## Supplementary material for "Unveiling the hidden biodiversity of microbial chemoreceptor genes in the rare biosphere": MCPsignal_captured_gtdbr207.nw (part 761 of 1806)

```
er=o__Caulobacterales--1||o__Sedimentisphaerales--1:capture_phylum_counter=p__Planctomycetota--1||p__Proteobacteria--1:capture_species_counter=s__Caulobacter hibisci--1||s__PLanc-01 sp002327785--1:evalue_avg=3.62e-51:evalue_max=3.62e-51:evalue_min=3.62e-51:evalue_std=0:evalue_sum=3.62e-51:gapopen_avg=0.0:gapopen_max=0.0:gapopen_min=0.0:gapopen_std=0:gapopen_sum=0.0:gtdb_class_counter=c__Bdellovibrionia--4||c__Bdellovibrionia_A--2:gtdb_domain_counter=d__Bacteria--6:gtdb_family_counter=f__Bdellovibrionaceae--3||f__UBA1018--2||f__UBA1609--1:gtdb_genus_counter=g__CAIOHW01--2||g__Pseudobdellovibrio--1||g__SYLX01--1||g__UBA1609--1||g__UBA2316--1:gtdb_order_counter=o__Bdellovibrionales--4||o__UBA1018--2:gtdb_phylum_counter=p__Bdellovibrionota--6:gtdb_species_counter=s__CAIOHW01 sp018968995--1||s__CAIOHW01 sp903858195--1||s__Pseudobdellovibrio sp014378765--1||s__SYLX01 sp005808505--1||s__UBA1609 sp002321895--1||s__UBA2316 sp013359135--1:heptad_counter=MCP-36H--8:lbd_counter=:lca_tree=p__Bdellovibrionota:length_avg=126.0:length_max=126.0:length_min=126.0:length_std=0:length_sum=126.0:mismatch_avg=34.0:mismatch_max=34.0:mismatch_min=34.0:mismatch_std=0:mismatch_sum=34.0:name=N550587:qcovhsp_avg=100.0:qcovhsp_max=100.0:qcovhsp_min=100.0:qcovhsp_std=0:qcovhsp_sum=100.0:qend_avg=126.0:qend_max=126.0:qend_min=126.0:qend_std=0:qend_sum=126.0:qstart_avg=1.0:qstart_max=1.0:qstart_min=1.0:qstart_std=0:qstart_sum=1.0:ref_name_counter=RS_GCF_000196175.1_protein.faa_NC_005363.1_602@PF00015_full_PFAM.278.439--1:scovhsp_avg=78.3:scovhsp_max=78.3:scovhsp_min=78.3:scovhsp_std=0:scovhsp_sum=78.3:send_avg=138.0:send_max=138.0:send_min=138.0:send_std=0:send_sum=138.0:sstart_avg=13.0:sstart_max=13.0:sstart_min=13.0:sstart_std=0:sstart_sum=13.0])0.913:0.031494[&&NHX:Sample_counter=rhizpot1--1||rhizpot3--1||rhiztom2--1||rhiztom3--4:Type_counter=GTDB--58||capture--7:besthit_avg=75.10000000000001:besthit_max=81.1:besthit_min=71.2:besthit_std=5.273518749374079:besthit_sum=225.3:bitscore_avg=186.33333333333334:bitscore_max=207.0:bitscore_min=160.0:bitscore_std=24.00694344004112:bitscore_sum=559.0:capture_class_counter=c__Alphaproteobacteria--2||c__Bacilli--2||c__Gammaproteobacteria--2||c__Phycisphaerae--1:capture_domain_counter=d__Bacteria--7:capture_family_counter=f__Brevibacillaceae--1||f__Caulobacteraceae--1||f__Paenibacillaceae--1||f__SG8-4--1||f__Sphingomonadaceae--1||f__Vibrionaceae--2:capture_genus_counter=g__Brevibacillus--1||g__Caulobacter--1||g__PLanc-01--1||g__Paenibacillus_C--1||g__Sphingomonas--1||g__Vibrio--2:capture_order_counter=o__Brevibacillales--1||o__Caulobacterales--1||o__Enterobacterales--2||o__Paenibacillales--1||o__Sedimentisphaerales--1||o__Sphingomonadales--1:capture_phylum_counter=p__Firmicutes--2||p__Planctomycetota--1||p__Proteobacteria--4:capture_species_counter=s__Brevibacillus gelatini--1||s__Caulobacter hibisci--1||s__PLanc-01 sp002327785--1||s__Paenibacillus_C algorifonticola--1||s__Sphingomonas adhaesiva--1||s__Vibrio mexicanus--2:evalue_avg=1.20666666666965e-51:evalue_max=3.62e-51:evalue_min=6.68e-69:evalue_std=2.0900079744638614e-51:evalue_sum=3.62000000000895e-51:gapopen_avg=0.0:gapopen_max=0.0:gapopen_min=0.0:gapopen_std=0.0:gapopen_sum=0.0:gtdb_class_counter=c__Bdellovibrionia--56||c__Bdellovibrionia_A--2:gtdb_domain_counter=d__Bacteria--58:gtdb_family_counter=f__Bdellovibrionaceae--55||f__UBA1018--2||f__UBA1609--1:gtdb_genus_counter=g__Bdellovibrio--45||g__CAIOHW01--2||g__JACMRP01--2||g__Pseudobdellovibrio--1||g__SXSP01--1||g__SYLX01--1||g__UBA1609--1||g__UBA2316--5:gtdb_order_counter=o__Bdellovibrionales--56||o__UBA1018--2:gtdb_phylum_counter=p__Bdellovibrionota--58:gtdb_species_counter=s__Bdellovibrio bacteriovorus--3||s__Bdellovibrio bacteriovorus_B--4||s__Bdellovibrio bacteriovorus_C--1||s__Bdellovibrio bacteriovorus_D--4||s__Bdellovibrio bacteriovorus_E--3||s__Bdellovibrio bacteriovorus_F--2||s__Bdellovibrio sp000786105--4||s__Bdellovibrio sp002209355--3||s__Bdellovibrio sp002381805--2||s__Bdellovibrio sp006874625--2||s__Bdellovibrio sp006874645--5||s__Bdellovibrio sp013360185--1||s__Bdellovibrio sp013752535--5||s__Bdellovibrio sp017745015--2||s__Bdellovibrio sp019104905--4||s__CAIOHW01 sp018968995--1||s__CAIOHW01 sp903858195--1||s__JACMRP01 sp018266295--2||s__Pseudobdellovibrio sp014378765--1||s__SXSP01 sp005792225--1||s__SYLX01 sp005808505--1||s__UBA1609 sp002321895--1||s__UBA2316 sp002256935--1||s__UBA2316 sp002344565--1||s__UBA2316 sp002345205--1||s__UBA2316 sp013359135--1||s__UBA2316 sp016785955--1:heptad_counter=MCP-36H--65:lbd_counter=:lca_tree=f__Bdellovibrionaceae:length_avg=140.66666666666666:length_max=153.0:length_min=126.0:length_std=13.650396819628845:length_sum=422.0:mismatch_avg=35.0:mismatch_max=44.0:mismatch_min=27.0:mismatch_std=8.54400374531753:mismatch_sum=105.0:name=N550588:qcovhsp_avg=100.0:qcovhsp_max=100.0:qcovhsp_min=100.0:qcovhsp_std=0.0:qcovhsp_sum=300.0:qend_avg=140.66666666666666:qend_max=153.0:qend_min=126.0:qend_std=13.650396819628845:qend_sum=422.0:qstart_avg=1.0:qstart_max=1.0:qstart_min=1.0:qstart_std=0.0:qstart_sum=3.0:ref_name_counter=RS_GCF_000196175.1_protein.faa_NC_005363.1_602@PF00015_full_PFAM.278.439--1||RS_GCF_001592745.1_protein.faa_NZ_LUKD01000005.1_152@PF00015_full_PFAM.286.465--1||RS_GCF_006874645.1_protein.faa_NZ_CP030082.1_224@PF00015_full_PFAM.254.442--1:scovhsp_avg=79.96666666666665:scovhsp_max=85.5:scovhsp_min=76.1:scovhsp_std=4.916638417997947:scovhsp_sum=239.89999999999998:send_avg=152.0:send_max=161.0:send_min=138.0:send_std=12.288205727444508:send_sum=456.0:sstart_avg=12.333333333333334:sstart_max=15.0:sstart_min=9.0:sstart_std=3.055050463303893:sstart_sum=37.0],(((((RS_GCF_001748245.1_protein.faa_NZ_BDFO01000001.1_2005@PF00015_full_PFAM.404.596:0.232893[&&NHX:Type=GTDB:gtdb_class=c__Oligoflexia:gtdb_domain=d__Bacteria:gtdb_family=f__Oligoflexaceae:gtdb_genus=g__Oligoflexus:gtdb_order=o__Oligoflexales:gtdb_phylum=p__Bdellovibrionota:gtdb_species=s__Oligoflexus tunisiensis:heptad=MCP-36H:species=d__Bacteria_p__Bdellovibrionota_c__Oligoflexia_o__Oligoflexales_f__Oligoflexaceae_g__Oligoflexus_s__Oligoflexus tunisiensis],(657bb767-7ed2-4156-8a6a-d64ebf6201f5_4@MCPsignal.221.368:0.328375[&&NHX:Sample=rhiztom1:Type=capture:besthit=55.5:bitscore=133.0:capture_class=c__Alphaproteobacteria:capture_domain=d__Bacteria:capture_family=f__Rhizobiaceae:capture_genus=g__RU20A:capture_order=o__Rhizobiales:capture_phylum=p__Proteobacteria:capture_species=s__RU20A sp900155885:evalue=1.59e-39:gapopen=1.0:heptad=MCP-36H:length=146.0:mismatch=64.0:qcovhsp=98.6:qend=147.0:qstart=3.0:ref_name=GB_GCA_002083485.1_protein.faa_LWDK01000036.1_50@PF00015_full_PFAM.414.617:scovhsp=71.9:send=159.0:sstart=14.0],((56d7ac73-ee6c-5aba-b2fb-bcf75cb7c5ba_4@MCPsignal.1326.1430:0.164491[&&NHX:Sample=rhiztom2:Type=capture:capture_class=c__Alphaproteobacteria:capture_domain=d__Bacteria:capture_family=f__Beijerinckiaceae:capture_genus=g__Methylobacterium:capture_order=o__Rhizobiales:capture_phylum=p__Proteobacteria:capture_species=s__Methylobacterium sp008039875:heptad=MCP-36H],(5ed85171-d717-48b4-8b7c-505be6d41726_2@MCPsignal.228.382:6e-09[&&NHX:Sample=rhiztom3:Type=capture:besthit=71.0:bitscore=200.0:capture_class=c__Alphaproteobacteria:capture_domain=d__Bacteria:capture_family=f__Beijerinckiaceae:capture_genus=g__Methylobacterium:capture_order=o__Rhizobiales:capture_phylum=p__Proteobacteria:capture_species=s__Methylobacterium sp008039875:evalue=6.37e-66:gapopen=1.0:heptad=MCP-36H:length=155.0:mismatch=44.0:qcovhsp=100.0:qend=154.0:qstart=1.0:ref_name=RS_GCF_006874625.1_protein.faa_NZ_CP030034.1_1361@PF00015_full_PFAM.284.465:scovhsp=85.6:send=161.0:sstart=7.0],64c89746-26aa-4c44-b9d4-d97b804836fa_6@MCPsignal.258.322:5e-09[&&NHX:Sample=rhiztom3:Type=capture:capture_class=c__Gammaproteobacteria:capture_domain=d__Bacteria:capture_family=f__Vibrionaceae:capture_genus=g__Vibrio:capture_order=o__Enterobacterales:capture_phylum=p__Proteobacteria:capture_species=s__Vibrio rhizosphaerae:heptad=MCP-36H])0:6e-09[&&NHX:Sample_counter=rhiztom3--2:Type_counter=capture--2:besthit_avg=71.0:besthit_max=71.0:besthit_min=71.0:besthit_std=0:besthit_sum=71.0:bitscore_avg=200.0:bitscore_max=200.0:bitscore_min=200.0:bitscore_std=0:bitscore_sum=200.0:capture_class_counter=c__Alphaproteobacteria--1||c__Gammaproteobacteria--1:capture_domain_counter=d__Bacteria--2:capture_family_counter=f__Beijerinckiaceae--1||f__Vibrionaceae--1:capture_genus_counter=g__Methylobacterium--1||g__Vibrio--1:capture_order_counter=o__Enterobacterales--1||o__Rhizobiales--1:capture_phylum_counter=p__Proteobacteria--2:capture_species_counter=s__Methylobacterium sp008039875--1||s__Vibrio rhizosphaerae--1:evalue_avg=6.37e-66:evalue_max=6.37e-66:evalue_min=6.37e-66:evalue_std=0:evalue_sum=6.37e-66:gapopen_avg=1.0:gapopen_max=1.0:gapopen_min=1.0:gapopen_std=0:gapopen_sum=1.0:gtdb_class_counter=:gtdb_domain_counter=:gtdb_family_counter=:gtdb_genus_counter=:gtdb_order_counter=:gtdb_phylum_counter=:gtdb_species_counter=:heptad_counter=MCP-36H--2:lbd_counter=:length_avg=155.0:length_max=155.0:length_min=155.0:length_std=0:length_sum=155.0:mismatch_avg=44.0:mismatch_max=44.0:mismatch_min=44.0:mismatch_std=0:mismatch_sum=44.0:name=N550594:qcovhsp_avg=100.0:qcovhsp_max=100.0:qcovhsp_min=100.0:qcovhsp_std=0:qcovhsp_sum=100.0:qend_avg=154.0:qend_max=154.0:qend_min=154.0:qend_std=0:qend_sum=154.0:qstart_avg=1.0:qstart_max=1.0:qstart_min=1.0:qstart_std=0:qstart_sum=1.0:ref_name_counter=RS_GCF_006874625.1_protein.faa_NZ_CP030034.1_1361@PF00015_full_PFAM.284.465--1:scovhsp_avg=85.6:scovhsp_max=85.6:scovhsp_min=85.6:scovhsp_std=0:scovhsp_sum=85.6:send_avg=161.0:send_max=161.0:send_min=161.0:send_std=0:send_sum=161.0:sstart_avg=7.0:sstart_max=7.0:sstart_min=7.0:sstart_std=0:sstart_sum=7.0])0.879:0.0226007[&&NHX:Sample_counter=rhiztom2--1||rhiztom3--2:Type_counter=capture--3:besthit_avg=71.0:besthit_max=71.0:besthit_min=71.0:besthit_std=0:besthit_sum=71.0:bitscore_avg=200.0:bitscore_max=200.0:bitscore_min=200.0:bitscore_std=0:bitscore_sum=200.0:capture_class_counter=c__Alphaproteobacteria--2||c__Gammaproteobacteria--1:capture_domain_counter=d__Bacteria--3:capture_family_counter=f__Beijerinckiaceae--2||f__Vibrionaceae--1:capture_genus_counter=g__Methylobacterium--2||g__Vibrio--1:capture_order_counter=o__Enterobacterales--1||o__Rhizobiales--2:capture_phylum_counter=p__Proteobacteria--3:capture_species_counter=s__Methylobacterium sp008039875--2||s__Vibrio rhizosphaerae--1:evalue_avg=6.37e-66:evalue_max=6.37e-66:evalue_min=6.37e-66:evalue_std=0:evalue_sum=6.37e-66:gapopen_avg=1.0:gapopen_max=1.0:gapopen_min=1.0:gapopen_std=0:gapopen_sum=1.0:gtdb_class_counter=:gtdb_domain_counter=:gtdb_family_counter=:gtdb_genus_counter=:gtdb_order_counter=:gtdb_phylum_counter=:gtdb_species_counter=:heptad_counter=MCP-36H--3:lbd_counter=:length_avg=155.0:length_max=155.0:length_min=155.0:length_std=0:length_sum=155.0:mismatch_avg=44.0:mismatch_max=44.0:mismatch_min=44.0:mismatch_std=0:mismatch_sum=44.0:name=N550595:qcovhsp_avg=100.0:qcovhsp_max=100.0:qcovhsp_min=100.0:qcovhsp_std=0:qcovhsp_sum=100.0:qend_avg=154.0:qend_max=154.0:qend_min=154.0:qend_std=0:qend_sum=154.0:qstart_avg=1.0:qstart_max=1.0:qstart_min=1.0:qstart_std=0:qstart_sum=1.0:ref_name_counter=RS_GCF_006874625.1_protein.faa_NZ_CP030034.1_1361@PF00015_full_PFAM.284.465--1:scovhsp_avg=85.6:scovhsp_max=85.6:scovhsp_min=85.6:scovhsp_std=0:scovhsp_sum=85.6:send_avg=161.0:send_max=161.0:send_min=161.0:send_std=0:send_sum=161.0:sstart_avg=7.0:sstart_max=7.0:sstart_min=7.0:sstart_std=0:sstart_sum=7.0],eebd30c9-a763-42c7-a45f-3ba75eac1ba3_5@MCPsignal.226.308:0.0765826[&&NHX:Sample=rhiztom1:Type=capture:capture_class=c__Alphaproteobacteria:capture_domain=d__Bacteria:capture_family=f__Rhodobacteraceae:capture_genus=g__Paracoccus:capture_order=o__Rhodobacterales:capture_phylum=p__Proteobacteria:capture_species=s__Paracoccus sp000787695:heptad=MCP-36H])0:5e-09[&&NHX:Sample_counter=rhiztom1--1||rhiztom2--1||rhiztom3--2:Type_counter=capture--4:besthit_avg=71.0:besthit_max=71.0:besthit_min=71.0:besthit_std=0:besthit_sum=71.0:bitscore_avg=200.0:bitscore_max=200.0:bitscore_min=200.0:bitscore_std=0:bitscore_sum=200.0:capture_class_counter=c__Alphaproteobacteria--3||c__Gammaproteobacteria--1:capture_domain_counter=d__Bacteria--4:capture_family_counter=f__Beijerinckiaceae--2||f__Rhodobacteraceae--1||f__Vibrionaceae--1:capture_genus_counter=g__Methylobacterium--2||g__Paracoccus--1||g__Vibrio--1:capture_order_counter=o__Enterobacterales--1||o__Rhizobiales--2||o__Rhodobacterales--1:capture_phylum_counter=p__Proteobacteria--4:capture_species_counter=s__Methylobacterium sp008039875--2||s__Paracoccus sp000787695--1||s__Vibrio rhizosphaerae--1:evalue_avg=6.37e-66:evalue_max=6.37e-66:evalue_min=6.37e-66:evalue_std=0:evalue_sum=6.37e-66:gapopen_avg=1.0:gapopen_max=1.0:gapopen_min=1.0:gapopen_std=0:gapopen_sum=1.0:gtdb_class_counter=:gtdb_domain_counter=:gtdb_family_counter=:gtdb_genus_counter=:gtdb_order_counter=:gtdb_phylum_counter=:gtdb_species_counter=:heptad_counter=MCP-36H--4:lbd_counter=:length_avg=155.0:length_max=155.0:length_min=155.0:length_std=0:length_sum=155.0:mismatch_avg=44.0:mismatch_max=44.0:mismatch_min=44.0:mismatch_std=0:mismatch_sum=44.0:name=N550597:qcovhsp_avg=100.0:qcovhsp_max=100.0:qcovhsp_min=100.0:qcovhsp_std=0:qcovhsp_sum=100.0:qend_avg=154.0:qend_max=154.0:qend_min=154.0:qend_std=0:qend_sum=154.0:qstart_avg=1.0:qstart_max=1.0:qstart_min=1.0:qstart_std=0:qstart_sum=1.0:ref_name_counter=RS_GCF_006874625.1_protein.faa_NZ_CP030034.1_1361@PF00015_full_PFAM.284.465--1:scovhsp_avg=85.6:scovhsp_max=85.6:scovhsp_min=85.6:scovhsp_std=0:scovhsp_sum=85.6:send_avg=161.0:send_max=161.0:send_min=161.0:send_std=0:send_sum=161.0:sstart_avg=7.0:sstart_max=7.0:sstart_min=7.0:sstart_std=0:sstart_sum=7.0])0.665:0.0108532[&&NHX:Sample_counter=rhiztom1--2||rhiztom2--1||rhiztom3--2:Type_counter=capture--5:besthit_avg=63.25:besthit_max=71.0:besthit_min=55.5:besthit_std=10.960155108391486:besthit_sum=126.5:bitscore_avg=166.5:bitscore_max=200.0:bitscore_min=133.0:bitscore_std=47.37615433949868:bitscore_sum=333.0:capture_class_counter=c__Alphaproteobacteria--4||c__Gammaproteobacteria--1:capture_domain_counter=d__Bacteria--5:capture_family_counter=f__Beijerinckiaceae--2||f__Rhizobiaceae--1||f__Rhodobacteraceae--1||f__Vibrionaceae--1:capture_genus_counter=g__Methylobacterium--2||g__Paracoccus--1||g__RU20A--1||g__Vibrio--1:capture_order_counter=o__Enterobacterales--1||o__Rhizobiales--3||o__Rhodobacterales--1:capture_phylum_counter=p__Proteobacteria--5:capture_species_counter=s__Methylobacterium sp008039875--2||s__Paracoccus sp000787695--1||s__RU20A sp900155885--1||s__Vibrio rhizosphaerae--1:evalue_avg=7.95e-40:evalue_max=1.59e-39:evalue_min=6.37e-66:evalue_std=1.1242997820866106e-39:evalue_sum=1.59e-39:gapopen_avg=1.0:gapopen_max=1.0:gapopen_min=1.0:gapopen_std=0.0:gapopen_sum=2.0:gtdb_class_counter=:gtdb_domain_counter=:gtdb_family_counter=:gtdb_genus_counter=:gtdb_order_counter=:gtdb_phylum_counter=:gtdb_species_counter=:heptad_counter=MCP-36H--5:lbd_counter=:length_avg=150.5:length_max=155.0:length_min=146.0:length_std=6.363961030678928:length_sum=301.0:mismatch_avg=54.0:mismatch_max=64.0:mismatch_min=44.0:mismatch_std=14.142135623730951:mismatch_sum=108.0:name=N550598:qcovhsp_avg=99.3:qcovhsp_max=100.0:qcovhsp_min=98.6:qcovhsp_std=0.9899494936611706:qcovhsp_sum=198.6:qend_avg=150.5:qend_max=154.0:qend_min=147.0:qend_std=4.949747468305833:qend_sum=301.0:qstart_avg=2.0:qstart_max=3.0:qstart_min=1.0:qstart_std=1.4142135623730951:qstart_sum=4.0:ref_name_counter=GB_GCA_002083485.1_protein.faa_LWDK01000036.1_50@PF00015_full_PFAM.414.617--1||RS_GCF_006874625.1_protein.faa_NZ_CP030034.1_1361@PF00015_full_PFAM.284.465--1:scovhsp_avg=78.75:scovhsp_max=85.6:scovhsp_min=71.9:scovhsp_std=9.687362902255693:scovhsp_sum=157.5:send_avg=160.0:send_max=161.0:send_min=159.0:send_std=1.4142135623730951:send_sum=320.0:sstart_avg=10.5:sstart_max=14.0:sstart_min=7.0:sstart_std=4.949747468305833:sstart_sum=21.0])0.978:0.123952[&&NHX:Sample_counter=rhiztom1--2||rhiztom2--1||rhiztom3--2:Type_counter=GTDB--1||capture--5:besthit_avg=63.25:besthit_max=71.0:besthit_min=55.5:besthit_std=10.960155108391486:besthit_sum=126.5:bitscore_avg=166.5:bitscore_max=200.0:bitscore_min=133.0:bitscore_std=47.37615433949868:bitscore_sum=333.0:capture_class_counter=c__Alphaproteobacteria--4||c__Gammaproteobacteria--1:capture_domain_counter=d__Bacteria--5:capture_family_counter=f__Beijerinckiaceae--2||f__Rhizobiaceae--1||f__Rhodobacteraceae--1||f__Vibrionaceae--1:capture_genus_counter=g__Methylobacterium--2||g__Paracoccus--1||g__RU20A--1||g__Vibrio--1:capture_order_counter=o__Enterobacterales--1||o__Rhizobiales--3||o__Rhodobacterales--1:capture_phylum_counter=p__Proteobacteria--5:capture_species_counter=s__Methylobacterium sp008039875--2||s__Paracoccus sp000787695--1||s__RU20A sp900155885--1||s__Vibrio rhizosphaerae--1:evalue_avg=7.95e-40:evalue_max=1.59e-39:evalue_min=6.37e-66:evalue_std=1.1242997820866106e-39:evalue_sum=1.59e-39:gapopen_avg=1.0:gapopen_max=1.0:gapopen_min=1.0:gapopen_std=0.0:gapopen_sum=2.0:gtdb_class_counter=c__Oligoflexia--1:gtdb_domain_counter=d__Bacteria--1:gtdb_family_counter=f__Oligoflexaceae--1:gtdb_genus_counter=g__Oligoflexus--1:gtdb_order_counter=o__Oligoflexales--1:gtdb_phylum_counter=p__Bdellovibrionota--1:gtdb_species_counter=s__Oligoflexus tunisiensis--1:heptad_counter=MCP-36H--6:lbd_counter=:lca_tree=s__Oligoflexus tunisiensis:length_avg=150.5:length_max=155.0:length_min=146.0:length_std=6.363961030678928:length_sum=301.0:mismatch_avg=54.0:mismatch_max=64.0:mismatch_min=44.0:mismatch_std=14.142135623730951:mismatch_sum=108.0:name=N550599:qcovhsp_avg=99.3:qcovhsp_max=100.0:qcovhsp_min=98.6:qcovhsp_std=0.9899494936611706:qcovhsp_sum=198.6:qend_avg=150.5:qend_max=154.0:qend_min=147.0:qend_std=4.949747468305833:qend_sum=301.0:qstart_avg=2.0:qstart_max=3.0:qstart_min=1.0:qstart_std=1.4142135623730951:qstart_sum=4.0:ref_name_counter=GB_GCA_002083485.1_protein.faa_LWDK01000036.1_50@PF00015_full_PFAM.414.617--1||RS_GCF_006874625.1_protein.faa_NZ_CP030034.1_1361@PF00015_full_PFAM.284.465--1:scovhsp_avg=78.75:scovhsp_max=85.6:scovhsp_min=71.9:scovhsp_std=9.687362902255693:scovhsp_sum=157.5:send_avg=160.0:send_max=161.0:send_min=159.0:send_std=1.4142135623730951:send_sum=320.0:sstart_avg=10.5:sstart_max=14.0:sstart_min=7.0:sstart_std=4.949747468305833:sstart_sum=21.0],((GB_GCA_013359135.1_protein.faa_JABWCN010000005.1_74@PF00015_full_PFAM.272.453:0.103505[&&NHX:Type=GTDB:gtdb_class=c__Bdellovibrionia:gtdb_domain=d__Bacteria:gtdb_family=f__Bdellovibrionaceae:gtdb_genus=g__UBA2316:gtdb_order=o__Bdellovibrionales:gtdb_phylum=p__Bdellovibrionota:gtdb_species=s__UBA2316 sp013359135:heptad=MCP-36H:species=d__Bacteria_p__Bdellovibrionota_c__Bdellovibrionia_o__Bdellovibrionales_f__Bdellovibrionaceae_g__UBA2316_s__UBA2316 sp013359135],(GB_GCA_002345205.1_protein.faa_DDVI01000028.1_15@PF00015_full_PFAM.275.454:0.0354549[&&NHX:Type=GTDB:gtdb_class=c__Bdellovibrionia:gtdb_domain=d__Bacteria:gtdb_family=f__Bdellovibrionaceae:gtdb_genus=g__UBA2316:gtdb_order=o__Bdellovibrionales:gtdb_phylum=p__Bdellovibrionota:gtdb_species=s__UBA2316 sp002345205:heptad=MCP-36H:species=d__Bacteria_p__Bdellovibrionota_c__Bdellovibrionia_o__Bdellovibrionales_f__Bdellovibrionaceae_g__UBA2316_s__UBA2316 sp002345205],GB_GCA_002344565.1_protein.faa_DDTZ01000190.1_9@PF00015_full_PFAM.272.455:0.0146962[&&NHX:Type=GTDB:gtdb_class=c__Bdellovibrionia:gtdb_domain=d__Bacteria:gtdb_family=f__Bdellovibrionaceae:gtdb_genus=g__UBA2316:gtdb_order=o__Bdellovibrionales:gtdb_phylum=p__Bdellovibrionota:gtdb_species=s__UBA2316 sp002344565:heptad=MCP-36H:species=d__Bacteria_p__Bdellovibrionota_c__Bdellovibrionia_o__Bdellovibrionales_f__Bdellovibrionaceae_g__UBA2316_s__UBA2316 sp002344565])0.973:0.150947[&&NHX:Sample_counter=:Type_counter=GTDB--2:capture_class_counter=:capture_domain_counter=:capture_family_counter=:capture_genus_counter=:capture_order_counter=:capture_phylum_counter=:capture_species_counter=:evoltype=D:gtdb_class_counter=c__Bdellovibrionia--2:gtdb_domain_counter=d__Bacteria--2:gtdb_family_counter=f__Bdellovibrionaceae--2:gtdb_genus_counter=g__UBA2316--2:gtdb_order_counter=o__Bdellovibrionales--2:gtdb_phylum_counter=p__Bdellovibrionota--2:gtdb_species_counter=s__UBA2316 sp002344565--1||s__UBA2316 sp002345205--1:heptad_counter=MCP-36H--2:lbd_counter=:lca=d__Bacteria:lca_tree=g__UBA2316:name=N550603:ref_name_counter=])0.998:0.326844[&&NHX:Sample_counter=:Type_counter=GTDB--3:capture_class_counter=:capture_domain_counter=:capture_family_counter=:capture_genus_counter=:capture_order_counter=:capture_phylum_counter=:capture_species_counter=:evoltype=D:gtdb_class_counter=c__Bdellovibrionia--3:gtdb_domain_counter=d__Bacteria--3:gtdb_family_counter=f__Bdellovibrionaceae--3:gtdb_genus_counter=g__UBA2316--3:gtdb_order_counter=o__Bdellovibrionales--3:gtdb_phylum_counter=p__Bdellovibrionota--3:gtdb_species_counter=s__UBA2316 sp002344565--1||s__UBA2316 sp002345205--1||s__UBA2316 sp013359135--1:heptad_counter=MCP-36H--3:lbd_counter=:lca=d__Bacteria:lca_tree=g__UBA2316:name=N550604:ref_name_counter=],(GB_GCA_010029825.1_protein.faa_RGVZ01000208.1_8@PF00015_full_PFAM.413.497:0.229458[&&NHX:Type=GTDB:gtdb_class=c__Oligoflexia:gtdb_domain=d__Bacteria:gtdb_family=f__RGVZ01:gtdb_genus=g__RGVZ01:gtdb_order=o__Oligoflexales:gtdb_phylum=p__Bdellovibrionota:gtdb_species=s__RGVZ01 sp010029825:heptad=MCP-36H:species=d__Bacteria_p__Bdellovibrionota_c__Oligoflexia_o__Oligoflexales_f__RGVZ01_g__RGVZ01_s__RGVZ01 sp010029825],(5a14a803-f7a4-4ccb-bf60-c88e567877da_3@MCPsignal.66.151:0.0269005[&&NHX:Sample=rhiztom2:Type=capture:capture_class=c__Alphaproteobacteria:capture_domain=d__Bacteria:capture_family=f__Devosiaceae:capture_genus=g__Devosia_A:capture_order=o__Rhizobiales:capture_phylum=p__Proteobacteria:capture_species=s__Devosia_A nanyangense:heptad=MCP-36H],330a4e09-0853-4942-98b2-d366b67fabd0_4@MCPsignal.62.145:5e-09[&&NHX:Sample=rhiztom2:Type=capture:capture_class=c__Alphaproteobacteria:capture_domain=d__Bacteria:capture_family=f__Devosiaceae:capture_genus=g__Devosia_A:capture_order=o__Rhizobiales:capture_phylum=p__Proteobacteria:capture_species=s__Devosia_A nanyangense:heptad=MCP-36H])0.801:0.0479148[&&NHX:Sample_counter=rhiztom2--2:Type_counter=capture--2:capture_class_counter=c__Alphaproteobacteria--2:capture_domain_counter=d__Bacteria--2:capture_family_counter=f__Devosiaceae--2:capture_genus_counter=g__Devosia_A--2:capture_order_counter=o__Rhizobiales--2:capture_phylum_counter=p__Proteobacteria--2:capture_species_counter=s__Devosia_A nanyangense--2:gtdb_class_counter=:gtdb_domain_counter=:gtdb_family_counter=:gtdb_genus_counter=:gtdb_order_counter=:gtdb_phylum_counter=:gtdb_species_counter=:heptad_counter=MCP-36H--2:lbd_counter=:name=N550608:ref_name_counter=])0.188:0.0411837[&&NHX:Sample_counter=rhiztom2--2:Type_counter=GTDB--1||capture--2:capture_class_counter=c__Alphaproteobacteria--2:capture_domain_counter=d__Bacteria--2:capture_family_counter=f__Devosiaceae--2:capture_genus_counter=g__Devosia_A--2:capture_order_counter=o__Rhizobiales--2:capture_phylum_counter=p__Proteobacteria--2:capture_species_counter=s__Devosia_A nanyangense--2:gtdb_class_counter=c__Oligoflexia--1:gtdb_domain_counter=d__Bacteria--1:gtdb_family_counter=f__RGVZ01--1:gtdb_genus_counter=g__RGVZ01--1:gtdb_order_counter=o__Oligoflexales--1:gtdb_phylum_counter=p__Bdellovibrionota--1:gtdb_species_counter=s__RGVZ01 sp010029825--1:heptad_counter=MCP-36H--3:lbd_counter=:lca_tree=s__RGVZ01 sp010029825:name=N550609:ref_name_counter=])0.527:0.108126[&&NHX:Sample_counter=rhiztom2--2:Type_counter=GTDB--4||capture--2:capture_class_counter=c__Alphaproteobacteria--2:capture_domain_counter=d__Bacteria--2:capture_family_counter=f__Devosiaceae--2:capture_genus_counter=g__Devosia_A--2:capture_order_counter=o__Rhizobiales--2:capture_phylum_counter=p__Proteobacteria--2:capture_species_counter=s__Devosia_A nanyangense--2:gtdb_class_counter=c__Bdellovibrionia--3||c__Oligoflexia--1:gtdb_domain_counter=d__Bacteria--4:gtdb_family_counter=f__Bdellovibrionaceae--3||f__RGVZ01--1:gtdb_genus_counter=g__RGVZ01--1||g__UBA2316--3:gtdb_order_counter=o__Bdellovibrionales--3||o__Oligoflexales--1:gtdb_phylum_counter=p__Bdellovibrionota--4:gtdb_species_counter=s__RGVZ01 sp010029825--1||s__UBA2316 sp002344565--1||s__UBA2316 sp002345205--1||s__UBA2316 sp013359135--1:heptad_counter=MCP-36H--6:lbd_counter=:lca_tree=p__Bdellovibrionota:name=N550610:ref_name_counter=])0.807:0.0375227[&&NHX:Sample_counter=rhiztom1--2||rhiztom2--3||rhiztom3--2:Type_counter=GTDB--5||capture--7:besthit_avg=63.25:besthit_max=71.0:besthit_min=55.5:besthit_std=10.960155108391486:besthit_sum=126.5:bitscore_avg=166.5:bitscore_max=200.0:bitscore_min=133.0:bitscore_std=47.37615433949868:bitscore_sum=333.0:capture_class_counter=c__Alphaproteobacteria--6||c__Gammaproteobacteria--1:capture_domain_counter=d__Bacteria--7:capture_family_counter=f__Beijerinckiaceae--2||f__Devosiaceae--2||f__Rhizobiaceae--1||f__Rhodobacteraceae--1||f__Vibrionaceae--1:capture_genus_counter=g__Devosia_A--2||g__Methylobacterium--2||g__Paracoccus--1||g__RU20A--1||g__Vibrio--1:capture_order_counter=o__Enterobacterales--1||o__Rhizobiales--5||o__Rhodobacterales--1:capture_phylum_counter=p__Proteobacteria--7:capture_species_counter=s__Devosia_A nanyangense--2||s__Methylobacterium sp008039875--2||s__Paracoccus sp000787695--1||s__RU20A sp900155885--1||s__Vibrio rhizosphaerae--1:evalue_avg=7.95e-40:evalue_max=1.59e-39:evalue_min=6.37e-66:evalue_std=1.1242997820866106e-39:evalue_sum=1.59e-39:gapopen_avg=1.0:gapopen_max=1.0:gapopen_min=1.0:gapopen_std=0.0:gapopen_sum=2.0:gtdb_class_counter=c__Bdellovibrionia--3||c__Oligoflexia--2:gtdb_domain_counter=d__Bacteria--5:gtdb_family_counter=f__Bdellovibrionaceae--3||f__Oligoflexaceae--1||f__RGVZ01--1:gtdb_genus_counter=g__Oligoflexus--1||g__RGVZ01--1||g__UBA2316--3:gtdb_order_counter=o__Bdellovibrionales--3||o__Oligoflexales--2:gtdb_phylum_counter=p__Bdellovibrionota--5:gtdb_species_counter=s__Oligoflexus tunisiensis--1||s__RGVZ01 sp010029825--1||s__UBA2316 sp002344565--1||s__UBA2316 sp002345205--1||s__UBA2316 sp013359135--1:heptad_counter=MCP-36H--12:lbd_counter=:lca_tree=p__Bdellovibrionota:length_avg=150.5:length_max=155.0:length_min=146.0:length_std=6.363961030678928:length_sum=301.0:mismatch_avg=54.0:mismatch_max=64.0:mismatch_min=44.0:mismatch_std=14.142135623730951:mismatch_sum=108.0:name=N550611:qcovhsp_avg=99.3:qcovhsp_max=100.0:qcovhsp_min=98.6:qcovhsp_std=0.9899494936611706:qcovhsp_sum=198.6:qend_avg=150.5:qend_max=154.0:qend_min=147.0:qend_std=4.949747468305833:qend_sum=301.0:qstart_avg=2.0:qstart_max=3.0:qstart_min=1.0:qstart_std=1.4142135623730951:qstart_sum=4.0:ref_name_counter=GB_GCA_002083485.1_protein.faa_LWDK01000036.1_50@PF00015_full_PFAM.414.617--1||RS_GCF_006874625.1_protein.faa_NZ_CP030034.1_1361@PF00015_full_PFAM.284.465--1:scovhsp_avg=78.75:scovhsp_max=85.6:scovhsp_min=71.9:scovhsp_std=9.687362902255693:scovhsp_sum=157.5:send_avg=160.0:send_max=161.0:send_min=159.0:send_std=1.4142135623730951:send_sum=320.0:sstart_avg=10.5:sstart_max=14.0:sstart_min=7.0:sstart_std=4.949747468305833:sstart_sum=21.0],((GB_GCA_016861345.1_protein.faa_BOLD01000001.1_238@PF00015_full_PFAM.278.469:0.11082[&&NHX:Type=GTDB:gtdb_class=c__Bdellovibrionia:gtdb_domain=d__Bacteria:gtdb_family=f__Bdellovibrionaceae:gtdb_genus=g__BOLD01:gtdb_order=o__Bdellovibrionales:gtdb_phylum=p__Bdellovibrionota:gtdb_species=s__BOLD01 sp016861345:heptad=MCP-36H:species=d__Bacteria_p__Bdellovibrionota_c__Bdellovibrionia_o__Bdellovibrionales_f__Bdellovibrionaceae_g__BOLD01_s__BOLD01 sp016861345],(GB_GCA_002291495.1_protein.faa_DBAE01000066.1_30@PF00015_full_PFAM.110.338:0.0806273[&&NHX:Type=GTDB:gtdb_class=c__Bdellovibrionia_A:gtdb_domain=d__Bacteria:gtdb_family=f__UBA1018:gtdb_genus=g__UBA1018:gtdb_order=o__UBA1018:gtdb_phylum=p__Bdellovibrionota:gtdb_species=s__UBA1018 sp002291495:heptad=MCP-36H:species=d__Bacteria_p__Bdellovibrionota_c__Bdellovibrionia_A_o__UBA1018_f__UBA1018_g__UBA1018_s__UBA1018 sp002291495],GB_GCA_014378195.1_protein.faa_JACMOC010000034.1_13@PF00015_full_PFAM.299.488:0.183931[&&NHX:Type=GTDB:gtdb_class=c__Oligoflexia:gtdb_domain=d__Bacteria:gtdb_family=f__Oligoflexaceae:gtdb_genus=g__Oligoflexus:gtdb_order=o__Oligoflexales:gtdb_phylum=p__Bdellovibrionota:gtdb_species=s__Oligoflexus sp014378195:heptad=MCP-36H:species=d__Bacteria_p__Bdellovibrionota_c__Oligoflexia_o__Oligoflexales_f__Oligoflexaceae_g__Oligoflexus_s__Oligoflexus sp014378195])0.736:0.017073[&&NHX:Sample_counter=:Type_counter=GTDB--2:capture_class_counter=:capture_domain_counter=:capture_family_counter=:capture_genus_counter=:capture_order_counter=:capture_phylum_counter=:capture_species_counter=:evoltype=D:gtdb_class_counter=c__Bdellovibrionia_A--1||c__Oligoflexia--1:gtdb_domain_counter=d__Bacteria--2:gtdb_family_counter=f__Oligoflexaceae--1||f__UBA1018--1:gtdb_genus_counter=g__Oligoflexus--1||g__UBA1018--1:gtdb_order_counter=o__Oligoflexales--1||o__UBA1018--1:gtdb_phylum_counter=p__Bdellovibrionota--2:gtdb_species_counter=s__Oligoflexus sp014378195--1||s__UBA1018 sp002291495--1:heptad_counter=MCP-36H--2:lbd_counter=:lca=d__Bacteria:lca_tree=p__Bdellovibrionota:name=N550615:ref_name_counter=])0.686:0.0223849[&&NHX:Sample_counter=:Type_counter=GTDB--3:capture_class_counter=:capture_domain_counter=:capture_family_counter=:capture_genus_counter=:capture_order_counter=:capture_phylum_counter=:capture_species_counter=:evoltype=D:gtdb_class_counter=c__Bdellovibrionia--1||c__Bdellovibrionia_A--1||c__Oligoflexia--1:gtdb_domain_counter=d__Bacteria--3:gtdb_family_counter=f__Bdellovibrionaceae--1||f__Oligoflexaceae--1||f__UBA1018--1:gtdb_genus_counter=g__BOLD01--1||g__Oligoflexus--1||g__UBA1018--1:gtdb_order_counter=o__Bdellovibrionales--1||o__Oligoflexales--1||o__UBA1018--1:gtdb_phylum_counter=p__Bdellovibrionota--3:gtdb_species_counter=s__BOLD01 sp016861345--1||s__Oligoflexus sp014378195--1||s__UBA1018 sp002291495--1:heptad_counter=MCP-36H--3:lbd_counter=:lca=d__Bacteria:lca_tree=p__Bdellovibrionota:name=N550616:ref_name_counter=],(GB_GCA_001769835.1_protein.faa_MEPR01000021.1_129@PF00015_full_PFAM.285.476:0.125863[&&NHX:Type=GTDB:gtdb_class=c__Bdellovibrionia_A:gtdb_domain=d__Bacteria:gtdb_family=f__UBA1018:gtdb_genus=g__GWB1-55-8:gtdb_order=o__UBA1018:gtdb_phylum=p__Bdellovibrionota:gtdb_species=s__GWB1-55-8 sp001769835:heptad=MCP-36H:species=d__Bacteria_p__Bdellovibrionota_c__Bdellovibrionia_A_o__UBA1018_f__UBA1018_g__GWB1-55-8_s__GWB1-55-8 sp001769835],(((RS_GCF_009208585.1_protein.faa_NZ_WFLN01000007.1_282@PF00015_full_PFAM.289.472:0.0215392[&&NHX:Type=GTDB:gtdb_class=c__Oligoflexia:gtdb_domain=d__Bacteria:gtdb_family=f__Silvanigrellaceae:gtdb_genus=g__Silvanigrella:gtdb_order=o__Silvanigrellales:gtdb_phylum=p__Bdellovibrionota:gtdb_species=s__Silvanigrella multicolorata:heptad=MCP-36H:species=d__Bacteria_p__Bdellovibrionota_c__Oligoflexia_o__Silvanigrellales_f__Silvanigrellaceae_g__Silvanigrella_s__Silvanigrella multicolorata],(RS_GCF_004295685.1_protein.faa_NZ_AP019368.1_2054@PF00015_full_PFAM.281.476:0.0034621[&&NHX:Type=GTDB:gtdb_class=c__Oligoflexia:gtdb_domain=d__Bacteria:gtdb_family=f__Silvanigrellaceae:gtdb_genus=g__Silvanigrella:gtdb_order=o__Silvanigrellales:gtdb_phylum=p__Bdellovibrionota:gtdb_species=s__Silvanigrella sanaruensis:heptad=MCP-36H:species=d__Bacteria_p__Bdellovibrionota_c__Oligoflexia_o__Silvanigrellales_f__Silvanigrellaceae_g__Silvanigrella_s__Silvanigrella sanaruensis],RS_GCF_014281055.1_protein.faa_NZ_JACRSE010000004.1_72@PF00015_full_PFAM.281.475:0.0231378[&&NHX:Type=GTDB:gtdb_class=c__Oligoflexia:gtdb_domain=d__Bacteria:gtdb_family=f__Silvanigrellaceae:gtdb_genus=g__Silvanigrella:gtdb_order=o__Silvanigrellales:gtdb_phylum=p__Bdellovibrionota:gtdb_species=s__Silvanigrella sp014281055:heptad=MCP-36H:species=d__Bacteria_p__Bdellovibrionota_c__Oligoflexia_o__Silvanigrellales_f__Silvanigrellaceae_g__Silvanigrella_s__Silvanigrella sp014281055])0.816:0.0214349[&&NHX:Sample_counter=:Type_counter=GTDB--2:capture_class_counter=:capture_domain_counter=:capture_family_counter=:capture_genus_counter=:capture_order_counter=:capture_phylum_counter=:capture_species_counter=:evoltype=D:gtdb_class_counter=c__Oligoflexia--2:gtdb_domain_counter=d__Bacteria--2:gtdb_family_counter=f__Silvanigrellaceae--2:gtdb_genus_counter=g__Silvanigrella--2:gtdb_order_counter=o__Silvanigrellales--2:gtdb_phylum_counter=p__Bdellovibrionota--2:gtdb_species_counter=s__Silvanigrella sanaruensis--1||s__Silvanigrella sp014281055--1:heptad_counter=MCP-36H--2:lbd_counter=:lca=d__Bacteria:lca_tree=g__Silvanigrella:name=N550621:ref_name_counter=])1:0.255546[&&NHX:Sample_counter=:Type_counter=GTDB--3:capture_class_counter=:capture_domain_counter=:capture_family_counter=:capture_genus_counter=:capture_order_counter=:capture_phylum_counter=:capture_species_counter=:evoltype=D:gtdb_class_counter=c__Oligoflexia--3:gtdb_domain_counter=d__Bacteria--3:gtdb_family_counter=f__Silvanigrellaceae--3:gtdb_genus_counter=g__Silvanigrella--3:gtdb_order_counter=o__Silvanigrellales--3:gtdb_phylum_counter=p__Bdellovibrionota--3:gtdb_species_counter=s__Silvanigrella multicolorata--1||s__Silvanigrella sanaruensis--1||s__Silvanigrella sp014281055--1:heptad_counter=MCP-36H--3:lbd_counter=:lca=d__Bacteria:lca_tree=g__Silvanigrella:name=N550622:ref_name_counter=],(GB_GCA_002083485.1_protein.faa_LWDK01000036.1_50@PF00015_full_PFAM.414.617:0.0435688[&&NHX:Type=GTDB:gtdb_class=c__Bdellovibrionia:gtdb_domain=d__Bacteria:gtdb_family=f__SG-bin7:gtdb_genus=g__SG-bin7:gtdb_order=o__Bdellovibrionales:gtdb_phylum=p__Bdellovibrionota:gtdb_species=s__SG-bin7 sp002083485:heptad=MCP-36H:species=d__Bacteria_p__Bdellovibrionota_c__Bdellovibrionia_o__Bdellovibrionales_f__SG-bin7_g__SG-bin7_s__SG-bin7 sp002083485],(2682537c-b76a-4864-bbfb-8d35bbbe9ff2_1@MCPsignal.694.823:0.0427074[&&NHX:Sample=rhiztom1:Type=capture:besthit=90.7:bitscore=204.0:capture_class=c__Desulfobacteria:capture_domain=d__Bacteria:capture_family=f__Desulfatirhabdiaceae:capture_genus=g__RAAP-1:capture_order=o__Desulfobacterales:capture_phylum=p__Desulfobacterota:capture_species=s__RAAP-1 sp903953895:evalue=7.17e-68:gapopen=0.0:heptad=MCP-36H:length=129.0:mismatch=12.0:qcovhsp=100.0:qend=129.0:qstart=1.0:ref_name=GB_GCA_002083485.1_protein.faa_LWDK01000036.1_50@PF00015_full_PFAM.414.617:scovhsp=63.5:send=162.0:sstart=34.0],(GB_GCA_903928955.1_protein.faa_CAIYTD010000012.1_9@PF00015_full_PFAM.415.606:0.134013[&&NHX:Type=GTDB:gtdb_class=c__Bdellovibrionia_A:gtdb_domain=d__Bacteria:gtdb_family=f__UBA1018:gtdb_genus=g__CAIYTD01:gtdb_order=o__UBA1018:gtdb_phylum=p__Bdellovibrionota:gtdb_species=s__CAIYTD01 sp903928955:heptad=MCP-36H:species=d__Bacteria_p__Bdellovibrionota_c__Bdellovibrionia_A_o__UBA1018_f__UBA1018_g__CAIYTD01_s__CAIYTD01 sp903928955],c060f98a-e2a3-4234-a547-270118129c87_2@MCPsignal.379.450:0.161221[&&NHX:Sample=rhizpot1:Type=capture:capture_class=c__Gammaproteobacteria:capture_domain=d__Bacteria:capture_family=f__Burkholderiaceae:capture_genus=g__Massilia:capture_order=o__Burkholderiales:capture_phylum=p__Proteobacteria:capture_species=s__Massilia aurea_A:heptad=MCP-36H])0.169:0.00784152[&&NHX:Sample_counter=rhizpot1--1:Type_counter=GTDB--1||capture--1:capture_class_counter=c__Gammaproteobacteria--1:capture_domain_counter=d__Bacteria--1:capture_family_counter=f__Burkholderiaceae--1:capture_genus_counter=g__Massilia--1:capture_order_counter=o__Burkholderiales--1:capture_phylum_counter=p__Proteobacteria--1:capture_species_counter=s__Massilia aurea_A--1:gtdb_class_counter=c__Bdellovibrionia_A--1:gtdb_domain_counter=d__Bacteria--1:gtdb_family_counter=f__UBA1018--1:gtdb_genus_counter=g__CAIYTD01--1:gtdb_order_counter=o__UBA1018--1:gtdb_phylum_counter=p__Bdellovibrionota--1:gtdb_species_counter=s__CAIYTD01 sp903928955--1:heptad_counter=MCP-36H--2:lbd_counter=:lca_tree=s__CAIYTD01 sp903928955:name=N550627:ref_name_counter=])0.795:0.0221162[&&NHX:Sample_counter=rhizpot1--1||rhiztom1--1:Type_counter=GTDB--1||capture--2:besthit_avg=90.7:besthit_max=90.7:besthit_min=90.7:besthit_std=0:besthit_sum=90.7:bitscore_avg=204.0:bitscore_max=204.0:bitscore_min=204.0:bitscore_std=0:bitscore_sum=204.0:capture_class_counter=c__Desulfobacteria--1||c__Gammaproteobacteria--1:capture_domain_counter=d__Bacteria--2:capture_family_counter=f__Burkholderiaceae--1||f__Desulfatirhabdiaceae--1:capture_genus_counter=g__Massilia--1||g__RAAP-1--1:capture_order_counter=o__Burkholderiales--1||o__Desulfobacterales--1:capture_phylum_counter=p__Desulfobacterota--1||p__Proteobacteria--1:capture_species_counter=s__Massilia aurea_A--1||s__RAAP-1 sp903953895--1:evalue_avg=7.17e-68:evalue_max=7.17e-68:evalue_min=7.17e-68:evalue_std=0:evalue_sum=7.17e-68:gapopen_avg=0.0:gapopen_max=0.0:gapopen_min=0.0:gapopen_std=0:gapopen_sum=0.0:gtdb_class_counter=c__Bdellovibrionia_A--1:gtdb_domain_counter=d__Bacteria--1:gtdb_family_counter=f__UBA1018--1:gtdb_genus_counter=g__CAIYTD01--1:gtdb_order_counter=o__UBA1018--1:gtdb_phylum_counter=p__Bdellovibrionota--1:gtdb_species_counter=s__CAIYTD01 sp903928955--1:heptad_counter=MCP-36H--3:lbd_counter=:lca_tree=s__CAIYTD01 sp903928955:length_avg=129.0:length_max=129.0:length_min=129.0:length_std=0:length_sum=129.0:mismatch_avg=12.0:mismatch_max=12.0:mismatch_min=12.0:mismatch_std=0:mismatch_sum=12.0:name=N550628:qcovhsp_avg=100.0:qcovhsp_max=100.0:qcovhsp_min=100.0:qcovhsp_std=0:qcovhsp_sum=100.0:qend_avg=129.0:qend_max=129.0:qend_min=129.0:qend_std=0:qend_sum=129.0:qstart_avg=1.0:qstart_max=1.0:qstart_min=1.0:qstart_std=0:qstart_sum=1.0:ref_name_counter=GB_GCA_002083485.1_protein.faa_LWDK01000036.1_50@PF00015_full_PFAM.414.617--1:scovhsp_avg=63.5:scovhsp_max=63.5:scovhsp_min=63.5:scovhsp_std=0:scovhsp_sum=63.5:send_avg=162.0:send_max=162.0:send_min=162.0:send_std=0:send_sum=162.0:sstart_avg=34.0:sstart_max=34.0:sstart_min=34.0:sstart_std=0:sstart_sum=34.0])0.467:0.0262451[&&NHX:Sample_counter=rhizpot1--1||rhiztom1--1:Type_counter=GTDB--2||capture--2:besthit_avg=90.7:besthit_max=90.7:besthit_min=90.7:besthit_std=0:besthit_sum=90.7:bitscore_avg=204.0:bitscore_max=204.0:bitscore_min=204.0:bitscore_std=0:bitscore_sum=204.0:capture_class_counter=c__Desulfobacteria--1||c__Gammaproteobacteria--1:capture_domain_counter=d__Bacteria--2:capture_family_counter=f__Burkholderiaceae--1||f__Desulfatirhabdiaceae--1:capture_genus_counter=g__Massilia--1||g__RAAP-1--1:capture_order_counter=o__Burkholderiales--1||o__Desulfobacterales--1:capture_phylum_counter=p__Desulfobacterota--1||p__Proteobacteria--1:capture_species_counter=s__Massilia aurea_A--1||s__RAAP-1 sp903953895--1:evalue_avg=7.17e-68:evalue_max=7.17e-68:evalue_min=7.17e-68:evalue_std=0:evalue_sum=7.17e-68:gapopen_avg=0.0:gapopen_max=0.0:gapopen_min=0.0:gapopen_std=0:gapopen_sum=0.0:gtdb_class_counter=c__Bdellovibrionia--1||c__Bdellovibrionia_A--1:gtdb_domain_counter=d__Bacteria--2:gtdb_family_counter=f__SG-bin7--1||f__UBA1018--1:gtdb_genus_counter=g__CAIYTD01--1||g__SG-bin7--1:gtdb_order_counter=o__Bdellovibrionales--1||o__UBA1018--1:gtdb_phylum_counter=p__Bdellovibrionota--2:gtdb_species_counter=s__CAIYTD01 sp903928955--1||s__SG-bin7 sp002083485--1:heptad_counter=MCP-36H--4:lbd_counter=:lca_tree=p__Bdellovibrionota:length_avg=129.0:length_max=129.0:length_min=129.0:length_std=0:length_sum=129.0:mismatch_avg=12.0:mismatch_max=12.0:mismatch_min=12.0:mismatch_std=0:mismatch_sum=12.0:name=N550629:qcovhsp_avg=100.0:qcovhsp_max=100.0:qcovhsp_min=100.0:qcovhsp_std=0:qcovhsp_sum=100.0:qend_avg=129.0:qend_max=129.0:qend_min=129.0:qend_std=0:qend_sum=129.0:qstart_avg=1.0:qstart_max=1.0:qstart_min=1.0:qstart_std=0:qstart_sum=1.0:ref_name_counter=GB_GCA_002083485.1_protein.faa_LWDK01000036.1_50@PF00015_full_PFAM.414.617--1:scovhsp_avg=63.5:scovhsp_max=63.5:scovhsp_min=63.5:scovhsp_std=0:scovhsp_sum=63.5:send_avg=162.0:send_max=162.0:send_min=162.0:send_std=0:send_sum=162.0:sstart_avg=34.0:sstart_max=34.0:sstart_min=34.0:sstart_std=0:sstart_sum=34.0])0.142:0.0133668[&&NHX:Sample_counter=rhizpot1--1||rhiztom1--1:Type_counter=GTDB--5||capture--2:besthit_avg=90.7:besthit_max=90.7:besthit_min=90.7:besthit_std=0:besthit_sum=90.7:bitscore_avg=204.0:bitscore_max=204.0:bitscore_min=204.0:bitscore_std=0:bitscore_sum=204.0:capture_class_counter=c__Desulfobacteria--1||c__Gammaproteobacteria--1:capture_domain_counter=d__Bacteria--2:capture_family_counter=f__Burkholderiaceae--1||f__Desulfatirhabdiaceae--1:capture_genus_counter=g__Massilia--1||g__RAAP-1--1:capture_order_counter=o__Burkholderiales--1||o__Desulfobacterales--1:capture_phylum_counter=p__Desulfobacterota--1||p__Proteobacteria--1:capture_species_counter=s__Massilia aurea_A--1||s__RAAP-1 sp903953895--1:evalue_avg=7.17e-68:evalue_max=7.17e-68:evalue_min=7.17e-68:evalue_std=0:evalue_sum=7.17e-68:gapopen_avg=0.0:gapopen_max=0.0:gapopen_min=0.0:gapopen_std=0:gapopen_sum=0.0:gtdb_class_counter=c__Bdellovibrionia--1||c__Bdellovibrionia_A--1||c__Oligoflexia--3:gtdb_domain_counter=d__Bacteria--5:gtdb_family_counter=f__SG-bin7--1||f__Silvanigrellaceae--3||f__UBA1018--1:gtdb_genus_counter=g__CAIYTD01--1||g__SG-bin7--1||g__Silvanigrella--3:gtdb_order_counter=o__Bdellovibrionales--1||o__Silvanigrellales--3||o__UBA1018--1:gtdb_phylum_counter=p__Bdellovibrionota--5:gtdb_species_counter=s__CAIYTD01 sp903928955--1||s__SG-bin7 sp002083485--1||s__Silvanigrella multicolorata--1||s__Silvanigrella sanaruensis--1||s__Silvanigrella sp014281055--1:heptad_counter=MCP-36H--7:lbd_counter=:lca_tree=p__Bdellovibrionota:length_avg=129.0:length_max=129.0:length_min=129.0:length_std=0:length_sum=129.0:mismatch_avg=12.0:mismatch_max=12.0:mismatch_min=12.0:mismatch_std=0:mismatch_sum=12.0:name=N550630:qcovhsp_avg=100.0:qcovhsp_max=100.0:qcovhsp_min=100.0:qcovhsp_std=0:qcovhsp_sum=100.0:qend_avg=129.0:qend_max=129.0:qend_min=129.0:qend_std=0:qend_sum=129.0:qstart_avg=1.0:qstart_max=1.0:qstart_min=1.0:qstart_std=0:qstart_sum=1.0:ref_name_counter=GB_GCA_002083485.1_protein.faa_LWDK01000036.1_50@PF00015_full_PFAM.414.617--1:scovhsp_avg=63.5:scovhsp_max=63.5:scovhsp_min=63.5:scovhsp_std=0:scovhsp_sum=63.5:send_avg=162.0:send_max=162.0:send_min=162.0:send_std=0:send_sum=162.0:sstart_avg=34.0:sstart_max=34.0:sstart_min=34.0:sstart_std=0:sstart_sum=34.0],(GB_GCA_001771815.1_protein.faa_MEPU01000007.1_99@PF00015_full_PFAM.193.407:0.210902[&&NHX:Type=GTDB:gtdb_class=c__Bdellovibrionia:gtdb_domain=d__Bacteria:gtdb_family=f__Bdellovibrionaceae:gtdb_genus=g__Pseudobdellovibrio:gtdb_order=o__Bdellovibrionales:gtdb_phylum=p__Bdellovibrionota:gtdb_species=s__Pseudobdellovibrio sp001771815:heptad=MCP-36H:species=d__Bacteria_p__Bdellovibrionota_c__Bdellovibrionia_o__Bdellovibrionales_f__Bdellovibrionaceae_g__Pseudobdellovibrio_s__Pseudobdellovibrio sp001771815],(64421df9-e2f7-4d28-80a2-35ff441a5e93_3@MCPsignal.109.178:0.0247786[&&NHX:Sample=rhiztom1:Type=capture:capture_class=c__Gammaproteobacteria:capture_domain=d__Bacteria:capture_family=f__Burkholderiaceae:capture_genus=g__Massilia:capture_order=o__Burkholderiales:capture_phylum=p__Proteobacteria:capture_species=s__Massilia aurea_A:heptad=MCP-36H],c6258310-25b1-43eb-aeca-26eeb4e5f6f3_3@MCPsignal.333.404:5e-09[&&NHX:Sample=rhiztom1:Type=capture:capture_class=c__Gammaproteobacteria:capture_domain=d__Bacteria:capture_family=f__Burkholderiaceae:capture_genus=g__Massilia:capture_order=o__Burkholderiales:capture_phylum=p__Proteobacteria:capture_species=s__Massilia aurea_A:heptad=MCP-36H])0.499:0.0154171[&&NHX:Sample_counter=rhiztom1--2:Type_counter=capture--2:capture_class_counter=c__Gammaproteobacteria--2:capture_domain_counter=d__Bacteria--2:capture_family_counter=f__Burkholderiaceae--2:capture_genus_counter=g__Massilia--2:capture_order_counter=o__Burkholderiales--2:capture_phylum_counter=p__Proteobacteria--2:capture_species_counter=s__Massilia aurea_A--2:gtdb_class_counter=:gtdb_domain_counter=:gtdb_family_counter=:gtdb_genus_counter=:gtdb_order_counter=:gtdb_phylum_counter=:gtdb_species_counter=:heptad_counter=MCP-36H--2:lbd_counter=:name=N550634:ref_name_counter=])0.389:0.0376256[&&NHX:Sample_counter=rhiztom1--2:Type_counter=GTDB--1||capture--2:capture_class_counter=c__Gammaproteobacteria--2:capture_domain_counter=d__Bacteria--2:capture_family_counter=f__Burkholderiaceae--2:capture_genus_counter=g__Massilia--2:capture_order_counter=o__Burkholderiales--2:capture_phylum_counter=p__Proteobacteria--2:capture_species_counter=s__Massilia aurea_A--2:gtdb_class_counter=c__Bdellovibrionia--1:gtdb_domain_counter=d__Bacteria--1:gtdb_family_counter=f__Bdellovibrionaceae--1:gtdb_genus_counter=g__Pseudobdellovibrio--1:gtdb_order_counter=o__Bdellovibrionales--1:gtdb_phylum_counter=p__Bdellovibrionota--1:gtdb_species_counter=s__Pseudobdellovibrio sp001771815--1:heptad_counter=MCP-36H--3:lbd_counter=:lca_tree=s__Pseudobdellovibrio sp001771815:name=N550635:ref_name_counter=])0.911:0.042503[&&NHX:Sample_counter=rhizpot1--1||rhiztom1--3:Type_counter=GTDB--6||capture--4:besthit_avg=90.7:besthit_max=90.7:besthit_min=90.7:besthit_std=0:besthit_sum=90.7:bitscore_avg=204.0:bitscore_max=204.0:bitscore_min=204.0:bitscore_std=0:bitscore_sum=204.0:capture_class_counter=c__Desulfobacteria--1||c__Gammaproteobacteria--3:capture_domain_counter=d__Bacteria--4:capture_family_counter=f__Burkholderiaceae--3||f__Desulfatirhabdiaceae--1:capture_genus_counter=g__Massilia--3||g__RAAP-1--1:capture_order_counter=o__Burkholderiales--3||o__Desulfobacterales--1:capture_phylum_counter=p__Desulfobacterota--1||p__Proteobacteria--3:capture_species_counter=s__Massilia aurea_A--3||s__RAAP-1 sp903953895--1:evalue_avg=7.17e-68:evalue_max=7.17e-68:evalue_min=7.17e-68:evalue_std=0:evalue_sum=7.17e-68:gapopen_avg=0.0:gapopen_max=0.0:gapopen_min=0.0:gapopen_std=0:gapopen_sum=0.0:gtdb_class_counter=c__Bdellovibrionia--2||c__Bdellovibrionia_A--1||c__Oligoflexia--3:gtdb_domain_counter=d__Bacteria--6:gtdb_family_counter=f__Bdellovibrionaceae--1||f__SG-bin7--1||f__Silvanigrellaceae--3||f__UBA1018--1:gtdb_genus_counter=g__CAIYTD01--1||g__Pseudobdellovibrio--1||g__SG-bin7--1||g__Silvanigrella--3:gtdb_order_counter=o__Bdellovibrionales--2||o__Silvanigrellales--3||o__UBA1018--1:gtdb_phylum_counter=p__Bdellovibrionota--6:gtdb_species_counter=s__CAIYTD01 sp903928955--1||s__Pseudobdellovibrio sp001771815--1||s__SG-bin7 sp002083485--1||s__Silvanigrella multicolorata--1||s__Silvanigrella sanaruensis--1||s__Silvanigrella sp014281055--1:heptad_counter=MCP-36H--10:lbd_counter=:lca_tree=p__Bdellovibrionota:length_avg=129.0:length_max=129.0:length_min=129.0:length_std=0:length_sum=129.0:mismatch_avg=12.0:mismatch_max=12.0:mismatch_min=12.0:mismatch_std=0:mismatch_sum=12.0:name=N550636:qcovhsp_avg=100.0:qcovhsp_max=100.0:qcovhsp_min=100.0:qcovhsp_std=0:qcovhsp_sum=100.0:qend_avg=129.0:qend_max=129.0:qend_min=129.0:qend_std=0:qend_sum=129.0:qstart_avg=1.0:qstart_max=1.0:qstart_min=1.0:qstart_std=0:qstart_sum=1.0:ref_name_counter=GB_GCA_002083485.1_protein.faa_LWDK01000036.1_50@PF00015_full_PFAM.414.617--1:scovhsp_avg=63.5:scovhsp_max=63.5:scovhsp_min=63.5:scovhsp_std=0:scovhsp_sum=63.5:send_avg=162.0:send_max=162.0:send_min=162.0:send_std=0:send_sum=162.0:sstart_avg=34.0:sstart_max=34.0:sstart_min=34.0:sstart_std=0:sstart_sum=34.0])0.851:0.0197939[&&NHX:Sample_counter=rhizpot1--1||rhiztom1--3:Type_counter=GTDB--7||capture--4:besthit_avg=90.7:besthit_max=90.7:besthit_min=90.7:besthit_std=0:besthit_sum=90.7:bitscore_avg=204.0:bitscore_max=204.0:bitscore_min=204.0:bitscore_std=0:bitscore_sum=204.0:capture_class_counter=c__Desulfobacteria--1||c__Gammaproteobacteria--3:capture_domain_counter=d__Bacteria--4:capture_family_counter=f__Burkholderiaceae--3||f__Desulfatirhabdiaceae--1:capture_genus_counter=g__Massilia--3||g__RAAP-1--1:capture_order_counter=o__Burkholderiales--3||o__Desulfobacterales--1:capture_phylum_counter=p__Desulfobacterota--1||p__Proteobacteria--3:capture_species_counter=s__Massilia aurea_A--3||s__RAAP-1 sp903953895--1:evalue_avg=7.17e-68:evalue_max=7.17e-68:evalue_min=7.17e-68:evalue_std=0:evalue_sum=7.17e-68:gapopen_avg=0.0:gapopen_max=0.0:gapopen_min=0.0:gapopen_std=0:gapopen_sum=0.0:gtdb_class_counter=c__Bdellovibrionia--2||c__Bdellovibrionia_A--2||c__Oligoflexia--3:gtdb_domain_counter=d__Bacteria--7:gtdb_family_counter=f__Bdellovibrionaceae--1||f__SG-bin7--1||f__Silvanigrellaceae--3||f__UBA1018--2:gtdb_genus_counter=g__CAIYTD01--1||g__GWB1-55-8--1||g__Pseudobdellovibrio--1||g__SG-bin7--1||g__Silvanigrella--3:gtdb_order_counter=o__Bdellovibrionales--2||o__Silvanigrellales--3||o__UBA1018--2:gtdb_phylum_counter=p__Bdellovibrionota--7:gtdb_species_counter=s__CAIYTD01 sp903928955--1||s__GWB1-55-8 sp001769835--1||s__Pseudobdellovibrio sp001771815--1||s__SG-bin7 sp002083485--1||s__Silvanigrella multicolorata--1||s__Silvanigrella sanaruensis--1||s__Silvanigrella sp014281055--1:heptad_counter=MCP-36H--11:lbd_counter=:lca_tree=p__Bdellovibrionota:length_avg=129.0:length_max=129.0:length_min=129.0:length_std=0:length_sum=129.0:mismatch_avg=12.0:mismatch_max=12.0:mismatch_min=12.0:mismatch_std=0:mismatch_sum=12.0:name=N550637:qcovhsp_avg=100.0:qcovhsp_max=100.0:qcovhsp_min=100.0:qcovhsp_std=0:qcovhsp_sum=100.0:qend_avg=129.0:qend_max=129.0:qend_min=129.0:qend_std=0:qend_sum=129.0:qstart_avg=1.0:qstart_max=1.0:qstart_min=1.0:qstart_std=0:qstart_sum=1.0:ref_name_counter=GB_GCA_002083485.1_protein.faa_LWDK01000036.1_50@PF00015_full_PFAM.414.617--1:scovhsp_avg=63.5:scovhsp_max=63.5:scovhsp_min=63.5:scovhsp_std=0:scovhsp_sum=63.5:send_avg=162.0:send_max=162.0:send_min=162.0:send_std=0:send_sum=162.0:sstart_avg=34.0:sstart_max=34.0:sstart_min=34.0:sstart_std=0:sstart_sum=34.0])0.828:0.0229583[&&NHX:Sample_counter=rhizpot1--1||rhiztom1--3:Type_counter=GTDB--10||capture--4:besthit_avg=90.7:besthit_max=90.7:besthit_min=90.7:besthit_std=0:besthit_sum=90.7:bitscore_avg=204.0:bitscore_max=204.0:bitscore_min=204.0:bitscore_std=0:bitscore_sum=204.0:capture_class_counter=c__Desulfobacteria--1||c__Gammaproteobacteria--3:capture_domain_counter=d__Bacteria--4:capture_family_counter=f__Burkholderiaceae--3||f__Desulfatirhabdiaceae--1:capture_genus_counter=g__Massilia--3||g__RAAP-1--1:capture_order_counter=o__Burkholderiales--3||o__Desulfobacterales--1:capture_phylum_counter=p__Desulfobacterota--1||p__Proteobacteria--3:capture_species_counter=s__Massilia aurea_A--3||s__RAAP-1 sp903953895--1:evalue_avg=7.17e-68:evalue_max=7.17e-68:evalue_min=7.17e-68:evalue_std=0:evalue_sum=7.17e-68:gapopen_avg=0.0:gapopen_max=0.0:gapopen_min=0.0:gapopen_std=0:gapopen_sum=0.0:gtdb_class_counter=c__Bdellovibrionia--3||c__Bdellovibrionia_A--3||c__Oligoflexia--4:gtdb_domain_counter=d__Bacteria--10:gtdb_family_counter=f__Bdellovibrionaceae--2||f__Oligoflexaceae--1||f__SG-bin7--1||f__Silvanigrellaceae--3||f__UBA1018--3:gtdb_genus_counter=g__BOLD01--1||g__CAIYTD01--1||g__GWB1-55-8--1||g__Oligoflexus--1||g__Pseudobdellovibrio--1||g__SG-bin7--1||g__Silvanigrella--3||g__UBA1018--1:gtdb_order_counter=o__Bdellovibrionales--3||o__Oligoflexales--1||o__Silvanigrellales--3||o__UBA1018--3:gtdb_phylum_counter=p__Bdellovibrionota--10:gtdb_species_counter=s__BOLD01 sp016861345--1||s__CAIYTD01 sp903928955--1||s__GWB1-55-8 sp001769835--1||s__Oligoflexus sp014378195--1||s__Pseudobdellovibrio sp001771815--1||s__SG-bin7 sp002083485--1||s__Silvanigrella multicolorata--1||s__Silvanigrella sanaruensis--1||s__Silvanigrella sp014281055--1||s__UBA1018 sp002291495--1:heptad_counter=MCP-36H--14:lbd_counter=:lca_tree=p__Bdellovibrionota:length_avg=129.0:length_max=129.0:length_min=129.0:length_std=0:length_sum=129.0:mismatch_avg=12.0:mismatch_max=12.0:mismatch_min=12.0:mismatch_std=0:mismatch_sum=12.0:name=N550638:qcovhsp_avg=100.0:qcovhsp_max=100.0:qcovhsp_min=100.0:qcovhsp_std=0:qcovhsp_sum=100.0:qend_avg=129.0:qend_max=129.0:qend_min=129.0:qend_std=0:qend_sum=129.0:qstart_avg=1.0:qstart_max=1.0:qstart_min=1.0:qstart_std=0:qstart_sum=1.0:ref_name_counter=GB_GCA_002083485.1_protein.faa_LWDK01000036.1_50@PF00015_full_PFAM.414.617--1:scovhsp_avg=63.5:scovhsp_max=63.5:scovhsp_min=63.5:scovhsp_std=0:scovhsp_sum=63.5:send_avg=162.0:send_max=162.0:send_min=162.0:send_std=0:send_sum=162.0:sstart_avg=34.0:sstart_max=34.0:sstart_min=34.0:sstart_std=0:sstart_sum=34.0])0.8:0.0177829[&&NHX:Sample_counter=rhizpot1--1||rhiztom1--5||rhiztom2--3||rhiztom3--2:Type_counter=GTDB--15||capture--11:besthit_avg=72.39999999999999:besthit_max=90.7:besthit_min=55.5:besthit_std=17.641711935070248:besthit_sum=217.2:bitscore_avg=179.0:bitscore_max=204.0:bitscore_min=133.0:bitscore_std=39.88734135035826:bitscore_sum=537.0:capture_class_counter=c__Alphaproteobacteria--6||c__Desulfobacteria--1||c__Gammaproteobacteria--4:capture_domain_counter=d__Bacteria--11:capture_family_counter=f__Beijerinckiaceae--2||f__Burkholderiaceae--3||f__Desulfatirhabdiaceae--1||f__Devosiaceae--2||f__Rhizobiaceae--1||f__Rhodobacteraceae--1||f__Vibrionaceae--1:capture_genus_counter=g__Devosia_A--2||g__Massilia--3||g__Methylobacterium--2||g__Paracoccus--1||g__RAAP-1--1||g__RU20A--1||g__Vibrio--1:capture_order_counter=o__Burkholderiales--3||o__Desulfobacterales--1||o__Enterobacterales--1||o__Rhizobiales--5||o__Rhodobacterales--1:capture_phylum_counter=p__Desulfobacterota--1||p__Proteobacteria--10:capture_species_counter=s__Devosia_A nanyangense--2||s__Massilia aurea_A--3||s__Methylobacterium sp008039875--2||s__Paracoccus sp000787695--1||s__RAAP-1 sp903953895--1||s__RU20A sp900155885--1||s__Vibrio rhizosphaerae--1:evalue_avg=5.3e-40:evalue_max=1.59e-39:evalue_min=7.17e-68:evalue_std=9.17986928011505e-40:evalue_sum=1.59e-39:gapopen_avg=0.6666666666666666:gapopen_max=1.0:gapopen_min=0.0:gapopen_std=0.5773502691896258:gapopen_sum=2.0:gtdb_class_counter=c__Bdellovibrionia--6||c__Bdellovibrionia_A--3||c__Oligoflexia--6:gtdb_domain_counter=d__Bacteria--15:gtdb_family_counter=f__Bdellovibrionaceae--5||f__Oligoflexaceae--2||f__RGVZ01--1||f__SG-bin7--1||f__Silvanigrellaceae--3||f__UBA1018--3:gtdb_genus_counter=g__BOLD01--1||g__CAIYTD01--1||g__GWB1-55-8--1||g__Oligoflexus--2||g__Pseudobdellovibrio--1||g__RGVZ01--1||g__SG-bin7--1||g__Silvanigrella--3||g__UBA1018--1||g__UBA2316--3:gtdb_order_counter=o__Bdellovibrionales--6||o__Oligoflexales--3||o__Silvanigrellales--3||o__UBA1018--3:gtdb_phylum_counter=p__Bdellovibrionota--15:gtdb_species_counter=s__BOLD01 sp016861345--1||s__CAIYTD01 sp903928955--1||s__GWB1-55-8 sp001769835--1||s__Oligoflexus sp014378195--1||s__Oligoflexus tunisiensis--1||s__Pseudobdellovibrio sp001771815--1||s__RGVZ01 sp010029825--1||s__SG-bin7 sp002083485--1||s__Silvanigrella multicolorata--1||s__Silvanigrella sanaruensis--1||s__Silvanigrella sp014281055--1||s__UBA1018 sp002291495--1||s__UBA2316 sp002344565--1||s__UBA2316 sp002345205--1||s__UBA2316 sp013359135--1:heptad_counter=MCP-36H--26:lbd_counter=:lca_tree=p__Bdellovibrionota:length_avg=143.33333333333334:length_max=155.0:length_min=129.0:length_std=13.203534880225572:length_sum=430.0:mismatch_avg=40.0:mismatch_max=64.0:mismatch_min=12.0:mismatch_std=26.229754097208:mismatch_sum=120.0:name=N550639:qcovhsp_avg=99.53333333333335:qcovhsp_max=100.0:qcovhsp_min=98.6:qcovhsp_std=0.8082903768654793:qcovhsp_sum=298.6:qend_avg=143.33333333333334:qend_max=154.0:qend_min=129.0:qend_std=12.897028081435401:qend_sum=430.0:qstart_avg=1.6666666666666667:qstart_max=3.0:qstart_min=1.0:qstart_std=1.1547005383792517:qstart_sum=5.0:ref_name_counter=GB_GCA_002083485.1_protein.faa_LWDK01000036.1_50@PF00015_full_PFAM.414.617--2||RS_GCF_006874625.1_protein.faa_NZ_CP030034.1_1361@PF00015_full_PFAM.284.465--1:scovhsp_avg=73.66666666666667:scovhsp_max=85.6:scovhsp_min=63.5:scovhsp_std=11.155417219151119:scovhsp_sum=221.0:send_avg=160.66666666666666:send_max=162.0:send_min=159.0:send_std=1.5275252316519465:send_sum=482.0:sstart_avg=18.333333333333332:sstart_max=34.0:sstart_min=7.0:sstart_std=14.011899704655802:sstart_sum=55.0],((56735f39-1787-5e7b-92ea-775c568165a4_2@MCPsignal.116.196:0.0743558[&&NHX:Sample=rhiztom3:Type=capture:capture_class=c__Alphaproteobacteria:capture_domain=d__Bacteria:capture_family=f__Caulobacteraceae:capture_genus=g__Caulobacter:capture_order=o__Caulobacterales:capture_phylum=p__Proteobacteria:capture_species=s__Caulobacter sp003185805:heptad=MCP-36H],((((24038754-4a4e-5bd3-b650-076eb262453d_4@MCPsignal.42.196:0.0100295[&&NHX:Sample=rhiztom3:Type=capture:besthit=80.5:bitscore=212.0:capture_class=c__Krumholzibacteria:capture_domain=d__Bacteria:capture_family=f__LZORAL124-64-63:capture_genus=g__LZORAL124-64-63:capture_order=o__LZORAL124-64-63:capture_phylum=p__Krumholzibacteriota:capture_species=s__LZORAL124-64-63 sp018829565:evalue=2.51e-70:gapopen=0.0:heptad=MCP-36H:length=154.0:mismatch=30.0:qcovhsp=100.0:qend=154.0:qstart=1.0:ref_name=GB_GCA_002083485.1_protein.faa_LWDK01000036.1_50@PF00015_full_PFAM.414.617:scovhsp=75.9:send=163.0:sstart=10.0],c864c97c-9cee-45da-be07-bec6b7f515c5_4@MCPsignal.39.154:0.0593011[&&NHX:Sample=rhiztom2:Type=capture:capture_class=c__Gammaproteobacteria:capture_domain=d__Bacteria:capture_family=f__Rhodanobacteraceae:capture_genus=g__Frateuria_A:capture_order=o__Xanthomonadales:capture_phylum=p__Proteobacteria:capture_species=s__Frateuria_A sp001428405:heptad=MCP-36H])0:2.5e-08[&&NHX:Sample_counter=rhiztom2--1||rhiztom3--1:Type_counter=capture--2:besthit_avg=80.5:besthit_max=80.5:besthit_min=80.5:besthit_std=0:besthit_sum=80.5:bitscore_avg=212.0:bitscore_max=212.0:bitscore_min=212.0:bitscore_std=0:bitscore_sum=212.0:capture_class_counter=c__Gammaproteobacteria--1||c__Krumholzibacteria--1:capture_domain_counter=d__Bacteria--2:capture_family_counter=f__LZORAL124-64-63--1||f__Rhodanobacteraceae--1:capture_genus_counter=g__Frateuria_A--1||g__LZORAL124-64-63--1:capture_order_counter=o__LZORAL124-64-63--1||o__Xanthomonadales--1:capture_phylum_counter=p__Krumholzibacteriota--1||p__Proteobacteria--1:capture_species_counter=s__Frateuria_A sp001428405--1||s__LZORAL124-64-63 sp018829565--1:evalue_avg=2.51e-70:evalue_max=2.51e-70:evalue_min=2.51e-70:evalue_std=0:evalue_sum=2.51e-70:gapopen_avg=0.0:gapopen_max=0.0:gapopen_min=0.0:gapopen_std=0:gapopen_sum=0.0:gtdb_class_counter=:gtdb_domain_counter=:gtdb_family_counter=:gtdb_genus_counter=:gtdb_order_counter=:gtdb_phylum_counter=:gtdb_species_counter=:heptad_counter=MCP-36H--2:lbd_counter=:length_avg=154.0:length_max=154.0:length_min=154.0:length_std=0:length_sum=154.0:mismatch_avg=30.0:mismatch_max=30.0:mismatch_min=30.0:mismatch_std=0:mismatch_sum=30.0:name=N550643:qcovhsp_avg=100.0:qcovhsp_max=100.0:qcovhsp_min=100.0:qcovhsp_std=0:qcovhsp_sum=100.0:qend_avg=154.0:qend_max=154.0:qend_min=154.0:qend_std=0:qend_sum=154.0:qstart_avg=1.0:qstart_max=1.0:qstart_min=1.0:qstart_std=0:qstart_sum=1.0:ref_name_counter=GB_GCA_002083485.1_protein.faa_LWDK01000036.1_50@PF00015_full_PFAM.414.617--1:scovhsp_avg=75.9:scovhsp_max=75.9:scovhsp_min=75.9:scovhsp_std=0:scovhsp_sum=75.9:send_avg=163.0:send_max=163.0:send_min=163.0:send_std=0:send_sum=163.0:sstart_avg=10.0:sstart_max=10.0:sstart_min=10.0:sstart_std=0:sstart_sum=10.0],4583db55-19da-449b-bb00-e1168ccab421_4@MCPsignal.104.172:0.0259883[&&NHX:Sample=rhiztom2:Type=capture:capture_class=c__Gammaproteobacteria:capture_domain=d__Bacteria:capture_family=f__Burkholderiaceae:capture_genus=g__Massilia:capture_order=o__Burkholderiales:capture_phylum=p__Proteobacteria:capture_species=s__Massilia aurea_A:heptad=MCP-36H])0:2.4e-08[&&NHX:Sample_counter=rhiztom2--2||rhiztom3--1:Type_counter=capture--3:besthit_avg=80.5:besthit_max=80.5:besthit_min=80.5:besthit_std=0:besthit_sum=80.5:bitscore_avg=212.0:bitscore_max=212.0:bitscore_min=212.0:bitscore_std=0:bitscore_sum=212.0:capture_class_counter=c__Gammaproteobacteria--2||c__Krumholzibacteria--1:capture_domain_counter=d__Bacteria--3:capture_family_counter=f__Burkholderiaceae--1||f__LZORAL124-64-63--1||f__Rhodanobacteraceae--1:capture_genus_counter=g__Frateuria_A--1||g__LZORAL124-64-63--1||g__Massilia--1:capture_order_counter=o__Burkholderiales--1||o__LZORAL124-64-63--1||o__Xanthomonadales--1:capture_phylum_counter=p__Krumholzibacteriota--1||p__Proteobacteria--2:capture_species_counter=s__Frateuria_A sp001428405--1||s__LZORAL124-64-63 sp018829565--1||s__Massilia aurea_A--1:evalue_avg=2.51e-70:evalue_max=2.51e-70:evalue_min=2.51e-70:evalue_std=0:evalue_sum=2.51e-70:gapopen_avg=0.0:gapopen_max=0.0:gapopen_min=0.0:gapopen_std=0:gapopen_sum=0.0:gtdb_class_counter=:gtdb_domain_counter=:gtdb_family_counter=:gtdb_genus_counter=:gtdb_order_counter=:gtdb_phylum_counter=:gtdb_species_counter=:heptad_counter=MCP-36H--3:lbd_counter=:length_avg=154.0:length_max=154.0:length_min=154.0:length_std=0:length_sum=154.0:mismatch_avg=30.0:mismatch_max=30.0:mismatch_min=30.0:mismatch_std=0:mismatch_sum=30.0:name=N550645:qcovhsp_avg=100.0:qcovhsp_max=100.0:qcovhsp_min=100.0:qcovhsp_std=0:qcovhsp_sum=100.0:qend_avg=154.0:qend_max=154.0:qend_min=154.0:qend_std=0:qend_sum=154.0:qstart_avg=1.0:qstart_max=1.0:qstart_min=1.0:qstart_std=0:qstart_sum=1.0:ref_name_counter=GB_GCA_002083485.1_protein.faa_LWDK01000036.1_50@PF00015_full_PFAM.414.617--1:scovhsp_avg=75.9:scovhsp_max=75.9:scovhsp_min=75.9:scovhsp_std=0:scovhsp_sum=75.9:send_avg=163.0:send_max=163.0:send_min=163.0:send_std=0:send_sum=163.0:sstart_avg=10.0:sstart_max=10.0:sstart_min=10.0:sstart_std=0:sstart_sum=10.0],7f600944-0b75-5202-9bcd-16ae1f527c91_4@MCPsignal.43.110:0.0689237[&&NHX:Sample=rhiztom3:Type=capture:capture_class=c__Gammaproteobacteria:capture_domain=d__Bacteria:capture_family=f__Burkholderiaceae:capture_genus=g__Massilia:capture_order=o__Burkholderiales:capture_phylum=p__Proteobacteria:capture_species=s__Massilia aurea_A:heptad=MCP-36H])0:1.034e-06[&&NHX:Sample_counter=rhiztom2--2||rhiztom3--2:Type_counter=capture--4:besthit_avg=80.5:besthit_max=80.5:besthit_min=80.5:besthit_std=0:besthit_sum=80.5:bitscore_avg=212.0:bitscore_max=212.0:bitscore_min=212.0:bitscore_std=0:bitscore_sum=212.0:capture_class_counter=c__Gammaproteobacteria--3||c__Krumholzibacteria--1:capture_domain_counter=d__Bacteria--4:capture_family_counter=f__Burkholderiaceae--2||f__LZORAL124-64-63--1||f__Rhodanobacteraceae--1:capture_genus_counter=g__Frateuria_A--1||g__LZORAL124-64-63--1||g__Massilia--2:capture_order_counter=o__Burkholderiales--2||o__LZORAL124-64-63--1||o__Xanthomonadales--1:capture_phylum_counter=p__Krumholzibacteriota--1||p__Proteobacteria--3:capture_species_counter=s__Frateuria_A sp001428405--1||s__LZORAL124-64-63 sp018829565--1||s__Massilia aurea_A--2:evalue_avg=2.51e-70:evalue_max=2.51e-70:evalue_min=2.51e-70:evalue_std=0:evalue_sum=2.51e-70:gapopen_avg=0.0:gapopen_max=0.0:gapopen_min=0.0:gapopen_std=0:gapopen_sum=0.0:gtdb_class_counter=:gtdb_domain_counter=:gtdb_family_counter=:gtdb_genus_counter=:gtdb_order_counter=:gtdb_phylum_counter=:gtdb_species_counter=:heptad_counter=MCP-36H--4:lbd_counter=:length_avg=154.0:length_max=154.0:length_min=154.0:length_std=0:length_sum=154.0:mismatch_avg=30.0:mismatch_max=30.0:mismatch_min=30.0:mismatch_std=0:mismatch_sum=30.0:name=N550647:qcovhsp_avg=100.0:qcovhsp_max=100.0:qcovhsp_min=100.0:qcovhsp_std=0:qcovhsp_sum=100.0:qend_avg=154.0:qend_max=154.0:qend_min=154.0:qend_std=0:qend_sum=154.0:qstart_avg=1.0:qstart_max=1.0:qstart_min=1.0:qstart_std=0:qstart_sum=1.0:ref_name_counter=GB_GCA_002083485.1_protein.faa_LWDK01000036.1_50@PF00015_full_PFAM.414.617--1:scovhsp_avg=75.9:scovhsp_max=75.9:scovhsp_min=75.9:scovhsp_std=0:scovhsp_sum=75.9:send_avg=163.0:send_max=163.0:send_min=163.0:send_std=0:send_sum=163.0:sstart_avg=10.0:sstart_max=10.0:sstart_min=10.0:sstart_std=0:sstart_sum=10.0],(60e8aadd-7ce1-459f-8b42-5609558295ba_6@MCPsignal.220.373:0.00526779[&&NHX:Sample=rhiztom3:Type=capture:besthit=80.4:bitscore=213.0:capture_class=c__Krumholzibacteria:capture_domain=d__Bacteria:capture_family=f__LZORAL124-64-63:capture_genus=g__LZORAL124-64-63:capture_order=o__LZORAL124-64-63:capture_phylum=p__Krumholzibacteriota:capture_species=s__LZORAL124-64-63 sp018829565:evalue=8.45e-71:gapopen=0.0:heptad=MCP-36H:length=153.0:mismatch=30.0:qcovhsp=100.0:qend=153.0:qstart=1.0:ref_name=GB_GCA_002083485.1_protein.faa_LWDK01000036.1_50@PF00015_full_PFAM.414.617:scovhsp=75.4:send=162.0:sstart=10.0],(c421a00e-f6ce-411a-a5e9-e6d91ed8fb29_2@MCPsignal.20.105:0.0192384[&&NHX:Sample=rhiztom2:Type=capture:capture_class=c__Alphaproteobacteria:capture_domain=d__Bacteria:capture_family=f__Devosiaceae:capture_genus=g__Devosia_A:capture_order=o__Rhizobiales:capture_phylum=p__Proteobacteria:capture_species=s__Devosia_A nanyangense:heptad=MCP-36H],40075599-e663-4ab1-87c5-c75f767fe047_5@MCPsignal.21.153:0.00639542[&&NHX:Sample=rhiztom2:Type=capture:besthit=82.6:bitscore=192.0:capture_class=c__Alphaproteobacteria:capture_domain=d__Bacteria:capture_family=f__Devosiaceae:capture_genus=g__Devosia_A:capture_order=o__Rhizobiales:capture_phylum=p__Proteobacteria:capture_species=s__Devosia_A nanyangense:evalue=4.17e-63:gapopen=0.0:heptad=MCP-36H:length=132.0:mismatch=23.0:qcovhsp=100.0:qend=132.0:qstart=1.0:ref_name=GB_GCA_002083485.1_protein.faa_LWDK01000036.1_50@PF00015_full_PFAM.414.617:scovhsp=65.0:send=163.0:sstart=32.0])0.826:0.0170351[&&NHX:Sample_counter=rhiztom2--2:Type_counter=capture--2:besthit_avg=82.6:besthit_max=82.6:besthit_min=82.6:besthit_std=0:besthit_sum=82.6:bitscore_avg=192.0:bitscore_max=192.0:bitscore_min=192.0:bitscore_std=0:bitscore_sum=192.0:capture_class_counter=c__Alphaproteobacteria--2:capture_domain_counter=d__Bacteria--2:capture_family_counter=f__Devosiaceae--2:capture_genus_counter=g__Devosia_A--2:capture_order_counter=o__Rhizobiales--2:capture_phylum_counter=p__Proteobacteria--2:capture_species_counter=s__Devosia_A nanyangense--2:evalue_avg=4.17e-63:evalue_max=4.17e-63:evalue_min=4.17e-63:evalue_std=0:evalue_sum=4.17e-63:gapopen_avg=0.0:gapopen_max=0.0:gapopen_min=0.0:gapopen_std=0:gapopen_sum=0.0:gtdb_class_counter=:gtdb_domain_counter=:gtdb_family_counter=:gtdb_genus_counter=:gtdb_order_counter=:gtdb_phylum_counter=:gtdb_species_counter=:heptad_counter=MCP-36H--2:lbd_counter=:length_avg=132.0:length_max=132.0:length_min=132.0:length_std=0:length_sum=132.0:mismatch_avg=23.0:mismatch_max=23.0:mismatch_min=23.0:mismatch_std=0:mismatch_sum=23.0:name=N550651:qcovhsp_avg=100.0:qcovhsp_max=100.0:qcovhsp_min=100.0:qcovhsp_std=0:qcovhsp_sum=100.0:qend_avg=132.0:qend_max=132.0:qend_min=132.0:qend_std=0:qend_sum=132.0:qstart_avg=1.0:qstart_max=1.0:qstart_min=1.0:qstart_std=0:qstart_sum=1.0:ref_name_counter=GB_GCA_002083485.1_protein.faa_LWDK01000036.1_50@PF00015_full_PFAM.414.617--1:scovhsp_avg=65.0:scovhsp_max=65.0:scovhsp_min=65.0:scovhsp_std=0:scovhsp_sum=65.0:send_avg=163.0:send_max=163.0:send_min=163.0:send_std=0:send_sum=163.0:sstart_avg=32.0:sstart_max=32.0:sstart_min=32.0:sstart_std=0:sstart_sum=32.0])0:5e-09[&&NHX:Sample_counter=rhiztom2--2||rhiztom3--1:Type_counter=capture--3:besthit_avg=81.5:besthit_max=82.6:besthit_min=80.4:besthit_std=1.5556349186103966:besthit_sum=163.0:bitscore_avg=202.5:bitscore_max=213.0:bitscore_min=192.0:bitscore_std=14.849242404917497:bitscore_sum=405.0:capture_class_counter=c__Alphaproteobacteria--2||c__Krumholzibacteria--1:capture_domain_counter=d__Bacteria--3:capture_family_counter=f__Devosiaceae--2||f__LZORAL124-64-63--1:capture_genus_counter=g__Devosia_A--2||g__LZORAL124-64-63--1:capture_order_counter=o__LZORAL124-64-63--1||o__Rhizobiales--2:capture_phylum_counter=p__Krumholzibacteriota--1||p__Proteobacteria--2:capture_species_counter=s__Devosia_A nanyangense--2||s__LZORAL124-64-63 sp018829565--1:evalue_avg=2.0850000422500002e-63:evalue_max=4.17e-63:evalue_min=8.45e-71:evalue_std=2.9486352177973805e-63:evalue_sum=4.1700000845000004e-63:gapopen_avg=0.0:gapopen_max=0.0:gapopen_min=0.0:gapopen_std=0.0:gapopen_sum=0.0:gtdb_class_counter=:gtdb_domain_counter=:gtdb_family_counter=:gtdb_genus_counter=:gtdb_order_counter=:gtdb_phylum_counter=:gtdb_species_counter=:heptad_counter=MCP-36H--3:lbd_counter=:length_avg=142.5:length_max=153.0:length_min=132.0:length_std=14.849242404917497:length_sum=285.0:mismatch_avg=26.5:mismatch_max=30.0:mismatch_min=23.0:mismatch_std=4.949747468305833:mismatch_sum=53.0:name=N550652:qcovhsp_avg=100.0:qcovhsp_max=100.0:qcovhsp_min=100.0:qcovhsp_std=0.0:qcovhsp_sum=200.0:qend_avg=142.5:qend_max=153.0:qend_min=132.0:qend_std=14.849242404917497:qend_sum=285.0:qstart_avg=1.0:qstart_max=1.0:qstart_min=1.0:qstart_std=0.0:qstart_sum=2.0:ref_name_counter=GB_GCA_002083485.1_protein.faa_LWDK01000036.1_50@PF00015_full_PFAM.414.617--2:scovhsp_avg=70.2:scovhsp_max=75.4:scovhsp_min=65.0:scovhsp_std=7.353910524340098:scovhsp_sum=140.4:send_avg=162.5:send_max=163.0:send_min=162.0:send_std=0.7071067811865476:send_sum=325.0:sstart_avg=21.0:sstart_max=32.0:sstart_min=10.0:sstart_std=15.556349186104045:sstart_sum=42.0])0.571:0.0313071[&&NHX:Sample_counter=rhiztom2--4||rhiztom3--3:Type_counter=capture--7:besthit_avg=81.16666666666667:besthit_max=82.6:besthit_min=80.4:besthit_std=1.24230967690561:besthit_sum=243.5:bitscore_avg=205.66666666666666:bitscore_max=213.0:bitscore_min=192.0:bitscore_std=11.846237095944574:bitscore_sum=617.0:capture_class_counter=c__Alphaproteobacteria--2||c__Gammaproteobacteria--3||c__Krumholzibacteria--2:capture_domain_counter=d__Bacteria--7:capture_family_counter=f__Burkholderiaceae--2||f__Devosiaceae--2||f__LZORAL124-64-63--2||f__Rhodanobacteraceae--1:capture_genus_counter=g__Devosia_A--2||g__Frateuria_A--1||g__LZORAL124-64-63--2||g__Massilia--2:capture_order_counter=o__Burkholderiales--2||o__LZORAL124-64-63--2||o__Rhizobiales--2||o__Xanthomonadales--1:capture_phylum_counter=p__Krumholzibacteriota--2||p__Proteobacteria--5:capture_species_counter=s__Devosia_A nanyangense--2||s__Frateuria_A sp001428405--1||s__LZORAL124-64-63 sp018829565--2||s__Massilia aurea_A--2:evalue_avg=1.3900001118333335e-63:evalue_max=4.17e-63:evalue_min=8.45e-71:evalue_std=2.4075505256702335e-63:evalue_sum=4.1700003355e-63:gapopen_avg=0.0:gapopen_max=0.0:gapopen_min=0.0:gapopen_std=0.0:gapopen_sum=0.0:gtdb_class_counter=:gtdb_domain_counter=:gtdb_family_counter=:gtdb_genus_counter=:gtdb_order_counter=:gtdb_phylum_counter=:gtdb_species_counter=:heptad_counter=MCP-36H--7:lbd_counter=:length_avg=146.33333333333334:length_max=154.0:length_min=132.0:length_std=12.423096769056148:length_sum=439.0:mismatch_avg=27.666666666666668:mismatch_max=30.0:mismatch_min=23.0:mismatch_std=4.041451884327381:mismatch_sum=83.0:name=N550653:qcovhsp_avg=100.0:qcovhsp_max=100.0:qcovhsp_min=100.0:qcovhsp_std=0.0:qcovhsp_sum=300.0:qend_avg=146.33333333333334:qend_max=154.0:qend_min=132.0:qend_std=12.423096769056148:qend_sum=439.0:qstart_avg=1.0:qstart_max=1.0:qstart_min=1.0:qstart_std=0.0:qstart_sum=3.0:ref_name_counter=GB_GCA_002083485.1_protein.faa_LWDK01000036.1_50@PF00015_full_PFAM.414.617--3:scovhsp_avg=72.10000000000001:scovhsp_max=75.9:scovhsp_min=65.0:scovhsp_std=6.153860576906178:scovhsp_sum=216.3:send_avg=162.66666666666666:send_max=163.0:send_min=162.0:send_std=0.5773502691896258:send_sum=488.0:sstart_avg=17.333333333333332:sstart_max=32.0:sstart_min=10.0:sstart_std=12.701705922171767:sstart_sum=52.0])0.542:0.0265931[&&NHX:Sample_counter=rhiztom2--4||rhiztom3--4:Type_counter=capture--8:besthit_avg=81.16666666666667:besthit_max=82.6:besthit_min=80.4:besthit_std=1.24230967690561:besthit_sum=243.5:bitscore_avg=205.66666666666666:bitscore_max=213.0:bitscore_min=192.0:bitscore_std=11.846237095944574:bitscore_sum=617.0:capture_class_counter=c__Alphaproteobacteria--3||c__Gammaproteobacteria--3||c__Krumholzibacteria--2:capture_domain_counter=d__Bacteria--8:capture_family_counter=f__Burkholderiaceae--2||f__Caulobacteraceae--1||f__Devosiaceae--2||f__LZORAL124-64-63--2||f__Rhodanobacteraceae--1:capture_genus_counter=g__Caulobacter--1||g__Devosia_A--2||g__Frateuria_A--1||g__LZORAL124-64-63--2||g__Massilia--2:capture_order_counter=o__Burkholderiales--2||o__Caulobacterales--1||o__LZORAL124-64-63--2||o__Rhizobiales--2||o__Xanthomonadales--1:capture_phylum_counter=p__Krumholzibacteriota--2||p__Proteobacteria--6:capture_species_counter=s__Caulobacter sp003185805--1||s__Devosia_A nanyangense--2||s__Frateuria_A sp001428405--1||s__LZORAL124-64-63 sp018829565--2||s__Massilia aurea_A--2:evalue_avg=1.3900001118333335e-63:evalue_max=4.17e-63:evalue_min=8.45e-71:evalue_std=2.4075505256702335e-63:evalue_sum=4.1700003355e-63:gapopen_avg=0.0:gapopen_max=0.0:gapopen_min=0.0:gapopen_std=0.0:gapopen_sum=0.0:gtdb_class_counter=:gtdb_domain_counter=:gtdb_family_counter=:gtdb_genus_counter=:gtdb_order_counter=:gtdb_phylum_counter=:gtdb_species_counter=:heptad_counter=MCP-36H--8:lbd_counter=:length_avg=146.33333333333334:length_max=154.0:length_min=132.0:length_std=12.423096769056148:length_sum=439.0:mismatch_avg=27.666666666666668:mismatch_max=30.0:mismatch_min=23.0:mismatch_std=4.041451884327381:mismatch_sum=83.0:name=N550654:qcovhsp_avg=100.0:qcovhsp_max=100.0:qcovhsp_min=100.0:qcovhsp_std=0.0:qcovhsp_sum=300.0:qend_avg=146.33333333333334:qend_max=154.0:qend_min=132.0:qend_std=12.423096769056148:qend_sum=439.0:qstart_avg=1.0:qstart_max=1.0:qstart_min=1.0:qstart_std=0.0:qstart_sum=3.0:ref_name_counter=GB_GCA_002083485.1_protein.faa_LWDK01000036.1_50@PF00015_full_PFAM.414.617--3:scovhsp_avg=72.10000000000001:scovhsp_max=75.9:scovhsp_min=65.0:scovhsp_std=6.153860576906178:scovhsp_sum=216.3:send_avg=162.66666666666666:send_max=163.0:send_min=162.0:send_std=0.5773502691896258:send_sum=488.0:sstart_avg=17.333333333333332:sstart_max=32.0:sstart_min=10.0:sstart_std=12.701705922171767:sstart_sum=52.0],((f54f6752-db29-590d-81f0-919168c51d99_2@MCPsignal.123.212:0.123618[&&NHX:Sample=rhizpot1:Type=capture:capture_class=c__Gammaproteobacteria:capture_domain=d__Bacteria:capture_family=f__Burkholderiaceae:capture_genus=g__Massilia:capture_order=o__Burkholderiales:capture_phylum=p__Proteobacteria:capture_species=s__Massilia aurea_A:heptad=MCP-36H],((b305e191-0dcd-4253-b6dd-2cdc274f291e_2@MCPsignal.115.217:0.0862407[&&NHX:Sample=rhiztom1:Type=capture:capture_class=c__Phycisphaerae:capture_domain=d__Bacteria:capture_family=f__Anaerohalosphaeraceae:capture_genus=g__JAFGGE01:capture_order=o__Sedimentisphaerales:capture_phylum=p__Planctomycetota:capture_species=s__JAFGGE01 sp016930745:heptad=MCP-36H],(2c4de1f7-8735-4b26-ac40-e6c969bcb112_4@MCPsignal.98.253:5e-09[&&NHX:Sample=rhiztom2:Type=capture:besthit=60.6:bitscore=159.0:capture_class=c__Bdellovibrionia:capture_domain=d__Bacteria:capture_family=f__Bdellovibrionaceae:capture_genus=g__JADJOV01:capture_order=o__Bdellovibrionales:capture_phylum=p__Bdellovibrionota:capture_species=s__JADJOV01 sp016713585:evalue=6.34e-50:gapopen=0.0:heptad=MCP-36H:length=155.0:mismatch=61.0:qcovhsp=100.0:qend=155.0:qstart=1.0:ref_name=RS_GCF_000317895.1_protein.faa_NC_019567.1_628@PF00015_full_PFAM.283.444:scovhsp=96.3:send=161.0:sstart=7.0],(3f6495be-8cfe-44dd-a44c-66dfcad3f5f1_4@MCPsignal.100.274:0.264787[&&NHX:Sample=rhiztom1:Type=capture:capture_class=c__Bdellovibrionia:capture_domain=d__Bacteria:capture_family=f__Bdellovibrionaceae:capture_genus=g__JADJOV01:capture_order=o__Bdellovibrionales:capture_phylum=p__Bdellovibrionota:capture_species=s__JADJOV01 sp016713585:heptad=MCP-36H],41613dcb-a57f-4a46-951c-1c543f86a8ff_1@MCPsignal.96.204:0.041862[&&NHX:Sample=rhiztom2:Type=capture:capture_class=c__Bdellovibrionia:capture_domain=d__Bacteria:capture_family=f__Bdellovibrionaceae:capture_genus=g__JADJOV01:capture_order=o__Bdellovibrionales:capture_phylum=p__Bdellovibrionota:capture_species=s__JADJOV01 sp016713585:heptad=MCP-36H])0.523:0.0026588[&&NHX:Sample_counter=rhiztom1--1||rhiztom2--1:Type_counter=capture--2:capture_class_counter=c__Bdellovibrionia--2:capture_domain_counter=d__Bacteria--2:capture_family_counter=f__Bdellovibrionaceae--2:capture_genus_counter=g__JADJOV01--2:capture_order_counter=o__Bdellovibrionales--2:capture_phylum_counter=p__Bdellovibrionota--2:capture_species_counter=s__JADJOV01 sp016713585--2:gtdb_class_counter=:gtdb_domain_counter=:gtdb_family_counter=:gtdb_genus_counter=:gtdb_order_counter=:gtdb_phylum_counter=:gtdb_species_counter=:heptad_counter=MCP-36H--2:lbd_counter=:name=N550660:ref_name_counter=])0.991:0.0886968[&&NHX:Sample_counter=rhiztom1--1||rhiztom2--2:Type_counter=capture--3:besthit_avg=60.6:besthit_max=60.6:besthit_min=60.6:besthit_std=0:besthit_sum=60.6:bitscore_avg=159.0:bitscore_max=159.0:bitscore_min=159.0:bitscore_std=0:bitscore_sum=159.0:capture_class_counter=c__Bdellovibrionia--3:capture_domain_counter=d__Bacteria--3:capture_family_counter=f__Bdellovibrionaceae--3:capture_genus_counter=g__JADJOV01--3:capture_order_counter=o__Bdellovibrionales--3:capture_phylum_counter=p__Bdellovibrionota--3:capture_species_counter=s__JADJOV01 sp016713585--3:evalue_avg=6.34e-50:evalue_max=6.34e-50:evalue_min=6.34e-50:evalue_std=0:evalue_sum=6.34e-50:gapopen_avg=0.0:gapopen_max=0.0:gapopen_min=0.0:gapopen_std=0:gapopen_sum=0.0:gtdb_class_counter=:gtdb_domain_counter=:gtdb_family_counter=:gtdb_genus_counter=:gtdb_order_counter=:gtdb_phylum_counter=:gtdb_species_counter=:heptad_counter=MCP-36H--3:lbd_counter=:length_avg=155.0:length_max=155.0:length_min=155.0:length_std=0:length_sum=155.0:mismatch_avg=61.0:mismatch_max=61.0:mismatch_min=61.0:mismatch_std=0:mismatch_sum=61.0:name=N550661:qcovhsp_avg=100.0:qcovhsp_max=100.0:qcovhsp_min=100.0:qcovhsp_std=0:qcovhsp_sum=100.0:qend_avg=155.0:qend_max=155.0:qend_min=155.0:qend_std=0:qend_sum=155.0:qstart_avg=1.0:qstart_max=1.0:qstart_min=1.0:qstart_std=0:qstart_sum=1.0:ref_name_counter=RS_GCF_000317895.1_protein.faa_NC_019567.1_628@PF00015_full_PFAM.283.444--1:scovhsp_avg=96.3:scovhsp_max=96.3:scovhsp_min=96.3:scovhsp_std=0:scovhsp_sum=96.3:send_avg=161.0:send_max=161.0:send_min=161.0:send_std=0:send_sum=161.0:sstart_avg=7.0:sstart_max=7.0:sstart_min=7.0:sstart_std=0:sstart_sum=7.0])0.813:0.0245895[&&NHX:Sample_counter=rhiztom1--2||rhiztom2--2:Type_counter=capture--4:besthit_avg=60.6:besthit_max=60.6:besthit_min=60.6:besthit_std=0:besthit_sum=60.6:bitscore_avg=159.0:bitscore_max=159.0:bitscore_min=159.0:bitscore_std=0:bitscore_sum=159.0:capture_class_counter=c__Bdellovibrionia--3||c__Phycisphaerae--1:capture_domain_counter=d__Bacteria--4:capture_family_counter=f__Anaerohalosphaeraceae--1||f__Bdellovibrionaceae--3:capture_genus_counter=g__JADJOV01--3||g__JAFGGE01--1:capture_order_counter=o__Bdellovibrionales--3||o__Sedimentisphaerales--1:capture_phylum_counter=p__Bdellovibrionota--3||p__Planctomycetota--1:capture_species_counter=s__JADJOV01 sp016713585--3||s__JAFGGE01 sp016930745--1:evalue_avg=6.34e-50:evalue_max=6.34e-50:evalue_min=6.34e-50:evalue_std=0:evalue_sum=6.34e-50:gapopen_avg=0.0:gapopen_max=0.0:gapopen_min=0.0:gapopen_std=0:gapopen_sum=0.0:gtdb_class_counter=:gtdb_domain_counter=:gtdb_family_counter=:gtdb_genus_counter=:gtdb_order_counter=:gtdb_phylum_counter=:gtdb_species_counter=:heptad_counter=MCP-36H--4:lbd_counter=:length_avg=155.0:length_max=155.0:length_min=155.0:length_std=0:length_sum=155.0:mismatch_avg=61.0:mismatch_max=61.0:mismatch_min=61.0:mismatch_std=0:mismatch_sum=61.0:name=N550662:qcovhsp_avg=100.0:qcovhsp_max=100.0:qcovhsp_min=100.0:qcovhsp_std=0:qcovhsp_sum=100.0:qend_avg=155.0:qend_max=155.0:qend_min=155.0:qend_std=0:qend_sum=155.0:qstart_avg=1.0:qstart_max=1.0:qstart_min=1.0:qstart_std=0:qstart_sum=1.0:ref_name_counter=RS_GCF_000317895.1_protein.faa_NC_019567.1_628@PF00015_full_PFAM.283.444--1:scovhsp_avg=96.3:scovhsp_max=96.3:scovhsp_min=96.3:scovhsp_std=0:scovhsp_sum=96.3:send_avg=161.0:send_max=161.0:send_min=161.0:send_std=0:send_sum=161.0:sstart_avg=7.0:sstart_max=7.0:sstart_min=7.0:sstart_std=0:sstart_sum=7.0],db204acd-7ae3-4296-9bf6-2dabcd27f8fe_1@MCPsignal.306.460:0.141395[&&NHX:Sample=rhizpot1:Type=capture:besthit=75.3:bitscore=203.0:capture_class=c__Gammaproteobacteria:capture_domain=d__Bacteria:capture_family=f__Burkholderiaceae:capture_genus=g__Massilia:capture_order=o__Burkholderiales:capture_phylum=p__Proteobacteria:capture_species=s__Massilia aurea_A:evalue=5.53e-67:gapopen=0.0:heptad=MCP-36H:length=154.0:mismatch=38.0:qcovhsp=100.0:qend=154.0:qstart=1.0:ref_name=GB_GCA_002083485.1_protein.faa_LWDK01000036.1_50@PF00015_full_PFAM.414.617:scovhsp=75.9:send=163.0:sstart=10.0])0:1.3e-08[&&NHX:Sample_counter=rhizpot1--1||rhiztom1--2||rhiztom2--2:Type_counter=capture--5:besthit_avg=67.95:besthit_max=75.3:besthit_min=60.6:besthit_std=10.394469683442246:besthit_sum=135.9:bitscore_avg=181.0:bitscore_max=203.0:bitscore_min=159.0:bitscore_std=31.11269837220809:bitscore_sum=362.0:capture_class_counter=c__Bdellovibrionia--3||c__Gammaproteobacteria--1||c__Phycisphaerae--1:capture_domain_counter=d__Bacteria--5:capture_family_counter=f__Anaerohalosphaeraceae--1||f__Bdellovibrionaceae--3||f__Burkholderiaceae--1:capture_genus_counter=g__JADJOV01--3||g__JAFGGE01--1||g__Massilia--1:capture_order_counter=o__Bdellovibrionales--3||o__Burkholderiales--1||o__Sedimentisphaerales--1:capture_phylum_counter=p__Bdellovibrionota--3||p__Planctomycetota--1||p__Proteobacteria--1:capture_species_counter=s__JADJOV01 sp016713585--3||s__JAFGGE01 sp016930745--1||s__Massilia aurea_A--1:evalue_avg=3.17e-50:evalue_max=6.34e-50:evalue_min=5.53e-67:evalue_std=4.483056992722712e-50:evalue_sum=6.34e-50:gapopen_avg=0.0:gapopen_max=0.0:gapopen_min=0.0:gapopen_std=0.0:gapopen_sum=0.0:gtdb_class_counter=:gtdb_domain_counter=:gtdb_family_counter=:gtdb_genus_counter=:gtdb_order_counter=:gtdb_phylum_counter=:gtdb_species_counter=:heptad_counter=MCP-36H--5:lbd_counter=:length_avg=154.5:length_max=155.0:length_min=154.0:length_std=0.7071067811865476:length_sum=309.0:mismatch_avg=49.5:mismatch_max=61.0:mismatch_min=38.0:mismatch_std=16.263455967290593:mismatch_sum=99.0:name=N550664:qcovhsp_avg=100.0:qcovhsp_max=100.0:qcovhsp_min=100.0:qcovhsp_std=0.0:qcovhsp_sum=200.0:qend_avg=154.5:qend_max=155.0:qend_min=154.0:qend_std=0.7071067811865476:qend_sum=309.0:qstart_avg=1.0:qstart_max=1.0:qstart_min=1.0:qstart_std=0.0:qstart_sum=2.0:ref_name_counter=GB_GCA_002083485.1_protein.faa_LWDK01000036.1_50@PF00015_full_PFAM.414.617--1||RS_GCF_000317895.1_protein.faa_NC_019567.1_628@PF00015_full_PFAM.283.444--1:scovhsp_avg=86.1:scovhsp_max=96.3:scovhsp_min=75.9:scovhsp_std=14.424978336205562:scovhsp_sum=172.2:send_avg=162.0:send_max=163.0:send_min=161.0:send_std=1.4142135623730951:send_sum=324.0:sstart_avg=8.5:sstart_max=10.0:sstart_min=7.0:sstart_std=2.1213203435596424:sstart_sum=17.0])0.794:0.0188041[&&NHX:Sample_counter=rhizpot1--2||rhiztom1--2||rhiztom2--2:Type_counter=capture--6:besthit_avg=67.95:besthit_max=75.3:besthit_min=60.6:besthit_std=10.394469683442246:besthit_sum=135.9:bitscore_avg=181.0:bitscore_max=203.0:bitscore_min=159.0:bitscore_std=31.11269837220809:bitscore_sum=362.0:capture_class_counter=c__Bdellovibrionia--3||c__Gammaproteobacteria--2||c__Phycisphaerae--1:capture_domain_counter=d__Bacteria--6:capture_family_counter=f__Anaerohalosphaeraceae--1||f__Bdellovibrionaceae--3||f__Burkholderiaceae--2:capture_genus_counter=g__JADJOV01--3||g__JAFGGE01--1||g__Massilia--2:capture_order_counter=o__Bdellovibrionales--3||o__Burkholderiales--2||o__Sedimentisphaerales--1:capture_phylum_counter=p__Bdellovibrionota--3||p__Planctomycetota--1||p__Proteobacteria--2:capture_species_counter=s__JADJOV01 sp016713585--3||s__JAFGGE01 sp016930745--1||s__Massilia aurea_A--2:evalue_avg=3.17e-50:evalue_max=6.34e-50:evalue_min=5.53e-67:evalue_std=4.483056992722712e-50:evalue_sum=6.34e-50:gapopen_avg=0.0:gapopen_max=0.0:gapopen_min=0.0:gapopen_std=0.0:gapopen_sum=0.0:gtdb_class_counter=:gtdb_domain_counter=:gtdb_family_counter=:gtdb_genus_counter=:gtdb_order_counter=:gtdb_phylum_counter=:gtdb_species_counter=:heptad_counter=MCP-36H--6:lbd_counter=:length_avg=154.5:length_max=155.0:length_min=154.0:length_std=0.7071067811865476:length_sum=309.0:mismatch_avg=49.5:mismatch_max=61.0:mismatch_min=38.0:mismatch_std=16.263455967290593:mismatch_sum=99.0:name=N550665:qcovhsp_avg=100.0:qcovhsp_max=100.0:qcovhsp_min=100.0:qcovhsp_std=0.0:qcovhsp_sum=200.0:qend_avg=154.5:qend_max=155.0:qend_min=154.0:qend_std=0.7071067811865476:qend_sum=309.0:qstart_avg=1.0:qstart_max=1.0:qstart_min=1.0:qstart_std=0.0:qstart_sum=2.0:ref_name_counter=GB_GCA_002083485.1_protein.faa_LWDK01000036.1_50@PF00015_full_PFAM.414.617--1||RS_GCF_000317895.1_protein.faa_NC_019567.1_628@PF00015_full_PFAM.283.444--1:scovhsp_avg=86.1:scovhsp_max=96.3:scovhsp_min=75.9:scovhsp_std=14.424978336205562:scovhsp_sum=172.2:send_avg=162.0:send_max=163.0:send_min=161.0:send_std=1.4142135623730951:send_sum=324.0:sstart_avg=8.5:sstart_max=10.0:sstart_min=7.0:sstart_std=2.1213203435596424:sstart_sum=17.0],b8d047bc-980e-538b-b944-521ad690d4a0_6@MCPsignal.23.143:0.0838673[&&NHX:Sample=rhiztom1:Type=capture:besthit=83.2:bitscore=170.0:capture_class=c__Bacilli:capture_domain=d__Bacteria:capture_family=f__Paenibacillaceae:capture_genus=g__Paenibacillus_Z:capture_order=o__Paenibacillales:capture_phylum=p__Firmicutes:capture_species=s__Paenibacillus_Z lycopersici:evalue=1.66e-54:gapopen=0.0:heptad=MCP-36H:length=119.0:mismatch=20.0:qcovhsp=99.2:qend=120.0:qstart=2.0:ref_name=GB_GCA_002083485.1_protein.faa_LWDK01000036.1_50@PF00015_full_PFAM.414.617:scovhsp=58.6:send=163.0:sstart=45.0])0.756:0.0104084[&&NHX:Sample_counter=rhizpot1--2||rhiztom1--3||rhiztom2--2:Type_counter=capture--7:besthit_avg=73.03333333333335:besthit_max=83.2:besthit_min=60.6:besthit_std=11.469234208670313:besthit_sum=219.10000000000002:bitscore_avg=177.33333333333334:bitscore_max=203.0:bitscore_min=159.0:bitscore_std=22.898325994127458:bitscore_sum=532.0:capture_class_counter=c__Bacilli--1||c__Bdellovibrionia--3||c__Gammaproteobacteria--2||c__Phycisphaerae--1:capture_domain_counter=d__Bacteria--7:capture_family_counter=f__Anaerohalosphaeraceae--1||f__Bdellovibrionaceae--3||f__Burkholderiaceae--2||f__Paenibacillaceae--1:capture_genus_counter=g__JADJOV01--3||g__JAFGGE01--1||g__Massilia--2||g__Paenibacillus_Z--1:capture_order_counter=o__Bdellovibrionales--3||o__Burkholderiales--2||o__Paenibacillales--1||o__Sedimentisphaerales--1:capture_phylum_counter=p__Bdellovibrionota--3||p__Firmicutes--1||p__Planctomycetota--1||p__Proteobacteria--2:capture_species_counter=s__JADJOV01 sp016713585--3||s__JAFGGE01 sp016930745--1||s__Massilia aurea_A--2||s__Paenibacillus_Z lycopersici--1:evalue_avg=2.1133886666666668e-50:evalue_max=6.34e-50:evalue_min=5.53e-67:evalue_std=3.6603527875309145e-50:evalue_sum=6.340166000000001e-50:gapopen_avg=0.0:gapopen_max=0.0:gapopen_min=0.0:gapopen_std=0.0:gapopen_sum=0.0:gtdb_class_counter=:gtdb_domain_counter=:gtdb_family_counter=:gtdb_genus_counter=:gtdb_order_counter=:gtdb_phylum_counter=:gtdb_species_counter=:heptad_counter=MCP-36H--7:lbd_counter=:length_avg=142.66666666666666:length_max=155.0:length_min=119.0:length_std=20.502032419575706:length_sum=428.0:mismatch_avg=39.666666666666664:mismatch_max=61.0:mismatch_min=20.0:mismatch_std=20.55075018906447:mismatch_sum=119.0:name=N550667:qcovhsp_avg=99.73333333333333:qcovhsp_max=100.0:qcovhsp_min=99.2:qcovhsp_std=0.461880215351699:qcovhsp_sum=299.2:qend_avg=143.0:qend_max=155.0:qend_min=120.0:qend_std=19.924858845171276:qend_sum=429.0:qstart_avg=1.3333333333333333:qstart_max=2.0:qstart_min=1.0:qstart_std=0.5773502691896257:qstart_sum=4.0:ref_name_counter=GB_GCA_002083485.1_protein.faa_LWDK01000036.1_50@PF00015_full_PFAM.414.617--2||RS_GCF_000317895.1_protein.faa_NC_019567.1_628@PF00015_full_PFAM.283.444--1:scovhsp_avg=76.93333333333334:scovhsp_max=96.3:scovhsp_min=58.6:scovhsp_std=18.87123030788754:scovhsp_sum=230.8:send_avg=162.33333333333334:send_max=163.0:send_min=161.0:send_std=1.1547005383792515:send_sum=487.0:sstart_avg=20.666666666666668:sstart_max=45.0:sstart_min=7.0:sstart_std=21.1266025033211:sstart_sum=62.0])0.973:0.0578961[&&NHX:Sample_counter=rhizpot1--2||rhiztom1--3||rhiztom2--6||rhiztom3--4:Type_counter=capture--15:besthit_avg=77.1:besthit_max=83.2:besthit_min=60.6:besthit_std=8.548684109265006:besthit_sum=462.59999999999997:bitscore_avg=191.5:bitscore_max=213.0:bitscore_min=159.0:bitscore_std=22.509997778764884:bitscore_sum=1149.0:capture_class_counter=c__Alphaproteobacteria--3||c__Bacilli--1||c__Bdellovibrionia--3||c__Gammaproteobacteria--5||c__Krumholzibacteria--2||c__Phycisphaerae--1:capture_domain_counter=d__Bacteria--15:capture_family_counter=f__Anaerohalosphaeraceae--1||f__Bdellovibrionaceae--3||f__Burkholderiaceae--4||f__Caulobacteraceae--1||f__Devosiaceae--2||f__LZORAL124-64-63--2||f__Paenibacillaceae--1||f__Rhodanobacteraceae--1:capture_genus_counter=g__Caulobacter--1||g__Devosia_A--2||g__Frateuria_A--1||g__JADJOV01--3||g__JAFGGE01--1||g__LZORAL124-64-63--2||g__Massilia--4||g__Paenibacillus_Z--1:capture_order_counter=o__Bdellovibrionales--3||o__Burkholderiales--4||o__Caulobacterales--1||o__LZORAL124-64-63--2||o__Paenibacillales--1||o__Rhizobiales--2||o__Sedimentisphaerales--1||o__Xanthomonadales--1:capture_phylum_counter=p__Bdellovibrionota--3||p__Firmicutes--1||p__Krumholzibacteriota--2||p__Planctomycetota--1||p__Proteobacteria--8:capture_species_counter=s__Caulobacter sp003185805--1||s__Devosia_A nanyangense--2||s__Frateuria_A sp001428405--1||s__JADJOV01 sp016713585--3||s__JAFGGE01 sp016930745--1||s__LZORAL124-64-63 sp018829565--2||s__Massilia aurea_A--4||s__Paenibacillus_Z lycopersici--1:evalue_avg=1.0566943333334029e-50:evalue_max=6.34e-50:evalue_min=8.45e-71:evalue_std=2.58828060854933e-50:evalue_sum=6.340166000000417e-50:gapopen_avg=0.0:gapopen_max=0.0:gapopen_min=0.0:gapopen_std=0.0:gapopen_sum=0.0:gtdb_class_counter=:gtdb_domain_counter=:gtdb_family_counter=:gtdb_genus_counter=:gtdb_order_counter=:gtdb_phylum_counter=:gtdb_species_counter=:heptad_counter=MCP-36H--15:lbd_counter=:length_avg=144.5:length_max=155.0:length_min=119.0:length_std=15.293789589241772:length_sum=867.0:mismatch_avg=33.666666666666664:mismatch_max=61.0:mismatch_min=20.0:mismatch_std=14.787382008545887:mismatch_sum=202.0:name=N550668:qcovhsp_avg=99.86666666666667:qcovhsp_max=100.0:qcovhsp_min=99.2:qcovhsp_std=0.32659863237108927:qcovhsp_sum=599.2:qend_avg=144.66666666666666:qend_max=155.0:qend_min=120.0:qend_std=14.962174530016238:qend_sum=868.0:qstart_avg=1.1666666666666667:qstart_max=2.0:qstart_min=1.0:qstart_std=0.408248290463863:qstart_sum=7.0:ref_name_counter=GB_GCA_002083485.1_protein.faa_LWDK01000036.1_50@PF00015_full_PFAM.414.617--5||RS_GCF_000317895.1_protein.faa_NC_019567.1_628@PF00015_full_PFAM.283.444--1:scovhsp_avg=74.51666666666667:scovhsp_max=96.3:scovhsp_min=58.6:scovhsp_std=12.829873992626219:scovhsp_sum=447.1:send_avg=162.5:send_max=163.0:send_min=161.0:send_std=0.8366600265340756:send_sum=975.0:sstart_avg=19.0:sstart_max=45.0:sstart_min=7.0:sstart_std=15.697133496278868:sstart_sum=114.0])0.94:0.0486054[&&NHX:Sample_counter=rhizpot1--3||rhiztom1--8||rhiztom2--9||rhiztom3--6:Type_counter=GTDB--15||capture--26:besthit_avg=75.53333333333335:besthit_max=90.7:besthit_min=55.5:besthit_std=11.358036802194295:besthit_sum=679.8000000000001:bitscore_avg=187.33333333333334:bitscore_max=213.0:bitscore_min=133.0:bitscore_std=27.44995446262161:bitscore_sum=1686.0:capture_class_counter=c__Alphaproteobacteria--9||c__Bacilli--1||c__Bdellovibrionia--3||c__Desulfobacteria--1||c__Gammaproteobacteria--9||c__Krumholzibacteria--2||c__Phycisphaerae--1:capture_domain_counter=d__Bacteria--26:capture_family_counter=f__Anaerohalosphaeraceae--1||f__Bdellovibrionaceae--3||f__Beijerinckiaceae--2||f__Burkholderiaceae--7||f__Caulobacteraceae--1||f__Desulfatirhabdiaceae--1||f__Devosiaceae--4||f__LZORAL124-64-63--2||f__Paenibacillaceae--1||f__Rhizobiaceae--1||f__Rhodanobacteraceae--1||f__Rhodobacteraceae--1||f__Vibrionaceae--1:capture_genus_counter=g__Caulobacter--1||g__Devosia_A--4||g__Frateuria_A--1||g__JADJOV01--3||g__JAFGGE01--1||g__LZORAL124-64-63--2||g__Massilia--7||g__Methylobacterium--2||g__Paenibacillus_Z--1||g__Paracoccus--1||g__RAAP-1--1||g__RU20A--1||g__Vibrio--1:capture_order_counter=o__Bdellovibrionales--3||o__Burkholderiales--7||o__Caulobacterales--1||o__Desulfobacterales--1||o__Enterobacterales--1||o__LZORAL124-64-63--2||o__Paenibacillales--1||o__Rhizobiales--7||o__Rhodobacterales--1||o__Sedimentisphaerales--1||o__Xanthomonadales--1:capture_phylum_counter=p__Bdellovibrionota--3||p__Desulfobacterota--1||p__Firmicutes--1||p__Krumholzibacteriota--2||p__Planctomycetota--1||p__Proteobacteria--18:capture_species_counter=s__Caulobacter sp003185805--1||s__Devosia_A nanyangense--4||s__Frateuria_A sp001428405--1||s__JADJOV01 sp016713585--3||s__JAFGGE01 sp016930745--1||s__LZORAL124-64-63 sp018829565--2||s__Massilia aurea_A--7||s__Methylobacterium sp008039875--2||s__Paenibacillus_Z lycopersici--1||s__Paracoccus sp000787695--1||s__RAAP-1 sp903953895--1||s__RU20A sp900155885--1||s__Vibrio rhizosphaerae--1:evalue_avg=1.7666666667371128e-40:evalue_max=1.59e-39:evalue_min=8.45e-71:evalue_std=5.2999999999735825e-40:evalue_sum=1.5900000000634016e-39:gapopen_avg=0.2222222222222222:gapopen_max=1.0:gapopen_min=0.0:gapopen_std=0.44095855184409843:gapopen_sum=2.0:gtdb_class_counter=c__Bdellovibrionia--6||c__Bdellovibrionia_A--3||c__Oligoflexia--6:gtdb_domain_counter=d__Bacteria--15:gtdb_family_counter=f__Bdellovibrionaceae--5||f__Oligoflexaceae--2||f__RGVZ01--1||f__SG-bin7--1||f__Silvanigrellaceae--3||f__UBA1018--3:gtdb_genus_counter=g__BOLD01--1||g__CAIYTD01--1||g__GWB1-55-8--1||g__Oligoflexus--2||g__Pseudobdellovibrio--1||g__RGVZ01--1||g__SG-bin7--1||g__Silvanigrella--3||g__UBA1018--1||g__UBA2316--3:gtdb_order_counter=o__Bdellovibrionales--6||o__Oligoflexales--3||o__Silvanigrellales--3||o__UBA1018--3:gtdb_phylum_counter=p__Bdellovibrionota--15:gtdb_species_counter=s__BOLD01 sp016861345--1||s__CAIYTD01 sp903928955--1||s__GWB1-55-8 sp001769835--1||s__Oligoflexus sp014378195--1||s__Oligoflexus tunisiensis--1||s__Pseudobdellovibrio sp001771815--1||s__RGVZ01 sp010029825--1||s__SG-bin7 sp002083485--1||s__Silvanigrella multicolorata--1||s__Silvanigrella sanaruensis--1||s__Silvanigrella sp014281055--1||s__UBA1018 sp002291495--1||s__UBA2316 sp002344565--1||s__UBA2316 sp002345205--1||s__UBA2316 sp013359135--1:heptad_counter=MCP-36H--41:lbd_counter=:lca_tree=p__Bdellovibrionota:length_avg=144.11111111111111:length_max=155.0:length_min=119.0:length_std=13.788078586630956:length_sum=1297.0:mismatch_avg=35.77777777777778:mismatch_max=64.0:mismatch_min=12.0:mismatch_std=17.852015136797426:mismatch_sum=322.0:name=N550669:qcovhsp_avg=99.75555555555555:qcovhsp_max=100.0:qcovhsp_min=98.6:qcovhsp_std=0.5077182070575951:qcovhsp_sum=897.8:qend_avg=144.22222222222223:qend_max=155.0:qend_min=120.0:qend_std=13.48867838019887:qend_sum=1298.0:qstart_avg=1.3333333333333333:qstart_max=3.0:qstart_min=1.0:qstart_std=0.7071067811865476:qstart_sum=12.0:ref_name_counter=GB_GCA_002083485.1_protein.faa_LWDK01000036.1_50@PF00015_full_PFAM.414.617--7||RS_GCF_000317895.1_protein.faa_NC_019567.1_628@PF00015_full_PFAM.283.444--1||RS_GCF_006874625.1_protein.faa_NZ_CP030034.1_1361@PF00015_full_PFAM.284.465--1:scovhsp_avg=74.23333333333332:scovhsp_max=96.3:scovhsp_min=58.6:scovhsp_std=11.58317745698476:scovhsp_sum=668.0999999999999:send_avg=161.88888888888889:send_max=163.0:send_min=159.0:send_std=1.3642254619787417:send_sum=1457.0:sstart_avg=18.77777777777778:sstart_max=45.0:sstart_min=7.0:sstart_std=14.254628877822263:sstart_sum=169.0],(GB_GCA_005808505.1_protein.faa_SYLX01000067.1_15@PF00015_full_PFAM.74.286:0.161521[&&NHX:Type=GTDB:gtdb_class=c__Bdellovibrionia:gtdb_domain=d__Bacteria:gtdb_family=f__Bdellovibrionaceae:gtdb_genus=g__SYLX01:gtdb_order=o__Bdellovibrionales:gtdb_phylum=p__Bdellovibrionota:gtdb_species=s__SYLX01 sp005808505:heptad=MCP-36H:species=d__Bacteria_p__Bdellovibrionota_c__Bdellovibrionia_o__Bdellovibrionales_f__Bdellovibrionaceae_g__SYLX01_s__SYLX01 sp005808505],((((((GB_GCA_002381805.1_protein.faa_DFXZ01000008.1_27@PF00015_full_PFAM.283.506:0.0626319[&&NHX:Type=GTDB:gtdb_class=c__Bdellovibrionia:gtdb_domain=d__Bacteria:gtdb_family=f__Bdellovibrionaceae:gtdb_genus=g__Bdellovibrio:gtdb_order=o__Bdellovibrionales:gtdb_phylum=p__Bdellovibrionota:gtdb_species=s__Bdellovibrio sp002381805:heptad=MCP-36H:species=d__Bacteria_p__Bdellovibrionota_c__Bdellovibrionia_o__Bdellovibrionales_f__Bdellovibrionaceae_g__Bdellovibrio_s__Bdellovibrio sp002381805],(GB_GCA_019104905.1_protein.faa_JAHRXB010000305.1_2@PF00015_full_PFAM.282.490:0.0290102[&&NHX:Type=GTDB:gtdb_class=c__Bdellovibrionia:gtdb_domain=d__Bacteria:gtdb_family=f__Bdellovibrionaceae:gtdb_genus=g__Bdellovibrio:gtdb_order=o__Bdellovibrionales:gtdb_phylum=p__Bdellovibrionota:gtdb_species=s__Bdellovibrio sp019104905:heptad=MCP-36H:species=d__Bacteria_p__Bdellovibrionota_c__Bdellovibrionia_o__Bdellovibrionales_f__Bdellovibrionaceae_g__Bdellovibrio_s__Bdellovibrio sp019104905],GB_GCA_000786105.1_protein.faa_JTEV01000006.1_131@PF00015_full_PFAM.279.504:0.0368789[&&NHX:Type=GTDB:gtdb_class=c__Bdellovibrionia:gtdb_domain=d__Bacteria:gtdb_family=f__Bdellovibrionaceae:gtdb_genus=g__Bdellovibrio:gtdb_order=o__Bdellovibrionales:gtdb_phylum=p__Bdellovibrionota:gtdb_species=s__Bdellovibrio sp000786105:heptad=MCP-36H:species=d__Bacteria_p__Bdellovibrionota_c__Bdellovibrionia_o__Bdellovibrionales_f__Bdellovibrionaceae_g__Bdellovibrio_s__Bdellovibrio sp000786105])0.977:0.0744565[&&NHX:Sample_counter=:Type_counter=GTDB--2:capture_class_counter=:capture_domain_counter=:capture_family_counter=:capture_genus_counter=:capture_order_counter=:capture_phylum_counter=:capture_species_counter=:evoltype=D:gtdb_class_counter=c__Bdellovibrionia--2:gtdb_domain_counter=d__Bacteria--2:gtdb_family_counter=f__Bdellovibrionaceae--2:gtdb_genus_counter=g__Bdellovibrio--2:gtdb_order_counter=o__Bdellovibrionales--2:gtdb_phylum_counter=p__Bdellovibrionota--2:gtdb_species_counter=s__Bdellovibrio sp000786105--1||s__Bdellovibrio sp019104905--1:heptad_counter=MCP-36H--2:lbd_counter=:lca=d__Bacteria:lca_tree=g__Bdellovibrio:name=N550674:ref_name_counter=])0.958:0.0609008[&&NHX:Sample_counter=:Type_counter=GTDB--3:capture_class_counter=:capture_domain_counter=:capture_family_counter=:capture_genus_counter=:capture_order_counter=:capture_phylum_counter=:capture_species_counter=:evoltype=D:gtdb_class_counter=c__Bdellovibrionia--3:gtdb_domain_counter=d__Bacteria--3:gtdb_family_counter=f__Bdellovibrionaceae--3:gtdb_genus_counter=g__Bdellovibrio--3:gtdb_order_counter=o__Bdellovibrionales--3:gtdb_phylum_counter=p__Bdellovibrionota--3:gtdb_species_counter=s__Bdellovibrio sp000786105--1||s__Bdellovibrio sp002381805--1||s__Bdellovibrio sp019104905--1:heptad_counter=MCP-36H--3:lbd_counter=:lca=d__Bacteria:lca_tree=g__Bdellovibrio:name=N550675:ref_name_counter=],(RS_GCF_000525675.1_protein.faa_NZ_CP002190.1_2633@PF00015_full_PFAM.282.481:0.176482[&&NHX:Type=GTDB:gtdb_class=c__Bdellovibrionia:gtdb_domain=d__Bacteria:gtdb_family=f__Bdellovibrionaceae:gtdb_genus=g__Bdellovibrio:gtdb_order=o__Bdellovibrionales:gtdb_phylum=p__Bdellovibrionota:gtdb_species=s__Bdellovibrio bacteriovorus_A:heptad=MCP-36H:species=d__Bacteria_p__Bdellovibrionota_c__Bdellovibrionia_o__Bdellovibrionales_f__Bdellovibrionaceae_g__Bdellovibrio_s__Bdellovibrio bacteriovorus_A],RS_GCF_001592735.1_protein.faa_NZ_LUKE01000001.1_323@PF00015_full_PFAM.276.458:0.181169[&&NHX:Type=GTDB:gtdb_class=c__Bdellovibrionia:gtdb_domain=d__Bacteria:gtdb_family=f__Bdellovibrionaceae:gtdb_genus=g__Bdellovibrio:gtdb_order=o__Bdellovibrionales:gtdb_phylum=p__Bdellovibrionota:gtdb_species=s__Bdellovibrio bacteriovorus_D:heptad=MCP-36H:species=d__Bacteria_p__Bdellovibrionota_c__Bdellovibrionia_o__Bdellovibrionales_f__Bdellovibrionaceae_g__Bdellovibrio_s__Bdellovibrio bacteriovorus_D])0.862:0.0508523[&&NHX:Sample_counter=:Type_counter=GTDB--2:capture_class_counter=:capture_domain_counter=:capture_family_counter=:capture_genus_counter=:capture_order_counter=:capture_phylum_counter=:capture_species_counter=:evoltype=D:gtdb_class_counter=c__Bdellovibrionia--2:gtdb_domain_counter=d__Bacteria--2:gtdb_family_counter=f__Bdellovibrionaceae--2:gtdb_genus_counter=g__Bdellovibrio--2:gtdb_order_counter=o__Bdellovibrionales--2:gtdb_phylum_counter=p__Bdellovibrionota--2:gtdb_species_counter=s__Bdellovibrio bacteriovorus_A--1||s__Bdellovibrio bacteriovorus_D--1:heptad_counter=MCP-36H--2:lbd_counter=:lca=d__Bacteria:lca_tree=g__Bdellovibrio:name=N550678:ref_name_counter=])0.933:0.0504961[&&NHX:Sample_counter=:Type_counter=GTDB--5:capture_class_counter=:capture_domain_counter=:capture_family_counter=:capture_genus_counter=:capture_order_counter=:capture_phylum_counter=:capture_species_counter=:evoltype=D:gtdb_class_counter=c__Bdellovibrionia--5:gtdb_domain_counter=d__Bacteria--5:gtdb_family_counter=f__Bdellovibrionaceae--5:gtdb_genus_counter=g__Bdellovibrio--5:gtdb_order_counter=o__Bdellovibrionales--5:gtdb_phylum_counter=p__Bdellovibrionota--5:gtdb_species_counter=s__Bdellovibrio bacteriovorus_A--1||s__Bdellovibrio bacteriovorus_D--1||s__Bdellovibrio sp000786105--1||s__Bdellovibrio sp002381805--1||s__Bdellovibrio sp019104905--1:heptad_counter=MCP-36H--5:lbd_counter=:lca=d__Bacteria:lca_tree=g__Bdellovibrio:name=N550679:ref_name_counter=],(RS_GCF_002209355.1_protein.faa_NZ_NELQ01000002.1_1285@PF00015_full_PFAM.328.522:0.107077[&&NHX:Type=GTDB:gtdb_class=c__Bdellovibrionia:gtdb_domain=d__Bacteria:gtdb_family=f__Bdellovibrionaceae:gtdb_genus=g__Bdellovibrio:gtdb_order=o__Bdellovibrionales:gtdb_phylum=p__Bdellovibrionota:gtdb_species=s__Bdellovibrio sp002209355:heptad=MCP-36H:species=d__Bacteria_p__Bdellovibrionota_c__Bdellovibrionia_o__Bdellovibrionales_f__Bdellovibrionaceae_g__Bdellovibrio_s__Bdellovibrio sp002209355],(RS_GCF_013752535.1_protein.faa_NZ_CP058348.1_1052@PF00015_full_PFAM.279.467:5e-09[&&NHX:Type=GTDB:gtdb_class=c__Bdellovibrionia:gtdb_domain=d__Bacteria:gtdb_family=f__Bdellovibrionaceae:gtdb_genus=g__Bdellovibrio:gtdb_order=o__Bdellovibrionales:gtdb_phylum=p__Bdellovibrionota:gtdb_species=s__Bdellovibrio sp013752535:heptad=MCP-36H:species=d__Bacteria_p__Bdellovibrionota_c__Bdellovibrionia_o__Bdellovibrionales_f__Bdellovibrionaceae_g__Bdellovibrio_s__Bdellovibrio sp013752535],RS_GCF_006874645.1_protein.faa_NZ_CP030082.1_1141@PF00015_full_PFAM.279.486:0.00464102[&&NHX:Type=GTDB:gtdb_class=c__Bdellovibrionia:gtdb_domain=d__Bacteria:gtdb_family=f__Bdellovibrionaceae:gtdb_genus=g__Bdellovibrio:gtdb_order=o__Bdellovibrionales:gtdb_phylum=p__Bdellovibrionota:gtdb_species=s__Bdellovibrio sp006874645:heptad=MCP-36H:species=d__Bacteria_p__Bdellovibrionota_c__Bdellovibrionia_o__Bdellovibrionales_f__Bdellovibrionaceae_g__Bdellovibrio_s__Bdellovibrio sp006874645])0.987:0.0837526[&&NHX:Sample_counter=:Type_counter=GTDB--2:capture_class_counter=:capture_domain_counter=:capture_family_counter=:capture_genus_counter=:capture_order_counter=:capture_phylum_counter=:capture_species_counter=:evoltype=D:gtdb_class_counter=c__Bdellovibrionia--2:gtdb_domain_counter=d__Bacteria--2:gtdb_family_counter=f__Bdellovibrionaceae--2:gtdb_genus_counter=g__Bdellovibrio--2:gtdb_order_counter=o__Bdellovibrionales--2:gtdb_phylum_counter=p__Bdellovibrionota--2:gtdb_species_counter=s__Bdellovibrio sp006874645--1||s__Bdellovibrio sp013752535--1:heptad_counter=MCP-36H--2:lbd_counter=:lca=d__Bacteria:lca_tree=g__Bdellovibrio:name=N550683:ref_name_counter=])0.987:0.0883033[&&NHX:Sample_counter=:Type_counter=GTDB--3:capture_class_counter=:capture_domain_counter=:capture_family_counter=:capture_genus_counter=:capture_order_counter=:capture_phylum_counter=:capture_species_counter=:evoltype=D:gtdb_class_counter=c__Bdellovibrionia--3:gtdb_domain_counter=d__Bacteria--3:gtdb_family_counter=f__Bdellovibrionaceae--3:gtdb_genus_counter=g__Bdellovibrio--3:gtdb_order_counter=o__Bdellovibrionales--3:gtdb_phylum_counter=p__Bdellovibrionota--3:gtdb_species_counter=s__Bdellovibrio sp002209355--1||s__Bdellovibrio sp006874645--1||s__Bdellovibrio sp013752535--1:heptad_counter=MCP-36H--3:lbd_counter=:lca=d__Bacteria:lca_tree=g__Bdellovibrio:name=N550684:ref_name_counter=])0.787:0.0201595[&&NHX:Sample_counter=:Type_counter=GTDB--8:capture_class_counter=:capture_domain_counter=:capture_family_counter=:capture_genus_counter=:capture_order_counter=:capture_phylum_counter=:capture_species_counter=:evoltype=D:gtdb_class_counter=c__Bdellovibrionia--8:gtdb_domain_counter=d__Bacteria--8:gtdb_family_counter=f__Bdellovibrionaceae--8:gtdb_genus_counter=g__Bdellovibrio--8:gtdb_order_counter=o__Bdellovibrionales--8:gtdb_phylum_counter=p__Bdellovibrionota--8:gtdb_species_counter=s__Bdellovibrio bacteriovorus_A--1||s__Bdellovibrio bacteriovorus_D--1||s__Bdellovibrio sp000786105--1||s__Bdellovibrio sp002209355--1||s__Bdellovibrio sp002381805--1||s__Bdellovibrio sp006874645--1||s__Bdellovibrio sp013752535--1||s__Bdellovibrio sp019104905--1:heptad_counter=MCP-36H--8:lbd_counter=:lca=d__Bacteria:lca_tree=g__Bdellovibrio:name=N550685:ref_name_counter=],((GB_GCA_002381805.1_protein.faa_DFXZ01000004.1_458@PF00015_full_PFAM.272.464:0.0781159[&&NHX:Type=GTDB:gtdb_class=c__Bdellovibrionia:gtdb_domain=d__Bacteria:gtdb_family=f__Bdellovibrionaceae:gtdb_genus=g__Bdellovibrio:gtdb_order=o__Bdellovibrionales:gtdb_phylum=p__Bdellovibrionota:gtdb_species=s__Bdellovibrio sp002381805:heptad=MCP-36H:species=d__Bacteria_p__Bdellovibrionota_c__Bdellovibrionia_o__Bdellovibrionales_f__Bdellovibrionaceae_g__Bdellovibrio_s__Bdellovibrio sp002381805],((RS_GCF_001592735.1_protein.faa_NZ_LUKE01000006.1_256@PF00015_full_PFAM.273.483:0.0435898[&&NHX:Type=GTDB:gtdb_class=c__Bdellovibrionia:gtdb_domain=d__Bacteria:gtdb_family=f__Bdellovibrionaceae:gtdb_genus=g__Bdellovibrio:gtdb_order=o__Bdellovibrionales:gtdb_phylum=p__Bdellovibrionota:gtdb_species=s__Bdellovibrio bacteriovorus_D:heptad=MCP-36H:species=d__Bacteria_p__Bdellovibrionota_c__Bdellovibrionia_o__Bdellovibrionales_f__Bdellovibrionaceae_g__Bdellovibrio_s__Bdellovibrio bacteriovorus_D],(GB_GCA_000786105.1_protein.faa_JTEV01000006.1_29@PF00015_full_PFAM.273.490:0.0232767[&&NHX:Type=GTDB:gtdb_class=c__Bdellovibrionia:gtdb_domain=d__Bacteria:gtdb_family=f__Bdellovibrionaceae:gtdb_genus=g__Bdellovibrio:gtdb_order=o__Bdellovibrionales:gtdb_phylum=p__Bdellovibrionota:gtdb_species=s__Bdellovibrio sp000786105:heptad=MCP-36H:species=d__Bacteria_p__Bdellovibrionota_c__Bdellovibrionia_o__Bdellovibrionales_f__Bdellovibrionaceae_g__Bdellovibrio_s__Bdellovibrio sp000786105],(RS_GCF_001592755.1_protein.faa_NZ_LUKF01000012.1_253@PF00015_full_PFAM.273.489:0.021336[&&NHX:Type=GTDB:gtdb_class=c__Bdellovibrionia:gtdb_domain=d__Bacteria:gtdb_family=f__Bdellovibrionaceae:gtdb_genus=g__Bdellovibrio:gtdb_order=o__Bdellovibrionales:gtdb_phylum=p__Bdellovibrionota:gtdb_species=s__Bdellovibrio bacteriovorus_E:heptad=MCP-36H:species=d__Bacteria_p__Bdellovibrionota_c__Bdellovibrionia_o__Bdellovibrionales_f__Bdellovibrionaceae_g__Bdellovibrio_s__Bdellovibrio bacteriovorus_E],RS_GCF_001592745.1_protein.faa_NZ_LUKD01000008.1_261@PF00015_full_PFAM.276.489:0.0157645[&&NHX:Type=GTDB:gtdb_class=c__Bdellovibrionia:gtdb_domain=d__Bacteria:gtdb_family=f__Bdellovibrionaceae:gtdb_genus=g__Bdellovibrio:gtdb_order=o__Bdellovibrionales:gtdb_phylum=p__Bdellovibrionota:gtdb_species=s__Bdellovibrio bacteriovorus_B:heptad=MCP-36H:species=d__Bacteria_p__Bdellovibrionota_c__Bdellovibrionia_o__Bdellovibrionales_f__Bdellovibrionaceae_g__Bdellovibrio_s__Bdellovibrio bacteriovorus_B])0.568:0.0220252[&&NHX:Sample_counter=:Type_counter=GTDB--2:capture_class_counter=:capture_domain_counter=:capture_family_counter=:capture_genus_counter=:capture_order_counter=:capture_phylum_counter=:capture_species_counter=:evoltype=D:gtdb_class_counter=c__Bdellovibrionia--2:gtdb_domain_counter=d__Bacteria--2:gtdb_family_counter=f__Bdellovibrionaceae--2:gtdb_genus_counter=g__Bdellovibrio--2:gtdb_order_counter=o__Bdellovibrionales--2:gtdb_phylum_counter=p__Bdellovibrionota--2:gtdb_species_counter=s__Bdellovibrio bacteriovorus_B--1||s__Bdellovibrio bacteriovorus_E--1:heptad_counter=MCP-36H--2:lbd_counter=:lca=d__Bacteria:lca_tree=g__Bdellovibrio:name=N550691:ref_name_counter=])0.954:0.0385768[&&NHX:Sample_counter=:Type_counter=GTDB--3:capture_class_counter=:capture_domain_counter=:capture_family_counter=:capture_genus_counter=:capture_order_counter=:capture_phylum_counter=:capture_species_counter=:evoltype=D:gtdb_class_counter=c__Bdellovibrionia--3:gtdb_domain_counter=d__Bacteria--3:gtdb_family_counter=f__Bdellovibrionaceae--3:gtdb_genus_counter=g__Bdellovibrio--3:gtdb_order_counter=o__Bdellovibrionales--3:gtdb_phylum_counter=p__Bdellovibrionota--3:gtdb_species_counter=s__Bdellovibrio bacteriovorus_B--1||s__Bdellovibrio bacteriovorus_E--1||s__Bdellovibrio sp000786105--1:heptad_counter=MCP-36H--3:lbd_counter=:lca=d__Bacteria:lca_tree=g__Bdellovibrio:name=N550692:ref_name_counter=])0.667:0.0341146[&&NHX:Sample_counter=:Type_counter=GTDB--4:capture_class_counter=:capture_domain_counter=:capture_family_counter=:capture_genus_counter=:capture_order_counter=:capture_phylum_counter=:capture_species_counter=:evoltype=D:gtdb_class_counter=c__Bdellovibrionia--4:gtdb_domain_counter=d__Bacteria--4:gtdb_family_counter=f__Bdellovibrionaceae--4:gtdb_genus_counter=g__Bdellovibrio--4:gtdb_order_counter=o__Bdellovibrionales--4:gtdb_phylum_counter=p__Bdellovibrionota--4:gtdb_species_counter=s__Bdellovibrio bacteriovorus_B--1||s__Bdellovibrio bacteriovorus_D--1||s__Bdellovibrio bacteriovorus_E--1||s__Bdellovibrio sp000786105--1:heptad_counter=MCP-36H--4:lbd_counter=:lca=d__Bacteria:lca_tree=g__Bdellovibrio:name=N550693:ref_name_counter=],GB_GCA_019104905.1_protein.faa_JAHRXB010000137.1_3@PF00015_full_PFAM.270.503:0.0701965[&&NHX:Type=GTDB:gtdb_class=c__Bdellovibrionia:gtdb_domain=d__Bacteria:gtdb_family=f__Bdellovibrionaceae:gtdb_genus=g__Bdellovibrio:gtdb_order=o__Bdellovibrionales:gtdb_phylum=p__Bdellovibrionota:gtdb_species=s__Bdellovibrio sp019104905:heptad=MCP-36H:species=d__Bacteria_p__Bdellovibrionota_c__Bdellovibrionia_o__Bdellovibrionales_f__Bdellovibrionaceae_g__Bdellovibrio_s__Bdellovibrio sp019104905])0.894:0.0385043[&&NHX:Sample_counter=:Type_counter=GTDB--5:capture_class_counter=:capture_domain_counter=:capture_family_counter=:capture_genus_counter=:capture_order_counter=:capture_phylum_counter=:capture_species_counter=:evoltype=D:gtdb_class_counter=c__Bdellovibrionia--5:gtdb_domain_counter=d__Bacteria--5:gtdb_family_counter=f__Bdellovibrionaceae--5:gtdb_genus_counter=g__Bdellovibrio--5:gtdb_order_counter=o__Bdellovibrionales--5:gtdb_phylum_counter=p__Bdellovibrionota--5:gtdb_species_counter=s__Bdellovibrio bacteriovorus_B--1||s__Bdellovibrio bacteriovorus_D--1||s__Bdellovibrio bacteriovorus_E--1||s__Bdellovibrio sp000786105--1||s__Bdellovibrio sp019104905--1:heptad_counter=MCP-36H--5:lbd_counter=:lca=d__Bacteria:lca_tree=g__Bdellovibrio:name=N550695:ref_name_counter=])0.806:0.0207871[&&NHX:Sample_counter=:Type_counter=GTDB--6:capture_class_counter=:capture_domain_counter=:capture_family_counter=:capture_genus_counter=:capture_order_counter=:capture_phylum_counter=:capture_species_counter=:evoltype=D:gtdb_class_counter=c__Bdellovibrionia--6:gtdb_domain_counter=d__Bacteria--6:gtdb_family_counter=f__Bdellovibrionaceae--6:gtdb_genus_counter=g__Bdellovibrio--6:gtdb_order_counter=o__Bdellovibrionales--6:gtdb_phylum_counter=p__Bdellovibrionota--6:gtdb_species_counter=s__Bdellovibrio bacteriovorus_B--1||s__Bdellovibrio bacteriovorus_D--1||s__Bdellovibrio bacteriovorus_E--1||s__Bdellovibrio sp000786105--1||s__Bdellovibrio sp002381805--1||s__Bdellovibrio sp019104905--1:heptad_counter=MCP-36H--6:lbd_counter=:lca=d__Bacteria:lca_tree=g__Bdellovibrio:name=N550696:ref_name_counter=],RS_GCF_000525675.1_protein.faa_NZ_CP002190.1_781@PF00015_full_PFAM.276.459:0.119577[&&NHX:Type=GTDB:gtdb_class=c__Bdellovibrionia:gtdb_domain=d__Bacteria:gtdb_family=f__Bdellovibrionaceae:gtdb_genus=g__Bdellovibrio:gtdb_order=o__Bdellovibrionales:gtdb_phylum=p__Bdellovibrionota:gtdb_species=s__Bdellovibrio bacteriovorus_A:heptad=MCP-36H:species=d__Bacteria_p__Bdellovibrionota_c__Bdellovibrionia_o__Bdellovibrionales_f__Bdellovibrionaceae_g__Bdellovibrio_s__Bdellovibrio bacteriovorus_A])0.874:0.0291932[&&NHX:Sample_counter=:Type_counter=GTDB--7:capture_class_counter=:capture_domain_counter=:capture_family_counter=:capture_genus_counter=:capture_order_counter=:capture_phylum_counter=:capture_species_counter=:evoltype=D:gtdb_class_counter=c__Bdellovibrionia--7:gtdb_domain_counter=d__Bacteria--7:gtdb_family_counter=f__Bdellovibrionaceae--7:gtdb_genus_counter=g__Bdellovibrio--7:gtdb_order_counter=o__Bdellovibrionales--7:gtdb_phylum_counter=p__Bdellovibrionota--7:gtdb_species_counter=s__Bdellovibrio bacteriovorus_A--1||s__Bdellovibrio bacteriovorus_B--1||s__Bdellovibrio bacteriovorus_D--1||s__Bdellovibrio bacteriovorus_E--1||s__Bdellovibrio sp000786105--1||s__Bdellovibrio sp002381805--1||s__Bdellovibrio sp019104905--1:heptad_counter=MCP-36H--7:lbd_counter=:lca=d__Bacteria:lca_tree=g__Bdellovibrio:name=N550698:ref_name_counter=])0.872:0.0390122[&&NHX:Sample_counter=:Type_counter=GTDB--15:capture_class_counter=:capture_domain_counter=:capture_family_counter=:capture_genus_counter=:capture_order_counter=:capture_phylum_counter=:capture_species_counter=:evoltype=D:gtdb_class_counter=c__Bdellovibrionia--15:gtdb_domain_counter=d__Bacteria--15:gtdb_family_counter=f__Bdellovibrionaceae--15:gtdb_genus_counter=g__Bdellovibrio--15:gtdb_order_counter=o__Bdellovibrionales--15:gtdb_phylum_counter=p__Bdellovibrionota--15:gtdb_species_counter=s__Bdellovibrio bacteriovorus_A--2||s__Bdellovibrio bacteriovorus_B--1||s__Bdellovibrio bacteriovorus_D--2||s__Bdellovibrio bacteriovorus_E--1||s__Bdellovibrio sp000786105--2||s__Bdellovibrio sp002209355--1||s__Bdellovibrio sp002381805--2||s__Bdellovibrio sp006874645--1||s__Bdellovibrio sp013752535--1||s__Bdellovibrio sp019104905--2:heptad_counter=MCP-36H--15:lbd_counter=:lca=d__Bacteria:lca_tree=g__Bdellovibrio:name=N550699:ref_name_counter=],(GB_GCA_005792225.1_protein.faa_SXSP01000412.1_1@PF00015_full_PFAM.51.251:0.0591859[&&NHX:Type=GTDB:gtdb_class=c__Bdellovibrionia:gtdb_domain=d__Bacteria:gtdb_family=f__Bdellovibrionaceae:gtdb_genus=g__SXSP01:gtdb_order=o__Bdellovibrionales:gtdb_phylum=p__Bdellovibrionota:gtdb_species=s__SXSP01 sp005792225:heptad=MCP-36H:species=d__Bacteria_p__Bdellovibrionota_c__Bdellovibrionia_o__Bdellovibrionales_f__Bdellovibrionaceae_g__SXSP01_s__SXSP01 sp005792225],6cf08b23-09b8-4953-9d7f-d2b6e9b4d341_6@MCPsignal.106.261:0.0257156[&&NHX:Sample=rhizpot3:Type=capture:capture_class=c__Gammaproteobacteria:capture_domain=d__Bacteria:capture_family=f__Alteromonadaceae:capture_genus=g__Alteromonas:capture_order=o__Enterobacterales:capture_phylum=p__Proteobacteria:capture_species=s__Alteromonas sp006538325:heptad=MCP-36H])1:0.155546[&&NHX:Sample_counter=rhizpot3--1:Type_counter=GTDB--1||capture--1:capture_class_counter=c__Gammaproteobacteria--1:capture_domain_counter=d__Bacteria--1:capture_family_counter=f__Alteromonadaceae--1:capture_genus_counter=g__Alteromonas--1:capture_order_counter=o__Enterobacterales--1:capture_phylum_counter=p__Proteobacteria--1:capture_species_counter=s__Alteromonas sp006538325--1:gtdb_class_counter=c__Bdellovibrionia--1:gtdb_domain_counter=d__Bacteria--1:gtdb_family_counter=f__Bdellovibrionaceae--1:gtdb_genus_counter=g__SXSP01--1:gtdb_order_counter=o__Bdellovibrionales--1:gtdb_phylum_counter=p__Bdellovibrionota--1:gtdb_species_counter=s__SXSP01 sp005792225--1:heptad_counter=MCP-36H--2:lbd_counter=:lca_tree=s__SXSP01 sp005792225:name=N550702:ref_name_counter=])0.034:0.0263682[&&NHX:Sample_counter=rhizpot3--1:Type_counter=GTDB--16||capture--1:capture_class_counter=c__Gammaproteobacteria--1:capture_domain_counter=d__Bacteria--1:capture_family_counter=f__Alteromonadaceae--1:capture_genus_counter=g__Alteromonas--1:capture_order_counter=o__Enterobacterales--1:capture_phylum_counter=p__Proteobacteria--1:capture_species_counter=s__Alteromonas sp006538325--1:evoltype=D:gtdb_class_counter=c__Bdellovibrionia--16:gtdb_domain_counter=d__Bacteria--16:gtdb_family_counter=f__Bdellovibrionaceae--16:gtdb_genus_counter=g__Bdellovibrio--15||g__SXSP01--1:gtdb_order_counter=o__Bdellovibrionales--16:gtdb_phylum_counter=p__Bdellovibrionota--16:gtdb_species_counter=s__Bdellovibrio bacteriovorus_A--2||s__Bdellovibrio bacteriovorus_B--1||s__Bdellovibrio bacteriovorus_D--2||s__Bdellovibrio bacteriovorus_E--1||s__Bdellovibrio sp000786105--2||s__Bdellovibrio sp002209355--1||s__Bdellovibrio sp002381805--2||s__Bdellovibrio sp006874645--1||s__Bdellovibrio sp013752535--1||s__Bdellovibrio sp019104905--2||s__SXSP01 sp005792225--1:heptad_counter=MCP-36H--17:lbd_counter=:lca=d__Bacteria:lca_tree=g__Bdellovibrio:name=N550703:ref_name_counter=],GB_GCA_005808505.1_protein.faa_SYLX01000042.1_20@PF00015_full_PFAM.276.466:0.118299[&&NHX:Type=GTDB:gtdb_class=c__Bdellovibrionia:gtdb_domain=d__Bacteria:gtdb_family=f__Bdellovibrionaceae:gtdb_genus=g__SYLX01:gtdb_order=o__Bdellovibrionales:gtdb_phylum=p__Bdellovibrionota:gtdb_species=s__SYLX01 sp005808505:heptad=MCP-36H:species=d__Bacteria_p__Bdellovibrionota_c__Bdellovibrionia_o__Bdellovibrionales_f__Bdellovibrionaceae_g__SYLX01_s__SYLX01 sp005808505])0.95:0.0561371[&&NHX:Sample_counter=rhizpot3--1:Type_counter=GTDB--17||capture--1:capture_class_counter=c__Gammaproteobacteria--1:capture_domain_counter=d__Bacteria--1:capture_family_counter=f__Alteromonadaceae--1:capture_genus_counter=g__Alteromonas--1:capture_order_counter=o__Enterobacterales--1:capture_phylum_counter=p__Proteobacteria--1:capture_species_counter=s__Alteromonas sp006538325--1:evoltype=D:gtdb_class_counter=c__Bdellovibrionia--17:gtdb_domain_counter=d__Bacteria--17:gtdb_family_counter=f__Bdellovibrionaceae--17:gtdb_genus_counter=g__Bdellovibrio--15||g__SXSP01--1||g__SYLX01--1:gtdb_order_counter=o__Bdellovibrionales--17:gtdb_phylum_counter=p__Bdellovibrionota--17:gtdb_species_counter=s__Bdellovibrio bacteriovorus_A--2||s__Bdellovibrio bacteriovorus_B--1||s__Bdellovibrio bacteriovorus_D--2||s__Bdellovibrio bacteriovorus_E--1||s__Bdellovibrio sp000786105--2||s__Bdellovibrio sp002209355--1||s__Bdellovibrio sp002381805--2||s__Bdellovibrio sp006874645--1||s__Bdellovibrio sp013752535--1||s__Bdellovibrio sp019104905--2||s__SXSP01 sp005792225--1||s__SYLX01 sp005808505--1:heptad_counter=MCP-36H--18:lbd_counter=:lca=d__Bacteria:lca_tree=f__Bdellovibrionaceae:name=N550705:ref_name_counter=])0.72:0.0264476[&&NHX:Sample_counter=rhizpot3--1:Type_counter=GTDB--18||capture--1:capture_class_counter=c__Gammaproteobacteria--1:capture_domain_counter=d__Bacteria--1:capture_family_counter=f__Alteromonadaceae--1:capture_genus_counter=g__Alteromonas--1:capture_order_counter=o__Enterobacterales--1:capture_phylum_counter=p__Proteobacteria--1:capture_species_counter=s__Alteromonas sp006538325--1:evoltype=D:gtdb_class_counter=c__Bdellovibrionia--18:gtdb_domain_counter=d__Bacteria--18:gtdb_family_counter=f__Bdellovibrionaceae--18:gtdb_genus_counter=g__Bdellovibrio--15||g__SXSP01--1||g__SYLX01--2:gtdb_order_counter=o__Bdellovibrionales--18:gtdb_phylum_counter=p__Bdellovibrionota--18:gtdb_species_counter=s__Bdellovibrio bacteriovorus_A--2||s__Bdellovibrio bacteriovorus_B--1||s__Bdellovibrio bacteriovorus_D--2||s__Bdellovibrio bacteriovorus_E--1||s__Bdellovibrio sp000786105--2||s__Bdellovibrio sp002209355--1||s__Bdellovibrio sp002381805--2||s__Bdellovibrio sp006874645--1||s__Bdellovibrio sp013752535--1||s__Bdellovibrio sp019104905--2||s__SXSP01 sp005792225--1||s__SYLX01 sp005808505--2:heptad_counter=MCP-36H--19:lbd_counter=:lca=d__Bacteria:lca_tree=f__Bdellovibrionaceae:name=N550706:ref_name_counter=])0.834:0.0178431[&&NHX:Sample_counter=rhizpot1--3||rhizpot3--1||rhiztom1--8||rhiztom2--9||rhiztom3--6:Type_counter=GTDB--33||capture--27:besthit_avg=75.53333333333335:besthit_max=90.7:besthit_min=55.5:besthit_std=11.358036802194295:besthit_sum=679.8000000000001:bitscore_avg=187.33333333333334:bitscore_max=213.0:bitscore_min=133.0:bitscore_std=27.44995446262161:bitscore_sum=1686.0:capture_class_counter=c__Alphaproteobacteria--9||c__Bacilli--1||c__Bdellovibrionia--3||c__Desulfobacteria--1||c__Gammaproteobacteria--10||c__Krumholzibacteria--2||c__Phycisphaerae--1:capture_domain_counter=d__Bacteria--27:capture_family_counter=f__Alteromonadaceae--1||f__Anaerohalosphaeraceae--1||f__Bdellovibrionaceae--3||f__Beijerinckiaceae--2||f__Burkholderiaceae--7||f__Caulobacteraceae--1||f__Desulfatirhabdiaceae--1||f__Devosiaceae--4||f__LZORAL124-64-63--2||f__Paenibacillaceae--1||f__Rhizobiaceae--1||f__Rhodanobacteraceae--1||f__Rhodobacteraceae--1||f__Vibrionaceae--1:capture_genus_counter=g__Alteromonas--1||g__Caulobacter--1||g__Devosia_A--4||g__Frateuria_A--1||g__JADJOV01--3||g__JAFGGE01--1||g__LZORAL124-64-63--2||g__Massilia--7||g__Methylobacterium--2||g__Paenibacillus_Z--1||g__Paracoccus--1||g__RAAP-1--1||g__RU20A--1||g__Vibrio--1:capture_order_counter=o__Bdellovibrionales--3||o__Burkholderiales--7||o__Caulobacterales--1||o__Desulfobacterales--1||o__Enterobacterales--2||o__LZORAL124-64-63--2||o__Paenibacillales--1||o__Rhizobiales--7||o__Rhodobacterales--1||o__Sedimentisphaerales--1||o__Xanthomonadales--1:capture_phylum_counter=p__Bdellovibrionota--3||p__Desulfobacterota--1||p__Firmicutes--1||p__Krumholzibacteriota--2||p__Planctomycetota--1||p__Proteobacteria--19:capture_species_counter=s__Alteromonas sp006538325--1||s__Caulobacter sp003185805--1||s__Devosia_A nanyangense--4||s__Frateuria_A sp001428405--1||s__JADJOV01 sp016713585--3||s__JAFGGE01 sp016930745--1||s__LZORAL124-64-63 sp018829565--2||s__Massilia aurea_A--7||s__Methylobacterium sp008039875--2||s__Paenibacillus_Z lycopersici--1||s__Paracoccus sp000787695--1||s__RAAP-1 sp903953895--1||s__RU20A sp900155885--1||s__Vibrio rhizosphaerae--1:evalue_avg=1.7666666667371128e-40:evalue_max=1.59e-39:evalue_min=8.45e-71:evalue_std=5.2999999999735825e-40:evalue_sum=1.5900000000634016e-39:gapopen_avg=0.2222222222222222:gapopen_max=1.0:gapopen_min=0.0:gapopen_std=0.44095855184409843:gapopen_sum=2.0:gtdb_class_counter=c__Bdellovibrionia--24||c__Bdellovibrionia_A--3||c__Oligoflexia--6:gtdb_domain_counter=d__Bacteria--33:gtdb_family_counter=f__Bdellovibrionaceae--23||f__Oligoflexaceae--2||f__RGVZ01--1||f__SG-bin7--1||f__Silvanigrellaceae--3||f__UBA1018--3:gtdb_genus_counter=g__BOLD01--1||g__Bdellovibrio--15||g__CAIYTD01--1||g__GWB1-55-8--1||g__Oligoflexus--2||g__Pseudobdellovibrio--1||g__RGVZ01--1||g__SG-bin7--1||g__SXSP01--1||g__SYLX01--2||g__Silvanigrella--3||g__UBA1018--1||g__UBA2316--3:gtdb_order_counter=o__Bdellovibrionales--24||o__Oligoflexales--3||o__Silvanigrellales--3||o__UBA1018--3:gtdb_phylum_counter=p__Bdellovibrionota--33:gtdb_species_counter=s__BOLD01 sp016861345--1||s__Bdellovibrio bacteriovorus_A--2||s__Bdellovibrio bacteriovorus_B--1||s__Bdellovibrio bacteriovorus_D--2||s__Bdellovibrio bacteriovorus_E--1||s__Bdellovibrio sp000786105--2||s__Bdellovibrio sp002209355--1||s__Bdellovibrio sp002381805--2||s__Bdellovibrio sp006874645--1||s__Bdellovibrio sp013752535--1||s__Bdellovibrio sp019104905--2||s__CAIYTD01 sp903928955--1||s__GWB1-55-8 sp001769835--1||s__Oligoflexus sp014378195--1||s__Oligoflexus tunisiensis--1||s__Pseudobdellovibrio sp001771815--1||s__RGVZ01 sp010029825--1||s__SG-bin7 sp002083485--1||s__SXSP01 sp005792225--1||s__SYLX01 sp005808505--2||s__Silvanigrella multicolorata--1||s__Silvanigrella sanaruensis--1||s__Silvanigrella sp014281055--1||s__UBA1018 sp002291495--1||s__UBA2316 sp002344565--1||s__UBA2316 sp002345205--1||s__UBA2316 sp013359135--1:heptad_counter=MCP-36H--60:lbd_counter=:lca_tree=p__Bdellovibrionota:length_avg=144.11111111111111:length_max=155.0:length_min=119.0:length_std=13.788078586630956:length_sum=1297.0:mismatch_avg=35.77777777777778:mismatch_max=64.0:mismatch_min=12.0:mismatch_std=17.852015136797426:mismatch_sum=322.0:name=N550707:qcovhsp_avg=99.75555555555555:qcovhsp_max=100.0:qcovhsp_min=98.6:qcovhsp_std=0.5077182070575951:qcovhsp_sum=897.8:qend_avg=144.22222222222223:qend_max=155.0:qend_min=120.0:qend_std=13.48867838019887:qend_sum=1298.0:qstart_avg=1.3333333333333333:qstart_max=3.0:qstart_min=1.0:qstart_std=0.7071067811865476:qstart_sum=12.0:ref_name_counter=GB_GCA_002083485.1_protein.faa_LWDK01000036.1_50@PF00015_full_PFAM.414.617--7||RS_GCF_000317895.1_protein.faa_NC_019567.1_628@PF00015_full_PFAM.283.444--1||RS_GCF_006874625.1_protein.faa_NZ_CP030034.1_1361@PF00015_full_PFAM.284.465--1:scovhsp_avg=74.23333333333332:scovhsp_max=96.3:scovhsp_min=58.6:scovhsp_std=11.58317745698476:scovhsp_sum=668.0999999999999:send_avg=161.88888888888889:send_max=163.0:send_min=159.0:send_std=1.3642254619787417:send_sum=1457.0:sstart_avg=18.77777777777778:sstart_max=45.0:sstart_min=7.0:sstart_std=14.254628877822263:sstart_sum=169.0])0.899:0.0299544[&&NHX:Sample_counter=rhizpot1--4||rhizpot3--2||rhiztom1--8||rhiztom2--10||rhiztom3--10:Type_counter=GTDB--91||capture--34:besthit_avg=75.425:besthit_max=90.7:besthit_min=55.5:besthit_std=9.945682023325043:besthit_sum=905.1:bitscore_avg=187.08333333333334:bitscore_max=213.0:bitscore_min=133.0:bitscore_std=25.553716446779795:bitscore_sum=2245.0:capture_class_counter=c__Alphaproteobacteria--11||c__Bacilli--3||c__Bdellovibrionia--3||c__Desulfobacteria--1||c__Gammaproteobacteria--12||c__Krumholzibacteria--2||c__Phycisphaerae--2:capture_domain_counter=d__Bacteria--34:capture_family_counter=f__Alteromonadaceae--1||f__Anaerohalosphaeraceae--1||f__Bdellovibrionaceae--3||f__Beijerinckiaceae--2||f__Brevibacillaceae--1||f__Burkholderiaceae--7||f__Caulobacteraceae--2||f__Desulfatirhabdiaceae--1||f__Devosiaceae--4||f__LZORAL124-64-63--2||f__Paenibacillaceae--2||f__Rhizobiaceae--1||f__Rhodanobacteraceae--1||f__Rhodobacteraceae--1||f__SG8-4--1||f__Sphingomonadaceae--1||f__Vibrionaceae--3:capture_genus_counter=g__Alteromonas--1||g__Brevibacillus--1||g__Caulobacter--2||g__Devosia_A--4||g__Frateuria_A--1||g__JADJOV01--3||g__JAFGGE01--1||g__LZORAL124-64-63--2||g__Massilia--7||g__Methylobacterium--2||g__PLanc-01--1||g__Paenibacillus_C--1||g__Paenibacillus_Z--1||g__Paracoccus--1||g__RAAP-1--1||g__RU20A--1||g__Sphingomonas--1||g__Vibrio--3:capture_order_counter=o__Bdellovibrionales--3||o__Brevibacillales--1||o__Burkholderiales--7||o__Caulobacterales--2||o__Desulfobacterales--1||o__Enterobacterales--4||o__LZORAL124-64-63--2||o__Paenibacillales--2||o__Rhizobiales--7||o__Rhodobacterales--1||o__Sedimentisphaerales--2||o__Sphingomonadales--1||o__Xanthomonadales--1:capture_phylum_counter=p__Bdellovibrionota--3||p__Desulfobacterota--1||p__Firmicutes--3||p__Krumholzibacteriota--2||p__Planctomycetota--2||p__Proteobacteria--23:capture_species_counter=s__Alteromonas sp006538325--1||s__Brevibacillus gelatini--1||s__Caulobacter hibisci--1||s__Caulobacter sp003185805--1||s__Devosia_A nanyangense--4||s__Frateuria_A sp001428405--1||s__JADJOV01 sp016713585--3||s__JAFGGE01 sp016930745--1||s__LZORAL124-64-63 sp018829565--2||s__Massilia aurea_A--7||s__Methylobacterium sp008039875--2||s__PLanc-01 sp002327785--1||s__Paenibacillus_C algorifonticola--1||s__Paenibacillus_Z lycopersici--1||s__Paracoccus sp000787695--1||s__RAAP-1 sp903953895--1||s__RU20A sp900155885--1||s__Sphingomonas adhaesiva--1||s__Vibrio mexicanus--2||s__Vibrio rhizosphaerae--1:evalue_avg=1.3250000000558514e-40:evalue_max=1.59e-39:evalue_min=8.45e-71:evalue_std=4.5899346400399364e-40:evalue_sum=1.5900000000670215e-39:gapopen_avg=0.16666666666666666:gapopen_max=1.0:gapopen_min=0.0:gapopen_std=0.38924947208076144:gapopen_sum=2.0:gtdb_class_counter=c__Bdellovibrionia--80||c__Bdellovibrionia_A--5||c__Oligoflexia--6:gtdb_domain_counter=d__Bacteria--91:gtdb_family_counter=f__Bdellovibrionaceae--78||f__Oligoflexaceae--2||f__RGVZ01--1||f__SG-bin7--1||f__Silvanigrellaceae--3||f__UBA1018--5||f__UBA1609--1:gtdb_genus_counter=g__BOLD01--1||g__Bdellovibrio--60||g__CAIOHW01--2||g__CAIYTD01--1||g__GWB1-55-8--1||g__JACMRP01--2||g__Oligoflexus--2||g__Pseudobdellovibrio--2||g__RGVZ01--1||g__SG-bin7--1||g__SXSP01--2||g__SYLX01--3||g__Silvanigrella--3||g__UBA1018--1||g__UBA1609--1||g__UBA2316--8:gtdb_order_counter=o__Bdellovibrionales--80||o__Oligoflexales--3||o__Silvanigrellales--3||o__UBA1018--5:gtdb_phylum_counter=p__Bdellovibrionota--91:gtdb_species_counter=s__BOLD01 sp016861345--1||s__Bdellovibrio bacteriovorus--3||s__Bdellovibrio bacteriovorus_A--2||s__Bdellovibrio bacteriovorus_B--5||s__Bdellovibrio bacteriovorus_C--1||s__Bdellovibrio bacteriovorus_D--6||s__Bdellovibrio bacteriovorus_E--4||s__Bdellovibrio bacteriovorus_F--2||s__Bdellovibrio sp000786105--6||s__Bdellovibrio sp002209355--4||s__Bdellovibrio sp002381805--4||s__Bdellovibrio sp006874625--2||s__Bdellovibrio sp006874645--6||s__Bdellovibrio sp013360185--1||s__Bdellovibrio sp013752535--6||s__Bdellovibrio sp017745015--2||s__Bdellovibrio sp019104905--6||s__CAIOHW01 sp018968995--1||s__CAIOHW01 sp903858195--1||s__CAIYTD01 sp903928955--1||s__GWB1-55-8 sp001769835--1||s__JACMRP01 sp018266295--2||s__Oligoflexus sp014378195--1||s__Oligoflexus tunisiensis--1||s__Pseudobdellovibrio sp001771815--1||s__Pseudobdellovibrio sp014378765--1||s__RGVZ01 sp010029825--1||s__SG-bin7 sp002083485--1||s__SXSP01 sp005792225--2||s__SYLX01 sp005808505--3||s__Silvanigrella multicolorata--1||s__Silvanigrella sanaruensis--1||s__Silvanigrella sp014281055--1||s__UBA1018 sp002291495--1||s__UBA1609 sp002321895--1||s__UBA2316 sp002256935--1||s__UBA2316 sp002344565--2||s__UBA2316 sp002345205--2||s__UBA2316 sp013359135--2||s__UBA2316 sp016785955--1:heptad_counter=MCP-36H--125:lbd_counter=:lca_tree=p__Bdellovibrionota:length_avg=143.25:length_max=155.0:length_min=119.0:length_std=13.212425281460698:length_sum=1719.0:mismatch_avg=35.583333333333336:mismatch_max=64.0:mismatch_min=12.0:mismatch_std=15.65804082330361:mismatch_sum=427.0:name=N550708:qcovhsp_avg=99.81666666666666:qcovhsp_max=100.0:qcovhsp_min=98.6:qcovhsp_std=0.44687466889159266:qcovhsp_sum=1197.8:qend_avg=143.33333333333334:qend_max=155.0:qend_min=120.0:qend_std=12.991838930185319:qend_sum=1720.0:qstart_avg=1.25:qstart_max=3.0:qstart_min=1.0:qstart_std=0.621581560508061:qstart_sum=15.0:ref_name_counter=GB_GCA_002083485.1_protein.faa_LWDK01000036.1_50@PF00015_full_PFAM.414.617--7||RS_GCF_000196175.1_protein.faa_NC_005363.1_602@PF00015_full_PFAM.278.439--1||RS_GCF_000317895.1_protein.faa_NC_019567.1_628@PF00015_full_PFAM.283.444--1||RS_GCF_001592745.1_protein.faa_NZ_LUKD01000005.1_152@PF00015_full_PFAM.286.465--1||RS_GCF_006874625.1_protein.faa_NZ_CP030034.1_1361@PF00015_full_PFAM.284.465--1||RS_GCF_006874645.1_protein.faa_NZ_CP030082.1_224@PF00015_full_PFAM.254.442--1:scovhsp_avg=75.66666666666666:scovhsp_max=96.3:scovhsp_min=58.6:scovhsp_std=10.425783888848342:scovhsp_sum=907.9999999999999:send_avg=159.41666666666666:send_max=163.0:send_min=138.0:send_std=6.986458763966626:send_sum=1913.0:sstart_avg=17.166666666666668:sstart_max=45.0:sstart_min=7.0:sstart_std=12.568599642350653:sstart_sum=206.0])0.791:0.0195116[&&NHX:Sample_counter=rhizpot1--4||rhizpot3--2||rhiztom1--9||rhiztom2--10||rhiztom3--10:Type_counter=GTDB--229||capture--35:besthit_avg=74.33076923076923:besthit_max=90.7:besthit_min=55.5:besthit_std=10.307229228021193:besthit_sum=966.3000000000001:bitscore_avg=182.92307692307693:bitscore_max=213.0:bitscore_min=133.0:bitscore_std=28.698029951146875:bitscore_sum=2378.0:capture_class_counter=c__Alphaproteobacteria--11||c__Bacilli--3||c__Bdellovibrionia--3||c__Desulfobacteria--1||c__Gammaproteobacteria--13||c__Krumholzibacteria--2||c__Phycisphaerae--2:capture_domain_counter=d__Bacteria--35:capture_family_counter=f__Alteromonadaceae--1||f__Anaerohalosphaeraceae--1||f__Bdellovibrionaceae--3||f__Beijerinckiaceae--2||f__Brevibacillaceae--1||f__Burkholderiaceae--8||f__Caulobacteraceae--2||f__Desulfatirhabdiaceae--1||f__Devosiaceae--4||f__LZORAL124-64-63--2||f__Paenibacillaceae--2||f__Rhizobiaceae--1||f__Rhodanobacteraceae--1||f__Rhodobacteraceae--1||f__SG8-4--1||f__Sphingomonadaceae--1||f__Vibrionaceae--3:capture_genus_counter=g__Alteromonas--1||g__Aquabacterium_B--1||g__Brevibacillus--1||g__Caulobacter--2||g__Devosia_A--4||g__Frateuria_A--1||g__JADJOV01--3||g__JAFGGE01--1||g__LZORAL124-64-63--2||g__Massilia--7||g__Methylobacterium--2||g__PLanc-01--1||g__Paenibacillus_C--1||g__Paenibacillus_Z--1||g__Paracoccus--1||g__RAAP-1--1||g__RU20A--1||g__Sphingomonas--1||g__Vibrio--3:capture_order_counter=o__Bdellovibrionales--3||o__Brevibacillales--1||o__Burkholderiales--8||o__Caulobacterales--2||o__Desulfobacterales--1||o__Enterobacterales--4||o__LZORAL124-64-63--2||o__Paenibacillales--2||o__Rhizobiales--7||o__Rhodobacterales--1||o__Sedimentisphaerales--2||o__Sphingomonadales--1||o__Xanthomonadales--1:capture_phylum_counter=p__Bdellovibrionota--3||p__Desulfobacterota--1||p__Firmicutes--3||p__Krumholzibacteriota--2||p__Planctomycetota--2||p__Proteobacteria--24:capture_species_counter=s__Alteromonas sp006538325--1||s__Aquabacterium_B tepidiphilum--1||s__Brevibacillus gelatini--1||s__Caulobacter hibisci--1||s__Caulobacter sp003185805--1||s__Devosia_A nanyangense--4||s__Frateuria_A sp001428405--1||s__JADJOV01 sp016713585--3||s__JAFGGE01 sp016930745--1||s__LZORAL124-64-63 sp018829565--2||s__Massilia aurea_A--7||s__Methylobacterium sp008039875--2||s__PLanc-01 sp002327785--1||s__Paenibacillus_C algorifonticola--1||s__Paenibacillus_Z lycopersici--1||s__Paracoccus sp000787695--1||s__RAAP-1 sp903953895--1||s__RU20A sp900155885--1||s__Sphingomonas adhaesiva--1||s__Vibrio mexicanus--2||s__Vibrio rhizosphaerae--1:evalue_avg=3.8000000000515555e-40:evalue_max=3.35e-39:evalue_min=8.45e-71:evalue_std=9.947110133077621e-40:evalue_sum=4.940000000067022e-39:gapopen_avg=0.15384615384615385:gapopen_max=1.0:gapopen_min=0.0:gapopen_std=0.37553380809940534:gapopen_sum=2.0:gtdb_class_counter=c__Bdellovibrionia--218||c__Bdellovibrionia_A--5||c__Oligoflexia--6:gtdb_domain_counter=d__Bacteria--229:gtdb_family_counter=f__Bdellovibrionaceae--216||f__Oligoflexaceae--2||f__RGVZ01--1||f__SG-bin7--1||f__Silvanigrellaceae--3||f__UBA1018--5||f__UBA1609--1:gtdb_genus_counter=g__BOLD01--1||g__Bdellovibrio--184||g__CAIOHW01--2||g__CAIYTD01--1||g__GWB1-55-8--1||g__JACMRP01--9||g__Oligoflexus--2||g__Pseudobdellovibrio--2||g__RGVZ01--1||g__SG-bin7--1||g__SXSP01--2||g__SYLX01--3||g__Silvanigrella--3||g__UBA1018--1||g__UBA1609--1||g__UBA2316--15:gtdb_order_counter=o__Bdellovibrionales--218||o__Oligoflexales--3||o__Silvanigrellales--3||o__UBA1018--5:gtdb_phylum_counter=p__Bdellovibrionota--229:gtdb_species_counter=s__BOLD01 sp016861345--1||s__Bdellovibrio bacteriovorus--12||s__Bdellovibrio bacteriovorus_A--4||s__Bdellovibrio bacteriovorus_B--14||s__Bdellovibrio bacteriovorus_C--10||s__Bdellovibrio bacteriovorus_D--11||s__Bdellovibrio bacteriovorus_E--11||s__Bdellovibrio bacteriovorus_F--11||s__Bdellovibrio sp000786105--14||s__Bdellovibrio sp002209355--11||s__Bdellovibrio sp002381805--9||s__Bdellovibrio sp006874625--15||s__Bdellovibrio sp006874645--15||s__Bdellovibrio sp013360185--9||s__Bdellovibrio sp013752535--15||s__Bdellovibrio sp017745015--10||s__Bdellovibrio sp019104905--13||s__CAIOHW01 sp018968995--1||s__CAIOHW01 sp903858195--1||s__CAIYTD01 sp903928955--1||s__GWB1-55-8 sp001769835--1||s__JACMRP01 sp018266295--9||s__Oligoflexus sp014378195--1||s__Oligoflexus tunisiensis--1||s__Pseudobdellovibrio sp001771815--1||s__Pseudobdellovibrio sp014378765--1||s__RGVZ01 sp010029825--1||s__SG-bin7 sp002083485--1||s__SXSP01 sp005792225--2||s__SYLX01 sp005808505--3||s__Silvanigrella multicolorata--1||s__Silvanigrella sanaruensis--1||s__Silvanigrella sp014281055--1||s__UBA1018 sp002291495--1||s__UBA1609 sp002321895--1||s__UBA2316 sp002256935--1||s__UBA2316 sp002344565--6||s__UBA2316 sp002345205--4||s__UBA2316 sp013359135--3||s__UBA2316 sp016785955--1:heptad_counter=MCP-36H--264:lbd_counter=:lca_tree=f__Bdellovibrionaceae:length_avg=142.53846153846155:length_max=155.0:length_min=119.0:length_std=12.907461566960567:length_sum=1853.0:mismatch_avg=36.84615384615385:mismatch_max=64.0:mismatch_min=12.0:mismatch_std=15.667621356618207:mismatch_sum=479.0:name=N550709:qcovhsp_avg=99.71538461538461:qcovhsp_max=100.0:qcovhsp_min=98.5:qcovhsp_std=0.5625035612422887:qcovhsp_sum=1296.3:qend_avg=142.76923076923077:qend_max=155.0:qend_min=120.0:qend_std=12.603926941988135:qend_sum=1856.0:qstart_avg=1.3846153846153846:qstart_max=3.0:qstart_min=1.0:qstart_std=0.7679476477883045:qstart_sum=18.0:ref_name_counter=GB_GCA_002083485.1_protein.faa_LWDK01000036.1_50@PF00015_full_PFAM.414.617--7||RS_GCF_000196175.1_protein.faa_NC_005363.1_602@PF00015_full_PFAM.278.439--1||RS_GCF_000317895.1_protein.faa_NC_019567.1_628@PF00015_full_PFAM.283.444--1||RS_GCF_001592745.1_protein.faa_NZ_LUKD01000005.1_152@PF00015_full_PFAM.286.465--1||RS_GCF_002209355.1_protein.faa_NZ_NELQ01000002.1_307@PF00015_full_PFAM.279.525--1||RS_GCF_006874625.1_protein.faa_NZ_CP030034.1_1361@PF00015_full_PFAM.284.465--1||RS_GCF_006874645.1_protein.faa_NZ_CP030082.1_224@PF00015_full_PFAM.254.442--1:scovhsp_avg=74.03846153846153:scovhsp_max=96.3:scovhsp_min=54.5:scovhsp_std=11.580266149901913:scovhsp_sum=962.4999999999999:send_avg=160.0:send_max=167.0:send_min=138.0:send_std=7.011894655987543:send_sum=2080.0:sstart_avg=18.46153846153846:sstart_max=45.0:sstart_min=7.0:sstart_std=12.907461566960567:sstart_sum=240.0])0.904:0.0475738[&&NHX:Sample_counter=rhizpot1--4||rhizpot3--2||rhiztom1--10||rhiztom2--12||rhiztom3--12:Type_counter=GTDB--235||capture--40:besthit_avg=74.33076923076923:besthit_max=90.7:besthit_min=55.5:besthit_std=10.307229228021193:besthit_sum=966.3000000000001:bitscore_avg=182.92307692307693:bitscore_max=213.0:bitscore_min=133.0:bitscore_std=28.698029951146875:bitscore_sum=2378.0:capture_class_counter=c__Alphaproteobacteria--13||c__Bacilli--3||c__Bdellovibrionia--3||c__Desulfobacteria--1||c__Desulfobulbia--1||c__Gammaproteobacteria--15||c__Krumholzibacteria--2||c__Phycisphaerae--2:capture_domain_counter=d__Bacteria--40:capture_family_counter=f__Alteromonadaceae--1||f__Anaerohalosphaeraceae--1||f__Bdellovibrionaceae--3||f__Beijerinckiaceae--2||f__Brevibacillaceae--1||f__Burkholderiaceae--9||f__Caulobacteraceae--3||f__Desulfatirhabdiaceae--1||f__Desulfurivibrionaceae--1||f__Devosiaceae--4||f__JAHJQQ01--1||f__LZORAL124-64-63--2||f__Paenibacillaceae--2||f__Rhizobiaceae--2||f__Rhodanobacteraceae--1||f__Rhodobacteraceae--1||f__SG8-4--1||f__Sphingomonadaceae--1||f__Vibrionaceae--3:capture_genus_counter=g__Agrobacterium--1||g__Alteromonas--1||g__Aquabacterium_B--1||g__Brevibacillus--1||g__Caulobacter--2||g__Devosia_A--4||g__Duganella--1||g__Frateuria_A--1||g__JADJOV01--3||g__JAFGGE01--1||g__JAHJQQ01--1||g__LZORAL124-64-63--2||g__Massilia--7||g__Methylobacterium--2||g__PLanc-01--1||g__Paenibacillus_C--1||g__Paenibacillus_Z--1||g__Palsa-881--1||g__Paracoccus--1||g__RAAP-1--1||g__RU20A--1||g__Sphingomonas--1||g__UBA5123--1||g__Vibrio--3:capture_order_counter=o__Bdellovibrionales--3||o__Brevibacillales--1||o__Burkholderiales--9||o__Caulobacterales--3||o__Desulfobacterales--1||o__Desulfobulbales--1||o__Enterobacterales--4||o__JAHJQQ01--1||o__LZORAL124-64-63--2||o__Paenibacillales--2||o__Rhizobiales--8||o__Rhodobacterales--1||o__Sedimentisphaerales--2||o__Sphingomonadales--1||o__Xanthomonadales--1:capture_phylum_counter=p__Bdellovibrionota--3||p__Desulfobacterota--2||p__Firmicutes--3||p__Krumholzibacteriota--2||p__Planctomycetota--2||p__Proteobacteria--28:capture_species_counter=s__Agrobacterium salinitolerans--1||s__Alteromonas sp006538325--1||s__Aquabacterium_B tepidiphilum--1||s__Brevibacillus gelatini--1||s__Caulobacter hibisci--1||s__Caulobacter sp003185805--1||s__Devosia_A nanyangense--4||s__Duganella sp009674535--1||s__Frateuria_A sp001428405--1||s__JADJOV01 sp016713585--3||s__JAFGGE01 sp016930745--1||s__JAHJQQ01 sp016218375--1||s__LZORAL124-64-63 sp018829565--2||s__Massilia aurea_A--7||s__Methylobacterium sp008039875--2||s__PLanc-01 sp002327785--1||s__Paenibacillus_C algorifonticola--1||s__Paenibacillus_Z lycopersici--1||s__Palsa-881 sp018241335--1||s__Paracoccus sp000787695--1||s__RAAP-1 sp903953895--1||s__RU20A sp900155885--1||s__Sphingomonas adhaesiva--1||s__UBA5123 sp002415465--1||s__Vibrio mexicanus--2||s__Vibrio rhizosphaerae--1:evalue_avg=3.8000000000515555e-40:evalue_max=3.35e-39:evalue_min=8.45e-71:evalue_std=9.947110133077621e-40:evalue_sum=4.940000000067022e-39:gapopen_avg=0.15384615384615385:gapopen_max=1.0:gapopen_min=0.0:gapopen_std=0.37553380809940534:gapopen_sum=2.0:gtdb_class_counter=c__Bdellovibrionia--224||c__Bdellovibrionia_A--5||c__Oligoflexia--6:gtdb_domain_counter=d__Bacteria--235:gtdb_family_counter=f__Bdellovibrionaceae--222||f__Oligoflexaceae--2||f__RGVZ01--1||f__SG-bin7--1||f__Silvanigrellaceae--3||f__UBA1018--5||f__UBA1609--1:gtdb_genus_counter=g__BOLD01--1||g__Bdellovibrio--184||g__CAIOHW01--2||g__CAIYTD01--1||g__GWB1-55-8--1||g__Ga0074139--1||g__JACMRP01--9||g__Oligoflexus--2||g__Pseudobdellovibrio--2||g__RGVZ01--1||g__SG-bin7--1||g__SXSP01--3||g__SYLX01--6||g__Silvanigrella--3||g__UBA1018--1||g__UBA1609--1||g__UBA2316--16:gtdb_order_counter=o__Bdellovibrionales--224||o__Oligoflexales--3||o__Silvanigrellales--3||o__UBA1018--5:gtdb_phylum_counter=p__Bdellovibrionota--235:gtdb_species_counter=s__BOLD01 sp016861345--1||s__Bdellovibrio bacteriovorus--12||s__Bdellovibrio bacteriovorus_A--4||s__Bdellovibrio bacteriovorus_B--14||s__Bdellovibrio bacteriovorus_C--10||s__Bdellovibrio bacteriovorus_D--11||s__Bdellovibrio bacteriovorus_E--11||s__Bdellovibrio bacteriovorus_F--11||s__Bdellovibrio sp000786105--14||s__Bdellovibrio sp002209355--11||s__Bdellovibrio sp002381805--9||s__Bdellovibrio sp006874625--15||s__Bdellovibrio sp006874645--15||s__Bdellovibrio sp013360185--9||s__Bdellovibrio sp013752535--15||s__Bdellovibrio sp017745015--10||s__Bdellovibrio sp019104905--13||s__CAIOHW01 sp018968995--1||s__CAIOHW01 sp903858195--1||s__CAIYTD01 sp903928955--1||s__GWB1-55-8 sp001769835--1||s__Ga0074139 sp001464795--1||s__JACMRP01 sp018266295--9||s__Oligoflexus sp014378195--1||s__Oligoflexus tunisiensis--1||s__Pseudobdellovibrio sp001771815--1||s__Pseudobdellovibrio sp014378765--1||s__RGVZ01 sp010029825--1||s__SG-bin7 sp002083485--1||s__SXSP01 sp005792225--3||s__SYLX01 sp005808505--6||s__Silvanigrella multicolorata--1||s__Silvanigrella sanaruensis--1||s__Silvanigrella sp014281055--1||s__UBA1018 sp002291495--1||s__UBA1609 sp002321895--1||s__UBA2316 sp002256935--1||s__UBA2316 sp002344565--6||s__UBA2316 sp002345205--4||s__UBA2316 sp013359135--4||s__UBA2316 sp016785955--1:heptad_counter=MCP-36H--275:lbd_counter=:lca_tree=f__Bdellovibrionaceae:length_avg=142.53846153846155:length_max=155.0:length_min=119.0:length_std=12.907461566960567:length_sum=1853.0:mismatch_avg=36.84615384615385:mismatch_max=64.0:mismatch_min=12.0:mismatch_std=15.667621356618207:mismatch_sum=479.0:name=N550710:qcovhsp_avg=99.71538461538461:qcovhsp_max=100.0:qcovhsp_min=98.5:qcovhsp_std=0.5625035612422887:qcovhsp_sum=1296.3:qend_avg=142.76923076923077:qend_max=155.0:qend_min=120.0:qend_std=12.603926941988135:qend_sum=1856.0:qstart_avg=1.3846153846153846:qstart_max=3.0:qstart_min=1.0:qstart_std=0.7679476477883045:qstart_sum=18.0:ref_name_counter=GB_GCA_002083485.1_protein.faa_LWDK01000036.1_50@PF00015_full_PFAM.414.617--7||RS_GCF_000196175.1_protein.faa_NC_005363.1_602@PF00015_full_PFAM.278.439--1||RS_GCF_000317895.1_protein.faa_NC_019567.1_628@PF00015_full_PFAM.283.444--1||RS_GCF_001592745.1_protein.faa_NZ_LUKD01000005.1_152@PF00015_full_PFAM.286.465--1||RS_GCF_002209355.1_protein.faa_NZ_NELQ01000002.1_307@PF00015_full_PFAM.279.525--1||RS_GCF_006874625.1_protein.faa_NZ_CP030034.1_1361@PF00015_full_PFAM.284.465--1||RS_GCF_006874645.1_protein.faa_NZ_CP030082.1_224@PF00015_full_PFAM.254.442--1:scovhsp_avg=74.03846153846153:scovhsp_max=96.3:scovhsp_min=54.5:scovhsp_std=11.580266149901913:scovhsp_sum=962.4999999999999:send_avg=160.0:send_max=167.0:send_min=138.0:send_std=7.011894655987543:send_sum=2080.0:sstart_avg=18.46153846153846:sstart_max=45.0:sstart_min=7.0:sstart_std=12.907461566960567:sstart_sum=240.0],(((((a9a0237e-3a72-4aa0-b124-ccb8907462b3_5@MCPsignal.41.94:1.3e-08[&&NHX:Sample=rhizpot1:Type=capture:capture_class=c__Gammaproteobacteria:capture_domain=d__Bacteria:capture_family=f__Pseudomonadaceae:capture_genus=g__Pseudomonas_E:capture_order=o__Pseudomonadales:capture_phylum=p__Proteobacteria:capture_species=s__Pseudomonas_E sp014268745:heptad=MCP-34H],495ea38b-187b-5e82-ad2b-4f68176fef10_5@MCPsignal.54.89:0.0745668[&&NHX:Sample=rhizpot1:Type=capture:capture_class=c__Gammaproteobacteria:capture_domain=d__Bacteria:capture_family=f__Xanthomonadaceae:capture_genus=g__Xanthomonas_A:capture_order=o__Xanthomonadales:capture_phylum=p__Proteobacteria:capture_species=s__Xanthomonas_A theicola:heptad=MCP-34H])0.948:0.507388[&&NHX:Sample_counter=rhizpot1--2:Type_counter=capture--2:capture_class_counter=c__Gammaproteobacteria--2:capture_domain_counter=d__Bacteria--2:capture_family_counter=f__Pseudomonadaceae--1||f__Xanthomonadaceae--1:capture_genus_counter=g__Pseudomonas_E--1||g__Xanthomonas_A--1:capture_order_counter=o__Pseudomonadales--1||o__Xanthomonadales--1:capture_phylum_counter=p__Proteobacteria--2:capture_species_counter=s__Pseudomonas_E sp014268745--1||s__Xanthomonas_A theicola--1:gtdb_class_counter=:gtdb_domain_counter=:gtdb_family_counter=:gtdb_genus_counter=:gtdb_order_counter=:gtdb_phylum_counter=:gtdb_species_counter=:heptad_counter=MCP-34H--2:lbd_counter=:name=N550713:ref_name_counter=],(RS_GCF_009208585.1_protein.faa_NZ_WFLN01000004.1_636@PF00015_full_PFAM.277.518:0.176395[&&NHX:Type=GTDB:gtdb_class=c__Oligoflexia:gtdb_domain=d__Bacteria:gtdb_family=f__Silvanigrellaceae:gtdb_genus=g__Silvanigrella:gtdb_order=o__Silvanigrellales:gtdb_phylum=p__Bdellovibrionota:gtdb_species=s__Silvanigrella multicolorata:heptad=MCP-36H:species=d__Bacteria_p__Bdellovibrionota_c__Oligoflexia_o__Silvanigrellales_f__Silvanigrellaceae_g__Silvanigrella_s__Silvanigrella multicolorata],(RS_GCF_004295685.1_protein.faa_NZ_AP019368.1_1362@PF00015_full_PFAM.279.480:0.015426[&&NHX:Type=GTDB:gtdb_class=c__Oligoflexia:gtdb_domain=d__Bacteria:gtdb_family=f__Silvanigrellaceae:gtdb_genus=g__Silvanigrella:gtdb_order=o__Silvanigrellales:gtdb_phylum=p__Bdellovibrionota:gtdb_species=s__Silvanigrella sanaruensis:heptad=MCP-36H:species=d__Bacteria_p__Bdellovibrionota_c__Oligoflexia_o__Silvanigrellales_f__Silvanigrellaceae_g__Silvanigrella_s__Silvanigrella sanaruensis],RS_GCF_014281055.1_protein.faa_NZ_JACRSE010000001.1_149@PF00015_full_PFAM.279.515:0.072155[&&NHX:Type=GTDB:gtdb_class=c__Oligoflexia:gtdb_domain=d__Bacteria:gtdb_family=f__Silvanigrellaceae:gtdb_genus=g__Silvanigrella:gtdb_order=o__Silvanigrellales:gtdb_phylum=p__Bdellovibrionota:gtdb_species=s__Silvanigrella sp014281055:heptad=MCP-36H:species=d__Bacteria_p__Bdellovibrionota_c__Oligoflexia_o__Silvanigrellales_f__Silvanigrellaceae_g__Silvanigrella_s__Silvanigrella sp014281055])0.285:0.0744071[&&NHX:Sample_counter=:Type_counter=GTDB--2:capture_class_counter=:capture_domain_counter=:capture_family_counter=:capture_genus_counter=:capture_order_counter=:capture_phylum_counter=:capture_species_counter=:evoltype=D:gtdb_class_counter=c__Oligoflexia--2:gtdb_domain_counter=d__Bacteria--2:gtdb_family_counter=f__Silvanigrellaceae--2:gtdb_genus_counter=g__Silvanigrella--2:gtdb_order_counter=o__Silvanigrellales--2:gtdb_phylum_counter=p__Bdellovibrionota--2:gtdb_species_counter=s__Silvanigrella sanaruensis--1||s__Silvanigrella sp014281055--1:heptad_counter=MCP-36H--2:lbd_counter=:lca=d__Bacteria:lca_tree=g__Silvanigrella:name=N550717:ref_name_counter=])0.981:0.207123[&&NHX:Sample_counter=:Type_counter=GTDB--3:capture_class_counter=:capture_domain_counter=:capture_family_counter=:capture_genus_counter=:capture_order_counter=:capture_phylum_counter=:capture_species_counter=:evoltype=D:gtdb_class_counter=c__Oligoflexia--3:gtdb_domain_counter=d__Bacteria--3:gtdb_family_counter=f__Silvanigrellaceae--3:gtdb_genus_counter=g__Silvanigrella--3:gtdb_order_counter=o__Silvanigrellales--3:gtdb_phylum_counter=p__Bdellovibrionota--3:gtdb_species_counter=s__Silvanigrella multicolorata--1||s__Silvanigrella sanaruensis--1||s__Silvanigrella sp014281055--1:heptad_counter=MCP-36H--3:lbd_counter=:lca=d__Bacteria:lca_tree=g__Silvanigrella:name=N550718:ref_name_counter=])0:5e-09[&&NHX:Sample_counter=rhizpot1--2:Type_counter=GTDB--3||capture--2:capture_class_counter=c__Gammaproteobacteria--2:capture_domain_counter=d__Bacteria--2:capture_family_counter=f__Pseudomonadaceae--1||f__Xanthomonadaceae--1:capture_genus_counter=g__Pseudomonas_E--1||g__Xanthomonas_A--1:capture_order_counter=o__Pseudomonadales--1||o__Xanthomonadales--1:capture_phylum_counter=p__Proteobacteria--2:capture_species_counter=s__Pseudomonas_E sp014268745--1||s__Xanthomonas_A theicola--1:gtdb_class_counter=c__Oligoflexia--3:gtdb_domain_counter=d__Bacteria--3:gtdb_family_counter=f__Silvanigrellaceae--3:gtdb_genus_counter=g__Silvanigrella--3:gtdb_order_counter=o__Silvanigrellales--3:gtdb_phylum_counter=p__Bdellovibrionota--3:gtdb_species_counter=s__Silvanigrella multicolorata--1||s__Silvanigrella sanaruensis--1||s__Silvanigrella sp014281055--1:heptad_counter=MCP-34H--2||MCP-36H--3:lbd_counter=:lca_tree=g__Silvanigrella:name=N550719:ref_name_counter=],(GB_GCA_015232735.1_protein.faa_JADFZC010000339.1_2@PF00015_full_PFAM.367.558:0.149942[&&NHX:Type=GTDB:gtdb_class=c__Oligoflexia:gtdb_domain=d__Bacteria:gtdb_family=f__Oligoflexaceae:gtdb_genus=g__JADFZC01:gtdb_order=o__Oligoflexales:gtdb_phylum=p__Bdellovibrionota:gtdb_species=s__JADFZC01 sp015232735:heptad=MCP-36H:species=d__Bacteria_p__Bdellovibrionota_c__Oligoflexia_o__Oligoflexales_f__Oligoflexaceae_g__JADFZC01_s__JADFZC01 sp015232735],GB_GCA_015232735.1_protein.faa_JADFZC010000690.1_2@PF00015_full_PFAM.362.590:0.0904605[&&NHX:Type=GTDB:gtdb_class=c__Oligoflexia:gtdb_domain=d__Bacteria:gtdb_family=f__Oligoflexaceae:gtdb_genus=g__JADFZC01:gtdb_order=o__Oligoflexales:gtdb_phylum=p__Bdellovibrionota:gtdb_species=s__JADFZC01 sp015232735:heptad=MCP-36H:species=d__Bacteria_p__Bdellovibrionota_c__Oligoflexia_o__Oligoflexales_f__Oligoflexaceae_g__JADFZC01_s__JADFZC01 sp015232735])0.999:0.164413[&&NHX:Sample_counter=:Type_counter=GTDB--2:capture_class_counter=:capture_domain_counter=:capture_family_counter=:capture_genus_counter=:capture_order_counter=:capture_phylum_counter=:capture_species_counter=:evoltype=D:gtdb_class_counter=c__Oligoflexia--2:gtdb_domain_counter=d__Bacteria--2:gtdb_family_counter=f__Oligoflexaceae--2:gtdb_genus_counter=g__JADFZC01--2:gtdb_order_counter=o__Oligoflexales--2:gtdb_phylum_counter=p__Bdellovibrionota--2:gtdb_species_counter=s__JADFZC01 sp015232735--2:heptad_counter=MCP-36H--2:lbd_counter=:lca=d__Bacteria:lca_tree=s__JADFZC01 sp015232735:name=N550722:ref_name_counter=])0.896:0.0443245[&&NHX:Sample_counter=rhizpot1--2:Type_counter=GTDB--5||capture--2:capture_class_counter=c__Gammaproteobacteria--2:capture_domain_counter=d__Bacteria--2:capture_family_counter=f__Pseudomonadaceae--1||f__Xanthomonadaceae--1:capture_genus_counter=g__Pseudomonas_E--1||g__Xanthomonas_A--1:capture_order_counter=o__Pseudomonadales--1||o__Xanthomonadales--1:capture_phylum_counter=p__Proteobacteria--2:capture_species_counter=s__Pseudomonas_E sp014268745--1||s__Xanthomonas_A theicola--1:gtdb_class_counter=c__Oligoflexia--5:gtdb_domain_counter=d__Bacteria--5:gtdb_family_counter=f__Oligoflexaceae--2||f__Silvanigrellaceae--3:gtdb_genus_counter=g__JADFZC01--2||g__Silvanigrella--3:gtdb_order_counter=o__Oligoflexales--2||o__Silvanigrellales--3:gtdb_phylum_counter=p__Bdellovibrionota--5:gtdb_species_counter=s__JADFZC01 sp015232735--2||s__Silvanigrella multicolorata--1||s__Silvanigrella sanaruensis--1||s__Silvanigrella sp014281055--1:heptad_counter=MCP-34H--2||MCP-36H--5:lbd_counter=:lca_tree=c__Oligoflexia:name=N550723:ref_name_counter=],(GB_GCA_005808505.1_protein.faa_SYLX01000030.1_33@PF00015_full_PFAM.277.453:0.32315[&&NHX:Type=GTDB:gtdb_class=c__Bdellovibrionia:gtdb_domain=d__Bacteria:gtdb_family=f__Bdellovibrionaceae:gtdb_genus=g__SYLX01:gtdb_order=o__Bdellovibrionales:gtdb_phylum=p__Bdellovibrionota:gtdb_species=s__SYLX01 sp005808505:heptad=MCP-36H:species=d__Bacteria_p__Bdellovibrionota_c__Bdellovibrionia_o__Bdellovibrionales_f__Bdellovibrionaceae_g__SYLX01_s__SYLX01 sp005808505],GB_GCA_005808505.1_protein.faa_SYLX01000208.1_55@PF00015_full_PFAM.291.481:0.350293[&&NHX:Type=GTDB:gtdb_class=c__Bdellovibrionia:gtdb_domain=d__Bacteria:gtdb_family=f__Bdellovibrionaceae:gtdb_genus=g__SYLX01:gtdb_order=o__Bdellovibrionales:gtdb_phylum=p__Bdellovibrionota:gtdb_species=s__SYLX01 sp005808505:heptad=MCP-36H:species=d__Bacteria_p__Bdellovibrionota_c__Bdellovibrionia_o__Bdellovibrionales_f__Bdellovibrionaceae_g__SYLX01_s__SYLX01 sp005808505])0.604:0.0266434[&&NHX:Sample_counter=:Type_counter=GTDB--2:capture_class_counter=:capture_domain_counter=:capture_family_counter=:capture_genus_counter=:capture_order_counter=:capture_phylum_counter=:capture_species_counter=:evoltype=D:gtdb_class_counter=c__Bdellovibrionia--2:gtdb_domain_counter=d__Bacteria--2:gtdb_family_counter=f__Bdellovibrionaceae--2:gtdb_genus_counter=g__SYLX01--2:gtdb_order_counter=o__Bdellovibrionales--2:gtdb_phylum_counter=p__Bdellovibrionota--2:gtdb_species_counter=s__SYLX01 sp005808505--2:heptad_counter=MCP-36H--2:lbd_counter=:lca=d__Bacteria:lca_tree=s__SYLX01 sp005808505:name=N550726:ref_name_counter=])0.826:0.0269206[&&NHX:Sample_counter=rhizpot1--2:Type_counter=GTDB--7||capture--2:capture_class_counter=c__Gammaproteobacteria--2:capture_domain_counter=d__Bacteria--2:capture_family_counter=f__Pseudomonadaceae--1||f__Xanthomonadaceae--1:capture_genus_counter=g__Pseudomonas_E--1||g__Xanthomonas_A--1:capture_order_counter=o__Pseudomonadales--1||o__Xanthomonadales--1:capture_phylum_counter=p__Proteobacteria--2:capture_species_counter=s__Pseudomonas_E sp014268745--1||s__Xanthomonas_A theicola--1:gtdb_class_counter=c__Bdellovibrionia--2||c__Oligoflexia--5:gtdb_domain_counter=d__Bacteria--7:gtdb_family_counter=f__Bdellovibrionaceae--2||f__Oligoflexaceae--2||f__Silvanigrellaceae--3:gtdb_genus_counter=g__JADFZC01--2||g__SYLX01--2||g__Silvanigrella--3:gtdb_order_counter=o__Bdellovibrionales--2||o__Oligoflexales--2||o__Silvanigrellales--3:gtdb_phylum_counter=p__Bdellovibrionota--7:gtdb_species_counter=s__JADFZC01 sp015232735--2||s__SYLX01 sp005808505--2||s__Silvanigrella multicolorata--1||s__Silvanigrella sanaruensis--1||s__Silvanigrella sp014281055--1:heptad_counter=MCP-34H--2||MCP-36H--7:lbd_counter=:lca_tree=p__Bdellovibrionota:name=N550727:ref_name_counter=],((((ce92a7bc-0863-4dec-9e24-4f730f23e51c_6@MCPsignal.64.129:1.00591[&&NHX:Sample=rhizpot1:Type=capture:capture_class=c__Bacilli:capture_domain=d__Bacteria:capture_family=f__Paenibacillaceae:capture_genus=g__Saccharibacillus:capture_order=o__Paenibacillales:capture_phylum=p__Firmicutes:capture_species=s__Saccharibacillus kuerlensis:heptad=MCP-36H],6f992dac-e602-4454-9cd1-56900eae88d1_3@MCPsignal.21.59:5e-09[&&NHX:Sample=rhiztom3:Type=capture:capture_class=c__Negativicutes:capture_domain=d__Bacteria:capture_family=f__Selenomonadaceae:capture_genus=g__Centipeda:capture_order=o__Selenomonadales:capture_phylum=p__Firmicutes_C:capture_species=s__Centipeda noxia:heptad=MCP-36H])0.71:0.198247[&&NHX:Sample_counter=rhizpot1--1||rhiztom3--1:Type_counter=capture--2:capture_class_counter=c__Bacilli--1||c__Negativicutes--1:capture_domain_counter=d__Bacteria--2:capture_family_counter=f__Paenibacillaceae--1||f__Selenomonadaceae--1:capture_genus_counter=g__Centipeda--1||g__Saccharibacillus--1:capture_order_counter=o__Paenibacillales--1||o__Selenomonadales--1:capture_phylum_counter=p__Firmicutes--1||p__Firmicutes_C--1:capture_species_counter=s__Centipeda noxia--1||s__Saccharibacillus kuerlensis--1:gtdb_class_counter=:gtdb_domain_counter=:gtdb_family_counter=:gtdb_genus_counter=:gtdb_order_counter=:gtdb_phylum_counter=:gtdb_species_counter=:heptad_counter=MCP-36H--2:lbd_counter=:name=N550730:ref_name_counter=],((GB_GCA_002256935.1_protein.faa_NCGL01000051.1_12@PF00015_full_PFAM.1.39:0.0691532,(GB_GCA_005808505.1_protein.faa_SYLX01000184.1_7@PF00015_full_PFAM.290.357:1.8e-08[&&NHX:Type=GTDB:gtdb_class=c__Bdellovibrionia:gtdb_domain=d__Bacteria:gtdb_family=f__Bdellovibrionaceae:gtdb_genus=g__SYLX01:gtdb_order=o__Bdellovibrionales:gtdb_phylum=p__Bdellovibrionota:gtdb_species=s__SYLX01 sp005808505:heptad=MCP-36H:species=d__Bacteria_p__Bdellovibrionota_c__Bdellovibrionia_o__Bdellovibrionales_f__Bdellovibrionaceae_g__SYLX01_s__SYLX01 sp005808505],5ac77c80-46fa-419d-9f75-deffd8e72795_5@MCPsignal.138.234:0.337396[&&NHX:Sample=rhizpot1:Type=capture:besthit=65.3:bitscore=116.0:capture_class=c__Gammaproteobacteria:capture_domain=d__Bacteria:capture_family=f__DSM-6294:capture_genus=g__Thalassolituus:capture_order=o__Pseudomonadales:capture_phylum=p__Proteobacteria:capture_species=s__Thalassolituus oleivorans:evalue=3.66e-34:gapopen=0.0:heptad=MCP-36H:length=95.0:mismatch=33.0:qcovhsp=99.0:qend=95.0:qstart=1.0:ref_name=GB_GCA_016871055.1_protein.faa_VFZW01000419.1_3@PF00015_full_PFAM.279.445:scovhsp=57.2:send=154.0:sstart=60.0])0.123:0.157119[&&NHX:Sample_counter=rhizpot1--1:Type_counter=GTDB--1||capture--1:besthit_avg=65.3:besthit_max=65.3:besthit_min=65.3:besthit_std=0:besthit_sum=65.3:bitscore_avg=116.0:bitscore_max=116.0:bitscore_min=116.0:bitscore_std=0:bitscore_sum=116.0:capture_class_counter=c__Gammaproteobacteria--1:capture_domain_counter=d__Bacteria--1:capture_family_counter=f__DSM-6294--1:capture_genus_counter=g__Thalassolituus--1:capture_order_counter=o__Pseudomonadales--1:capture_phylum_counter=p__Proteobacteria--1:capture_species_counter=s__Thalassolituus oleivorans--1:evalue_avg=3.66e-34:evalue_max=3.66e-34:evalue_min=3.66e-34:evalue_std=0:evalue_sum=3.66e-34:gapopen_avg=0.0:gapopen_max=0.0:gapopen_min=0.0:gapopen_std=0:gapopen_sum=0.0:gtdb_class_counter=c__Bdellovibrionia--1:gtdb_domain_counter=d__Bacteria--1:gtdb_family_counter=f__Bdellovibrionaceae--1:gtdb_genus_counter=g__SYLX01--1:gtdb_order_counter=o__Bdellovibrionales--1:gtdb_phylum_counter=p__Bdellovibrionota--1:gtdb_species_counter=s__SYLX01 sp005808505--1:heptad_counter=MCP-36H--2:lbd_counter=:lca_tree=s__SYLX01 sp005808505:length_avg=95.0:length_max=95.0:length_min=95.0:length_std=0:length_sum=95.0:mismatch_avg=33.0:mismatch_max=33.0:mismatch_min=33.0:mismatch_std=0:mismatch_sum=33.0:name=N550734:qcovhsp_avg=99.0:qcovhsp_max=99.0:qcovhsp_min=99.0:qcovhsp_std=0:qcovhsp_sum=99.0:qend_avg=95.0:qend_max=95.0:qend_min=95.0:qend_std=0:qend_sum=95.0:qstart_avg=1.0:qstart_max=1.0:qstart_min=1.0:qstart_std=0:qstart_sum=1.0:ref_name_counter=GB_GCA_016871055.1_protein.faa_VFZW01000419.1_3@PF00015_full_PFAM.279.445--1:scovhsp_avg=57.2:scovhsp_max=57.2:scovhsp_min=57.2:scovhsp_std=0:scovhsp_sum=57.2:send_avg=154.0:send_max=154.0:send_min=154.0:send_std=0:send_sum=154.0:sstart_avg=60.0:sstart_max=60.0:sstart_min=60.0:sstart_std=0:sstart_sum=60.0])0.666:0.061823[&&NHX:Sample_counter=rhizpot1--1:Type_counter=GTDB--1||capture--1:besthit_avg=65.3:besthit_max=65.3:besthit_min=65.3:besthit_std=0:besthit_sum=65.3:bitscore_avg=116.0:bitscore_max=116.0:bitscore_min=116.0:bitscore_std=0:bitscore_sum=116.0:capture_class_counter=c__Gammaproteobacteria--1:capture_domain_counter=d__Bacteria--1:capture_family_counter=f__DSM-6294--1:capture_genus_counter=g__Thalassolituus--1:capture_order_counter=o__Pseudomonadales--1:capture_phylum_counter=p__Proteobacteria--1:capture_species_counter=s__Thalassolituus oleivorans--1:evalue_avg=3.66e-34:evalue_max=3.66e-34:evalue_min=3.66e-34:evalue_std=0:evalue_sum=3.66e-34:gapopen_avg=0.0:gapopen_max=0.0:gapopen_min=0.0:gapopen_std=0:gapopen_sum=0.0:gtdb_class_counter=c__Bdellovibrionia--1:gtdb_domain_counter=d__Bacteria--1:gtdb_family_counter=f__Bdellovibrionaceae--1:gtdb_genus_counter=g__SYLX01--1:gtdb_order_counter=o__Bdellovibrionales--1:gtdb_phylum_counter=p__Bdellovibrionota--1:gtdb_species_counter=s__SYLX01 sp005808505--1:heptad_counter=MCP-36H--2:lbd_counter=:lca_tree=s__SYLX01 sp005808505:length_avg=95.0:length_max=95.0:length_min=95.0:length_std=0:length_sum=95.0:mismatch_avg=33.0:mismatch_max=33.0:mismatch_min=33.0:mismatch_std=0:mismatch_sum=33.0:name=N550735:qcovhsp_avg=99.0:qcovhsp_max=99.0:qcovhsp_min=99.0:qcovhsp_std=0:qcovhsp_sum=99.0:qend_avg=95.0:qend_max=95.0:qend_min=95.0:qend_std=0:qend_sum=95.0:qstart_avg=1.0:qstart_max=1.0:qstart_min=1.0:qstart_std=0:qstart_sum=1.0:ref_name_counter=GB_GCA_016871055.1_protein.faa_VFZW01000419.1_3@PF00015_full_PFAM.279.445--1:scovhsp_avg=57.2:scovhsp_max=57.2:scovhsp_min=57.2:scovhsp_std=0:scovhsp_sum=57.2:send_avg=154.0:send_max=154.0:send_min=154.0:send_std=0:send_sum=154.0:sstart_avg=60.0:sstart_max=60.0:sstart_min=60.0:sstart_std=0:sstart_sum=60.0],(21d53bf1-1365-52ce-ae72-1bb877e220e5_1@MCPsignal.169.338:0.140674[&&NHX:Sample=rhizpot1:Type=capture:besthit=52.4:bitscore=130.0:capture_class=c__Alphaproteobacteria:capture_domain=d__Bacteria:capture_family=f__Devosiaceae:capture_genus=g__Devosia_A:capture_order=o__Rhizobiales:capture_phylum=p__Proteobacteria:capture_species=s__Devosia_A sp001899085:evalue=1.76e-38:gapopen=1.0:heptad=MCP-36H:length=170.0:mismatch=79.0:qcovhsp=99.4:qend=168.0:qstart=1.0:ref_name=GB_GCA_018646675.1_protein.faa_JABGUH010000005.1_100@PF00015_full_PFAM.518.692:scovhsp=97.7:send=172.0:sstart=3.0],5a584ca2-041b-5217-bc32-a391b593c553_5@MCPsignal.64.95:0.307584[&&NHX:Sample=rhiztom2:Type=capture:capture_class=c__Alphaproteobacteria:capture_domain=d__Bacteria:capture_family=f__Beijerinckiaceae:capture_genus=g__Bosea:capture_order=o__Rhizobiales:capture_phylum=p__Proteobacteria:capture_species=s__Bosea sp001556125:heptad=MCP-36H])0.886:0.35605[&&NHX:Sample_counter=rhizpot1--1||rhiztom2--1:Type_counter=capture--2:besthit_avg=52.4:besthit_max=52.4:besthit_min=52.4:besthit_std=0:besthit_sum=52.4:bitscore_avg=130.0:bitscore_max=130.0:bitscore_min=130.0:bitscore_std=0:bitscore_sum=130.0:capture_class_counter=c__Alphaproteobacteria--2:capture_domain_counter=d__Bacteria--2:capture_family_counter=f__Beijerinckiaceae--1||f__Devosiaceae--1:capture_genus_counter=g__Bosea--1||g__Devosia_A--1:capture_order_counter=o__Rhizobiales--2:capture_phylum_counter=p__Proteobacteria--2:capture_species_counter=s__Bosea sp001556125--1||s__Devosia_A sp001899085--1:evalue_avg=1.76e-38:evalue_max=1.76e-38:evalue_min=1.76e-38:evalue_std=0:evalue_sum=1.76e-38:gapopen_avg=1.0:gapopen_max=1.0:gapopen_min=1.0:gapopen_std=0:gapopen_sum=1.0:gtdb_class_counter=:gtdb_domain_counter=:gtdb_family_counter=:gtdb_genus_counter=:gtdb_order_counter=:gtdb_phylum_counter=:gtdb_species_counter=:heptad_counter=MCP-36H--2:lbd_counter=:length_avg=170.0:length_max=170.0:length_min=170.0:length_std=0:length_sum=170.0:mismatch_avg=79.0:mismatch_max=79.0:mismatch_min=79.0:mismatch_std=0:mismatch_sum=79.0:name=N550738:qcovhsp_avg=99.4:qcovhsp_max=99.4:qcovhsp_min=99.4:qcovhsp_std=0:qcovhsp_sum=99.4:qend_avg=168.0:qend_max=168.0:qend_min=168.0:qend_std=0:qend_sum=168.0:qstart_avg=1.0:qstart_max=1.0:qstart_min=1.0:qstart_std=0:qstart_sum=1.0:ref_name_counter=GB_GCA_018646675.1_protein.faa_JABGUH010000005.1_100@PF00015_full_PFAM.518.692--1:scovhsp_avg=97.7:scovhsp_max=97.7:scovhsp_min=97.7:scovhsp_std=0:scovhsp_sum=97.7:send_avg=172.0:send_max=172.0:send_min=172.0:send_std=0:send_sum=172.0:sstart_avg=3.0:sstart_max=3.0:sstart_min=3.0:sstart_std=0:sstart_sum=3.0])0.718:0.0802612[&&NHX:Sample_counter=rhizpot1--2||rhiztom2--1:Type_counter=GTDB--1||capture--3:besthit_avg=58.849999999999994:besthit_max=65.3:besthit_min=52.4:besthit_std=9.121677477306463:besthit_sum=117.69999999999999:bitscore_avg=123.0:bitscore_max=130.0:bitscore_min=116.0:bitscore_std=9.899494936611665:bitscore_sum=246.0:capture_class_counter=c__Alphaproteobacteria--2||c__Gammaproteobacteria--1:capture_domain_counter=d__Bacteria--3:capture_family_counter=f__Beijerinckiaceae--1||f__DSM-6294--1||f__Devosiaceae--1:capture_genus_counter=g__Bosea--1||g__Devosia_A--1||g__Thalassolituus--1:capture_order_counter=o__Pseudomonadales--1||o__Rhizobiales--2:capture_phylum_counter=p__Proteobacteria--3:capture_species_counter=s__Bosea sp001556125--1||s__Devosia_A sp001899085--1||s__Thalassolituus oleivorans--1:evalue_avg=1.8300879999999998e-34:evalue_max=3.66e-34:evalue_min=1.76e-38:evalue_std=2.587886368349275e-34:evalue_sum=3.6601759999999996e-34:gapopen_avg=0.5:gapopen_max=1.0:gapopen_min=0.0:gapopen_std=0.7071067811865476:gapopen_sum=1.0:gtdb_class_counter=c__Bdellovibrionia--1:gtdb_domain_counter=d__Bacteria--1:gtdb_family_counter=f__Bdellovibrionaceae--1:gtdb_genus_counter=g__SYLX01--1:gtdb_order_counter=o__Bdellovibrionales--1:gtdb_phylum_counter=p__Bdellovibrionota--1:gtdb_species_counter=s__SYLX01 sp005808505--1:heptad_counter=MCP-36H--4:lbd_counter=:lca_tree=s__SYLX01 sp005808505:length_avg=132.5:length_max=170.0:length_min=95.0:length_std=53.033008588991066:length_sum=265.0:mismatch_avg=56.0:mismatch_max=79.0:mismatch_min=33.0:mismatch_std=32.526911934581186:mismatch_sum=112.0:name=N550739:qcovhsp_avg=99.2:qcovhsp_max=99.4:qcovhsp_min=99.0:qcovhsp_std=0.28284271247462306:qcovhsp_sum=198.4:qend_avg=131.5:qend_max=168.0:qend_min=95.0:qend_std=51.61879502661797:qend_sum=263.0:qstart_avg=1.0:qstart_max=1.0:qstart_min=1.0:qstart_std=0.0:qstart_sum=2.0:ref_name_counter=GB_GCA_016871055.1_protein.faa_VFZW01000419.1_3@PF00015_full_PFAM.279.445--1||GB_GCA_018646675.1_protein.faa_JABGUH010000005.1_100@PF00015_full_PFAM.518.692--1:scovhsp_avg=77.45:scovhsp_max=97.7:scovhsp_min=57.2:scovhsp_std=28.637824638055175:scovhsp_sum=154.9:send_avg=163.0:send_max=172.0:send_min=154.0:send_std=12.727922061357855:send_sum=326.0:sstart_avg=31.5:sstart_max=60.0:sstart_min=3.0:sstart_std=40.30508652763321:sstart_sum=63.0])0.802:0.105493[&&NHX:Sample_counter=rhizpot1--3||rhiztom2--1||rhiztom3--1:Type_counter=GTDB--1||capture--5:besthit_avg=58.849999999999994:besthit_max=65.3:besthit_min=52.4:besthit_std=9.121677477306463:besthit_sum=117.69999999999999:bitscore_avg=123.0:bitscore_max=130.0:bitscore_min=116.0:bitscore_std=9.899494936611665:bitscore_sum=246.0:capture_class_counter=c__Alphaproteobacteria--2||c__Bacilli--1||c__Gammaproteobacteria--1||c__Negativicutes--1:capture_domain_counter=d__Bacteria--5:capture_family_counter=f__Beijerinckiaceae--1||f__DSM-6294--1||f__Devosiaceae--1||f__Paenibacillaceae--1||f__Selenomonadaceae--1:capture_genus_counter=g__Bosea--1||g__Centipeda--1||g__Devosia_A--1||g__Saccharibacillus--1||g__Thalassolituus--1:capture_order_counter=o__Paenibacillales--1||o__Pseudomonadales--1||o__Rhizobiales--2||o__Selenomonadales--1:capture_phylum_counter=p__Firmicutes--1||p__Firmicutes_C--1||p__Proteobacteria--3:capture_species_counter=s__Bosea sp001556125--1||s__Centipeda noxia--1||s__Devosia_A sp001899085--1||s__Saccharibacillus kuerlensis--1||s__Thalassolituus oleivorans--1:evalue_avg=1.8300879999999998e-34:evalue_max=3.66e-34:evalue_min=1.76e-38:evalue_std=2.587886368349275e-34:evalue_sum=3.6601759999999996e-34:gapopen_avg=0.5:gapopen_max=1.0:gapopen_min=0.0:gapopen_std=0.7071067811865476:gapopen_sum=1.0:gtdb_class_counter=c__Bdellovibrionia--1:gtdb_domain_counter=d__Bacteria--1:gtdb_family_counter=f__Bdellovibrionaceae--1:gtdb_genus_counter=g__SYLX01--1:gtdb_order_counter=o__Bdellovibrionales--1:gtdb_phylum_counter=p__Bdellovibrionota--1:gtdb_species_counter=s__SYLX01 sp005808505--1:heptad_counter=MCP-36H--6:lbd_counter=:lca_tree=s__SYLX01 sp005808505:length_avg=132.5:length_max=170.0:length_min=95.0:length_std=53.033008588991066:length_sum=265.0:mismatch_avg=56.0:mismatch_max=79.0:mismatch_min=33.0:mismatch_std=32.526911934581186:mismatch_sum=112.0:name=N550740:qcovhsp_avg=99.2:qcovhsp_max=99.4:qcovhsp_min=99.0:qcovhsp_std=0.28284271247462306:qcovhsp_sum=198.4:qend_avg=131.5:qend_max=168.0:qend_min=95.0:qend_std=51.61879502661797:qend_sum=263.0:qstart_avg=1.0:qstart_max=1.0:qstart_min=1.0:qstart_std=0.0:qstart_sum=2.0:ref_name_counter=GB_GCA_016871055.1_protein.faa_VFZW01000419.1_3@PF00015_full_PFAM.279.445--1||GB_GCA_018646675.1_protein.faa_JABGUH010000005.1_100@PF00015_full_PFAM.518.692--1:scovhsp_avg=77.45:scovhsp_max=97.7:scovhsp_min=57.2:scovhsp_std=28.637824638055175:scovhsp_sum=154.9:send_avg=163.0:send_max=172.0:send_min=154.0:send_std=12.727922061357855:send_sum=326.0:sstart_avg=31.5:sstart_max=60.0:sstart_min=3.0:sstart_std=40.30508652763321:sstart_sum=63.0],(GB_GCA_002083485.1_protein.faa_LWDK01000055.1_187@PF00015_full_PFAM.271.453:0.3803[&&NHX:Type=GTDB:gtdb_class=c__Bdellovibrionia:gtdb_domain=d__Bacteria:gtdb_family=f__SG-bin7:gtdb_genus=g__SG-bin7:gtdb_order=o__Bdellovibrionales:gtdb_phylum=p__Bdellovibrionota:gtdb_species=s__SG-bin7 sp002083485:heptad=MCP-36H:species=d__Bacteria_p__Bdellovibrionota_c__Bdellovibrionia_o__Bdellovibrionales_f__SG-bin7_g__SG-bin7_s__SG-bin7 sp002083485],4a6a94c3-c32a-4c59-9ceb-1dd66611a6c5_4@MCPsignal.368.400:0.133428[&&NHX:Sample=rhiztom2:Type=capture:capture_class=c__Gammaproteobacteria:capture_domain=d__Bacteria:capture_family=f__Burkholderiaceae:capture_genus=g__Massilia:capture_order=o__Burkholderiales:capture_phylum=p__Proteobacteria:capture_species=s__Massilia sp002428015:heptad=MCP-36H])0.589:0.11068[&&NHX:Sample_counter=rhiztom2--1:Type_counter=GTDB--1||capture--1:capture_class_counter=c__Gammaproteobacteria--1:capture_domain_counter=d__Bacteria--1:capture_family_counter=f__Burkholderiaceae--1:capture_genus_counter=g__Massilia--1:capture_order_counter=o__Burkholderiales--1:capture_phylum_counter=p__Proteobacteria--1:capture_species_counter=s__Massilia sp002428015--1:gtdb_class_counter=c__Bdellovibrionia--1:gtdb_domain_counter=d__Bacteria--1:gtdb_family_counter=f__SG-bin7--1:gtdb_genus_counter=g__SG-bin7--1:gtdb_order_counter=o__Bdellovibrionales--1:gtdb_phylum_counter=p__Bdellovibrionota--1:gtdb_species_counter=s__SG-bin7 sp002083485--1:heptad_counter=MCP-36H--2:lbd_counter=:lca_tree=s__SG-bin7 sp002083485:name=N550743:ref_name_counter=])0.693:0.0205865[&&NHX:Sample_counter=rhizpot1--3||rhiztom2--2||rhiztom3--1:Type_counter=GTDB--2||capture--6:besthit_avg=58.849999999999994:besthit_max=65.3:besthit_min=52.4:besthit_std=9.121677477306463:besthit_sum=117.69999999999999:bitscore_avg=123.0:bitscore_max=130.0:bitscore_min=116.0:bitscore_std=9.899494936611665:bitscore_sum=246.0:capture_class_counter=c__Alphaproteobacteria--2||c__Bacilli--1||c__Gammaproteobacteria--2||c__Negativicutes--1:capture_domain_counter=d__Bacteria--6:capture_family_counter=f__Beijerinckiaceae--1||f__Burkholderiaceae--1||f__DSM-6294--1||f__Devosiaceae--1||f__Paenibacillaceae--1||f__Selenomonadaceae--1:capture_genus_counter=g__Bosea--1||g__Centipeda--1||g__Devosia_A--1||g__Massilia--1||g__Saccharibacillus--1||g__Thalassolituus--1:capture_order_counter=o__Burkholderiales--1||o__Paenibacillales--1||o__Pseudomonadales--1||o__Rhizobiales--2||o__Selenomonadales--1:capture_phylum_counter=p__Firmicutes--1||p__Firmicutes_C--1||p__Proteobacteria--4:capture_species_counter=s__Bosea sp001556125--1||s__Centipeda noxia--1||s__Devosia_A sp001899085--1||s__Massilia sp002428015--1||s__Saccharibacillus kuerlensis--1||s__Thalassolituus oleivorans--1:evalue_avg=1.8300879999999998e-34:evalue_max=3.66e-34:evalue_min=1.76e-38:evalue_std=2.587886368349275e-34:evalue_sum=3.6601759999999996e-34:gapopen_avg=0.5:gapopen_max=1.0:gapopen_min=0.0:gapopen_std=0.7071067811865476:gapopen_sum=1.0:gtdb_class_counter=c__Bdellovibrionia--2:gtdb_domain_counter=d__Bacteria--2:gtdb_family_counter=f__Bdellovibrionaceae--1||f__SG-bin7--1:gtdb_genus_counter=g__SG-bin7--1||g__SYLX01--1:gtdb_order_counter=o__Bdellovibrionales--2:gtdb_phylum_counter=p__Bdellovibrionota--2:gtdb_species_counter=s__SG-bin7 sp002083485--1||s__SYLX01 sp005808505--1:heptad_counter=MCP-36H--8:lbd_counter=:lca_tree=o__Bdellovibrionales:length_avg=132.5:length_max=170.0:length_min=95.0:length_std=53.033008588991066:length_sum=265.0:mismatch_avg=56.0:mismatch_max=79.0:mismatch_min=33.0:mismatch_std=32.526911934581186:mismatch_sum=112.0:name=N550744:qcovhsp_avg=99.2:qcovhsp_max=99.4:qcovhsp_min=99.0:qcovhsp_std=0.28284271247462306:qcovhsp_sum=198.4:qend_avg=131.5:qend_max=168.0:qend_min=95.0:qend_std=51.61879502661797:qend_sum=263.0:qstart_avg=1.0:qstart_max=1.0:qstart_min=1.0:qstart_std=0.0:qstart_sum=2.0:ref_name_counter=GB_GCA_016871055.1_protein.faa_VFZW01000419.1_3@PF00015_full_PFAM.279.445--1||GB_GCA_018646675.1_protein.faa_JABGUH010000005.1_100@PF00015_full_PFAM.518.692--1:scovhsp_avg=77.45:scovhsp_max=97.7:scovhsp_min=57.2:scovhsp_std=28.637824638055175:scovhsp_sum=154.9:send_avg=163.0:send_max=172.0:send_min=154.0:send_std=12.727922061357855:send_sum=326.0:sstart_avg=31.5:sstart_max=60.0:sstart_min=3.0:sstart_std=40.30508652763321:sstart_sum=63.0],((57876f24-4480-4b48-83a3-83ddb592cb3d_2@MCPsignal.133.306:0.187318[&&NHX:Sample=rhizpot3:Type=capture:capture_class=c__Gammaproteobacteria:capture_domain=d__Bacteria:capture_family=f__Nitrosomonadaceae:capture_genus=g__Nitrosospira:capture_order=o__Burkholderiales:capture_phylum=p__Proteobacteria:capture_species=s__Nitrosospira sp900119085:heptad=MCP-36H],(05f7040d-cd41-438a-9009-36ef1b520e74_6@MCPsignal.368.477:0.0623911[&&NHX:Sample=rhizpot1:Type=capture:besthit=84.3:bitscore=160.0:capture_class=c__Alphaproteobacteria:capture_domain=d__Bacteria:capture_family=f__Kiloniellaceae:capture_genus=g__Kiloniella:capture_order=o__Kiloniellales:capture_phylum=p__Proteobacteria:capture_species=s__Kiloniella sp900313065:evalue=1.16e-50:gapopen=0.0:heptad=MCP-36H:length=108.0:mismatch=17.0:qcovhsp=99.1:qend=108.0:qstart=1.0:ref_name=RS_GCF_001592735.1_protein.faa_NZ_LUKE01000006.1_256@PF00015_full_PFAM.273.483:scovhsp=51.4:send=122.0:sstart=15.0],29635b8f-a391-4e12-a6d0-5e4fd0cd6031_4@MCPsignal.44.106:0.0865277[&&NHX:Sample=rhiztom3:Type=capture:capture_class=c__Gammaproteobacteria:capture_domain=d__Bacteria:capture_family=f__Pseudomonadaceae:capture_genus=g__Pseudomonas_E:capture_order=o__Pseudomonadales:capture_phylum=p__Proteobacteria:capture_species=s__Pseudomonas_E sp003205205:heptad=MCP-36H])0.358:0.00534106[&&NHX:Sample_counter=rhizpot1--1||rhiztom3--1:Type_counter=capture--2:besthit_avg=84.3:besthit_max=84.3:besthit_min=84.3:besthit_std=0:besthit_sum=84.3:bitscore_avg=160.0:bitscore_max=160.0:bitscore_min=160.0:bitscore_std=0:bitscore_sum=160.0:capture_class_counter=c__Alphaproteobacteria--1||c__Gammaproteobacteria--1:capture_domain_counter=d__Bacteria--2:capture_family_counter=f__Kiloniellaceae--1||f__Pseudomonadaceae--1:capture_genus_counter=g__Kiloniella--1||g__Pseudomonas_E--1:capture_order_counter=o__Kiloniellales--1||o__Pseudomonadales--1:capture_phylum_counter=p__Proteobacteria--2:capture_species_counter=s__Kiloniella sp900313065--1||s__Pseudomonas_E sp003205205--1:evalue_avg=1.16e-50:evalue_max=1.16e-50:evalue_min=1.16e-50:evalue_std=0:evalue_sum=1.16e-50:gapopen_avg=0.0:gapopen_max=0.0:gapopen_min=0.0:gapopen_std=0:gapopen_sum=0.0:gtdb_class_counter=:gtdb_domain_counter=:gtdb_family_counter=:gtdb_genus_counter=:gtdb_order_counter=:gtdb_phylum_counter=:gtdb_species_counter=:heptad_counter=MCP-36H--2:lbd_counter=:length_avg=108.0:length_max=108.0:length_min=108.0:length_std=0:length_sum=108.0:mismatch_avg=17.0:mismatch_max=17.0:mismatch_min=17.0:mismatch_std=0:mismatch_sum=17.0:name=N550748:qcovhsp_avg=99.1:qcovhsp_max=99.1:qcovhsp_min=99.1:qcovhsp_std=0:qcovhsp_sum=99.1:qend_avg=108.0:qend_max=108.0:qend_min=108.0:qend_std=0:qend_sum=108.0:qstart_avg=1.0:qstart_max=1.0:qstart_min=1.0:qstart_std=0:qstart_sum=1.0:ref_name_counter=RS_GCF_001592735.1_protein.faa_NZ_LUKE01000006.1_256@PF00015_full_PFAM.273.483--1:scovhsp_avg=51.4:scovhsp_max=51.4:scovhsp_min=51.4:scovhsp_std=0:scovhsp_sum=51.4:send_avg=122.0:send_max=122.0:send_min=122.0:send_std=0:send_sum=122.0:sstart_avg=15.0:sstart_max=15.0:sstart_min=15.0:sstart_std=0:sstart_sum=15.0])0.873:0.0795606[&&NHX:Sample_counter=rhizpot1--1||rhizpot3--1||rhiztom3--1:Type_counter=capture--3:besthit_avg=84.3:besthit_max=84.3:besthit_min=84.3:besthit_std=0:besthit_sum=84.3:bitscore_avg=160.0:bitscore_max=160.0:bitscore_min=160.0:bitscore_std=0:bitscore_sum=160.0:capture_class_counter=c__Alphaproteobacteria--1||c__Gammaproteobacteria--2:capture_domain_counter=d__Bacteria--3:capture_family_counter=f__Kiloniellaceae--1||f__Nitrosomonadaceae--1||f__Pseudomonadaceae--1:capture_genus_counter=g__Kiloniella--1||g__Nitrosospira--1||g__Pseudomonas_E--1:capture_order_counter=o__Burkholderiales--1||o__Kiloniellales--1||o__Pseudomonadales--1:capture_phylum_counter=p__Proteobacteria--3:capture_species_counter=s__Kiloniella sp900313065--1||s__Nitrosospira sp900119085--1||s__Pseudomonas_E sp003205205--1:evalue_avg=1.16e-50:evalue_max=1.16e-50:evalue_min=1.16e-50:evalue_std=0:evalue_sum=1.16e-50:gapopen_avg=0.0:gapopen_max=0.0:gapopen_min=0.0:gapopen_std=0:gapopen_sum=0.0:gtdb_class_counter=:gtdb_domain_counter=:gtdb_family_counter=:gtdb_genus_counter=:gtdb_order_counter=:gtdb_phylum_counter=:gtdb_species_counter=:heptad_counter=MCP-36H--3:lbd_counter=:length_avg=108.0:length_max=108.0:length_min=108.0:length_std=0:length_sum=108.0:mismatch_avg=17.0:mismatch_max=17.0:mismatch_min=17.0:mismatch_std=0:mismatch_sum=17.0:name=N550749:qcovhsp_avg=99.1:qcovhsp_max=99.1:qcovhsp_min=99.1:qcovhsp_std=0:qcovhsp_sum=99.1:qend_avg=108.0:qend_max=108.0:qend_min=108.0:qend_std=0:qend_sum=108.0:qstart_avg=1.0:qstart_max=1.0:qstart_min=1.0:qstart_std=0:qstart_sum=1.0:ref_name_counter=RS_GCF_001592735.1_protein.faa_NZ_LUKE01000006.1_256@PF00015_full_PFAM.273.483--1:scovhsp_avg=51.4:scovhsp_max=51.4:scovhsp_min=51.4:scovhsp_std=0:scovhsp_sum=51.4:send_avg=122.0:send_max=122.0:send_min=122.0:send_std=0:send_sum=122.0:sstart_avg=15.0:sstart_max=15.0:sstart_min=15.0:sstart_std=0:sstart_sum=15.0],f1ece596-2a21-402c-ba46-aca53cf53db9_1@MCPsignal.85.157:0.0178199[&&NHX:Sample=rhizpot3:Type=capture:capture_class=c__Gammaproteobacteria:capture_domain=d__Bacteria:capture_family=f__Pseudomonadaceae:capture_genus=g__Pseudomonas_E:capture_order=o__Pseudomonadales:capture_phylum=p__Proteobacteria:capture_species=s__Pseudomonas_E fluorescens_AO:heptad=MCP-36H])0.895:0.0702015[&&NHX:Sample_counter=rhizpot1--1||rhizpot3--2||rhiztom3--1:Type_counter=capture--4:besthit_avg=84.3:besthit_max=84.3:besthit_min=84.3:besthit_std=0:besthit_sum=84.3:bitscore_avg=160.0:bitscore_max=160.0:bitscore_min=160.0:bitscore_std=0:bitscore_sum=160.0:capture_class_counter=c__Alphaproteobacteria--1||c__Gammaproteobacteria--3:capture_domain_counter=d__Bacteria--4:capture_family_counter=f__Kiloniellaceae--1||f__Nitrosomonadaceae--1||f__Pseudomonadaceae--2:capture_genus_counter=g__Kiloniella--1||g__Nitrosospira--1||g__Pseudomonas_E--2:capture_order_counter=o__Burkholderiales--1||o__Kiloniellales--1||o__Pseudomonadales--2:capture_phylum_counter=p__Proteobacteria--4:capture_species_counter=s__Kiloniella sp900313065--1||s__Nitrosospira sp900119085--1||s__Pseudomonas_E fluorescens_AO--1||s__Pseudomonas_E sp003205205--1:evalue_avg=1.16e-50:evalue_max=1.16e-50:evalue_min=1.16e-50:evalue_std=0:evalue_sum=1.16e-50:gapopen_avg=0.0:gapopen_max=0.0:gapopen_min=0.0:gapopen_std=0:gapopen_sum=0.0:gtdb_class_counter=:gtdb_domain_counter=:gtdb_family_counter=:gtdb_genus_counter=:gtdb_order_counter=:gtdb_phylum_counter=:gtdb_species_counter=:heptad_counter=MCP-36H--4:lbd_counter=:length_avg=108.0:length_max=108.0:length_min=108.0:length_std=0:length_sum=108.0:mismatch_avg=17.0:mismatch_max=17.0:mismatch_min=17.0:mismatch_std=0:mismatch_sum=17.0:name=N550751:qcovhsp_avg=99.1:qcovhsp_max=99.1:qcovhsp_min=99.1:qcovhsp_std=0:qcovhsp_sum=99.1:qend_avg=108.0:qend_max=108.0:qend_min=108.0:qend_std=0:qend_sum=108.0:qstart_avg=1.0:qstart_max=1.0:qstart_min=1.0:qstart_std=0:qstart_sum=1.0:ref_name_counter=RS_GCF_001592735.1_protein.faa_NZ_LUKE01000006.1_256@PF00015_full_PFAM.273.483--1:scovhsp_avg=51.4:scovhsp_max=51.4:scovhsp_min=51.4:scovhsp_std=0:scovhsp_sum=51.4:send_avg=122.0:send_max=122.0:send_min=122.0:send_std=0:send_sum=122.0:sstart_avg=15.0:sstart_max=15.0:sstart_min=15.0:sstart_std=0:sstart_sum=15.0])0.241:0.0243973[&&NHX:Sample_counter=rhizpot1--4||rhizpot3--2||rhiztom2--2||rhiztom3--2:Type_counter=GTDB--2||capture--10:besthit_avg=67.33333333333333:besthit_max=84.3:besthit_min=52.4:besthit_std=16.046910398370564:besthit_sum=202.0:bitscore_avg=135.33333333333334:bitscore_max=160.0:bitscore_min=116.0:bitscore_std=22.479620400116488:bitscore_sum=406.0:capture_class_counter=c__Alphaproteobacteria--3||c__Bacilli--1||c__Gammaproteobacteria--5||c__Negativicutes--1:capture_domain_counter=d__Bacteria--10:capture_family_counter=f__Beijerinckiaceae--1||f__Burkholderiaceae--1||f__DSM-6294--1||f__Devosiaceae--1||f__Kiloniellaceae--1||f__Nitrosomonadaceae--1||f__Paenibacillaceae--1||f__Pseudomonadaceae--2||f__Selenomonadaceae--1:capture_genus_counter=g__Bosea--1||g__Centipeda--1||g__Devosia_A--1||g__Kiloniella--1||g__Massilia--1||g__Nitrosospira--1||g__Pseudomonas_E--2||g__Saccharibacillus--1||g__Thalassolituus--1:capture_order_counter=o__Burkholderiales--2||o__Kiloniellales--1||o__Paenibacillales--1||o__Pseudomonadales--3||o__Rhizobiales--2||o__Selenomonadales--1:capture_phylum_counter=p__Firmicutes--1||p__Firmicutes_C--1||p__Proteobacteria--8:capture_species_counter=s__Bosea sp001556125--1||s__Centipeda noxia--1||s__Devosia_A sp001899085--1||s__Kiloniella sp900313065--1||s__Massilia sp002428015--1||s__Nitrosospira sp900119085--1||s__Pseudomonas_E fluorescens_AO--1||s__Pseudomonas_E sp003205205--1||s__Saccharibacillus kuerlensis--1||s__Thalassolituus oleivorans--1:evalue_avg=1.2200586666666666e-34:evalue_max=3.66e-34:evalue_min=1.16e-50:evalue_std=2.1130511802427626e-34:evalue_sum=3.6601759999999996e-34:gapopen_avg=0.3333333333333333:gapopen_max=1.0:gapopen_min=0.0:gapopen_std=0.5773502691896258:gapopen_sum=1.0:gtdb_class_counter=c__Bdellovibrionia--2:gtdb_domain_counter=d__Bacteria--2:gtdb_family_counter=f__Bdellovibrionaceae--1||f__SG-bin7--1:gtdb_genus_counter=g__SG-bin7--1||g__SYLX01--1:gtdb_order_counter=o__Bdellovibrionales--2:gtdb_phylum_counter=p__Bdellovibrionota--2:gtdb_species_counter=s__SG-bin7 sp002083485--1||s__SYLX01 sp005808505--1:heptad_counter=MCP-36H--12:lbd_counter=:lca_tree=o__Bdellovibrionales:length_avg=124.33333333333333:length_max=170.0:length_min=95.0:length_std=40.079088479322145:length_sum=373.0:mismatch_avg=43.0:mismatch_max=79.0:mismatch_min=17.0:mismatch_std=32.18695387886216:mismatch_sum=129.0:name=N550752:qcovhsp_avg=99.16666666666667:qcovhsp_max=99.4:qcovhsp_min=99.0:qcovhsp_std=0.20816659994661738:qcovhsp_sum=297.5:qend_avg=123.66666666666667:qend_max=168.0:qend_min=95.0:qend_std=38.940124978399:qend_sum=371.0:qstart_avg=1.0:qstart_max=1.0:qstart_min=1.0:qstart_std=0.0:qstart_sum=3.0:ref_name_counter=GB_GCA_016871055.1_protein.faa_VFZW01000419.1_3@PF00015_full_PFAM.279.445--1||GB_GCA_018646675.1_protein.faa_JABGUH010000005.1_100@PF00015_full_PFAM.518.692--1||RS_GCF_001592735.1_protein.faa_NZ_LUKE01000006.1_256@PF00015_full_PFAM.273.483--1:scovhsp_avg=68.76666666666667:scovhsp_max=97.7:scovhsp_min=51.4:scovhsp_std=25.22426080846242:scovhsp_sum=206.3:send_avg=149.33333333333334:send_max=172.0:send_min=122.0:send_std=25.32455988429677:send_sum=448.0:sstart_avg=26.0:sstart_max=60.0:sstart_min=3.0:sstart_std=30.04995840263344:sstart_sum=78.0])0.943:0.0467728[&&NHX:Sample_counter=rhizpot1--6||rhizpot3--2||rhiztom2--2||rhiztom3--2:Type_counter=GTDB--9||capture--12:besthit_avg=67.33333333333333:besthit_max=84.3:besthit_min=52.4:besthit_std=16.046910398370564:besthit_sum=202.0:bitscore_avg=135.33333333333334:bitscore_max=160.0:bitscore_min=116.0:bitscore_std=22.479620400116488:bitscore_sum=406.0:capture_class_counter=c__Alphaproteobacteria--3||c__Bacilli--1||c__Gammaproteobacteria--7||c__Negativicutes--1:capture_domain_counter=d__Bacteria--12:capture_family_counter=f__Beijerinckiaceae--1||f__Burkholderiaceae--1||f__DSM-6294--1||f__Devosiaceae--1||f__Kiloniellaceae--1||f__Nitrosomonadaceae--1||f__Paenibacillaceae--1||f__Pseudomonadaceae--3||f__Selenomonadaceae--1||f__Xanthomonadaceae--1:capture_genus_counter=g__Bosea--1||g__Centipeda--1||g__Devosia_A--1||g__Kiloniella--1||g__Massilia--1||g__Nitrosospira--1||g__Pseudomonas_E--3||g__Saccharibacillus--1||g__Thalassolituus--1||g__Xanthomonas_A--1:capture_order_counter=o__Burkholderiales--2||o__Kiloniellales--1||o__Paenibacillales--1||o__Pseudomonadales--4||o__Rhizobiales--2||o__Selenomonadales--1||o__Xanthomonadales--1:capture_phylum_counter=p__Firmicutes--1||p__Firmicutes_C--1||p__Proteobacteria--10:capture_species_counter=s__Bosea sp001556125--1||s__Centipeda noxia--1||s__Devosia_A sp001899085--1||s__Kiloniella sp900313065--1||s__Massilia sp002428015--1||s__Nitrosospira sp900119085--1||s__Pseudomonas_E fluorescens_AO--1||s__Pseudomonas_E sp003205205--1||s__Pseudomonas_E sp014268745--1||s__Saccharibacillus kuerlensis--1||s__Thalassolituus oleivorans--1||s__Xanthomonas_A theicola--1:evalue_avg=1.2200586666666666e-34:evalue_max=3.66e-34:evalue_min=1.16e-50:evalue_std=2.1130511802427626e-34:evalue_sum=3.6601759999999996e-34:gapopen_avg=0.3333333333333333:gapopen_max=1.0:gapopen_min=0.0:gapopen_std=0.5773502691896258:gapopen_sum=1.0:gtdb_class_counter=c__Bdellovibrionia--4||c__Oligoflexia--5:gtdb_domain_counter=d__Bacteria--9:gtdb_family_counter=f__Bdellovibrionaceae--3||f__Oligoflexaceae--2||f__SG-bin7--1||f__Silvanigrellaceae--3:gtdb_genus_counter=g__JADFZC01--2||g__SG-bin7--1||g__SYLX01--3||g__Silvanigrella--3:gtdb_order_counter=o__Bdellovibrionales--4||o__Oligoflexales--2||o__Silvanigrellales--3:gtdb_phylum_counter=p__Bdellovibrionota--9:gtdb_species_counter=s__JADFZC01 sp015232735--2||s__SG-bin7 sp002083485--1||s__SYLX01 sp005808505--3||s__Silvanigrella multicolorata--1||s__Silvanigrella sanaruensis--1||s__Silvanigrella sp014281055--1:heptad_counter=MCP-34H--2||MCP-36H--19:lbd_counter=:lca_tree=p__Bdellovibrionota:length_avg=124.33333333333333:length_max=170.0:length_min=95.0:length_std=40.079088479322145:length_sum=373.0:mismatch_avg=43.0:mismatch_max=79.0:mismatch_min=17.0:mismatch_std=32.18695387886216:mismatch_sum=129.0:name=N550753:qcovhsp_avg=99.16666666666667:qcovhsp_max=99.4:qcovhsp_min=99.0:qcovhsp_std=0.20816659994661738:qcovhsp_sum=297.5:qend_avg=123.66666666666667:qend_max=168.0:qend_min=95.0:qend_std=38.940124978399:qend_sum=371.0:qstart_avg=1.0:qstart_max=1.0:qstart_min=1.0:qstart_std=0.0:qstart_sum=3.0:ref_name_counter=GB_GCA_016871055.1_protein.faa_VFZW01000419.1_3@PF00015_full_PFAM.279.445--1||GB_GCA_018646675.1_protein.faa_JABGUH010000005.1_100@PF00015_full_PFAM.518.692--1||RS_GCF_001592735.1_protein.faa_NZ_LUKE01000006.1_256@PF00015_full_PFAM.273.483--1:scovhsp_avg=68.76666666666667:scovhsp_max=97.7:scovhsp_min=51.4:scovhsp_std=25.22426080846242:scovhsp_sum=206.3:send_avg=149.33333333333334:send_max=172.0:send_min=122.0:send_std=25.32455988429677:send_sum=448.0:sstart_avg=26.0:sstart_max=60.0:sstart_min=3.0:sstart_std=30.04995840263344:sstart_sum=78.0])0.847:0.0183429[&&NHX:Sample_counter=rhizpot1--10||rhizpot3--4||rhiztom1--10||rhiztom2--14||rhiztom3--14:Type_counter=GTDB--244||capture--52:besthit_avg=73.01875:besthit_max=90.7:besthit_min=52.4:besthit_std=11.28191583907627:besthit_sum=1168.3:bitscore_avg=174.0:bitscore_max=213.0:bitscore_min=116.0:bitscore_std=33.07970173182743:bitscore_sum=2784.0:capture_class_counter=c__Alphaproteobacteria--16||c__Bacilli--4||c__Bdellovibrionia--3||c__Desulfobacteria--1||c__Desulfobulbia--1||c__Gammaproteobacteria--22||c__Krumholzibacteria--2||c__Negativicutes--1||c__Phycisphaerae--2:capture_domain_counter=d__Bacteria--52:capture_family_counter=f__Alteromonadaceae--1||f__Anaerohalosphaeraceae--1||f__Bdellovibrionaceae--3||f__Beijerinckiaceae--3||f__Brevibacillaceae--1||f__Burkholderiaceae--10||f__Caulobacteraceae--3||f__DSM-6294--1||f__Desulfatirhabdiaceae--1||f__Desulfurivibrionaceae--1||f__Devosiaceae--5||f__JAHJQQ01--1||f__Kiloniellaceae--1||f__LZORAL124-64-63--2||f__Nitrosomonadaceae--1||f__Paenibacillaceae--3||f__Pseudomonadaceae--3||f__Rhizobiaceae--2||f__Rhodanobacteraceae--1||f__Rhodobacteraceae--1||f__SG8-4--1||f__Selenomonadaceae--1||f__Sphingomonadaceae--1||f__Vibrionaceae--3||f__Xanthomonadaceae--1:capture_genus_counter=g__Agrobacterium--1||g__Alteromonas--1||g__Aquabacterium_B--1||g__Bosea--1||g__Brevibacillus--1||g__Caulobacter--2||g__Centipeda--1||g__Devosia_A--5||g__Duganella--1||g__Frateuria_A--1||g__JADJOV01--3||g__JAFGGE01--1||g__JAHJQQ01--1||g__Kiloniella--1||g__LZORAL124-64-63--2||g__Massilia--8||g__Methylobacterium--2||g__Nitrosospira--1||g__PLanc-01--1||g__Paenibacillus_C--1||g__Paenibacillus_Z--1||g__Palsa-881--1||g__Paracoccus--1||g__Pseudomonas_E--3||g__RAAP-1--1||g__RU20A--1||g__Saccharibacillus--1||g__Sphingomonas--1||g__Thalassolituus--1||g__UBA5123--1||g__Vibrio--3||g__Xanthomonas_A--1:capture_order_counter=o__Bdellovibrionales--3||o__Brevibacillales--1||o__Burkholderiales--11||o__Caulobacterales--3||o__Desulfobacterales--1||o__Desulfobulbales--1||o__Enterobacterales--4||o__JAHJQQ01--1||o__Kiloniellales--1||o__LZORAL124-64-63--2||o__Paenibacillales--3||o__Pseudomonadales--4||o__Rhizobiales--10||o__Rhodobacterales--1||o__Sedimentisphaerales--2||o__Selenomonadales--1||o__Sphingomonadales--1||o__Xanthomonadales--2:capture_phylum_counter=p__Bdellovibrionota--3||p__Desulfobacterota--2||p__Firmicutes--4||p__Firmicutes_C--1||p__Krumholzibacteriota--2||p__Planctomycetota--2||p__Proteobacteria--38:capture_species_counter=s__Agrobacterium salinitolerans--1||s__Alteromonas sp006538325--1||s__Aquabacterium_B tepidiphilum--1||s__Bosea sp001556125--1||s__Brevibacillus gelatini--1||s__Caulobacter hibisci--1||s__Caulobacter sp003185805--1||s__Centipeda noxia--1||s__Devosia_A nanyangense--4||s__Devosia_A sp001899085--1||s__Duganella sp009674535--1||s__Frateuria_A sp001428405--1||s__JADJOV01 sp016713585--3||s__JAFGGE01 sp016930745--1||s__JAHJQQ01 sp016218375--1||s__Kiloniella sp900313065--1||s__LZORAL124-64-63 sp018829565--2||s__Massilia aurea_A--7||s__Massilia sp002428015--1||s__Methylobacterium sp008039875--2||s__Nitrosospira sp900119085--1||s__PLanc-01 sp002327785--1||s__Paenibacillus_C algorifonticola--1||s__Paenibacillus_Z lycopersici--1||s__Palsa-881 sp018241335--1||s__Paracoccus sp000787695--1||s__Pseudomonas_E fluorescens_AO--1||s__Pseudomonas_E sp003205205--1||s__Pseudomonas_E sp014268745--1||s__RAAP-1 sp903953895--1||s__RU20A sp900155885--1||s__Saccharibacillus kuerlensis--1||s__Sphingomonas adhaesiva--1||s__Thalassolituus oleivorans--1||s__UBA5123 sp002415465--1||s__Vibrio mexicanus--2||s__Vibrio rhizosphaerae--1||s__Xanthomonas_A theicola--1:evalue_avg=2.287640875e-35:evalue_max=3.66e-34:evalue_min=8.45e-71:evalue_std=9.149962443884942e-35:evalue_sum=3.6602254e-34:gapopen_avg=0.1875:gapopen_max=1.0:gapopen_min=0.0:gapopen_std=0.4031128874149275:gapopen_sum=3.0:gtdb_class_counter=c__Bdellovibrionia--228||c__Bdellovibrionia_A--5||c__Oligoflexia--11:gtdb_domain_counter=d__Bacteria--244:gtdb_family_counter=f__Bdellovibrionaceae--225||f__Oligoflexaceae--4||f__RGVZ01--1||f__SG-bin7--2||f__Silvanigrellaceae--6||f__UBA1018--5||f__UBA1609--1:gtdb_genus_counter=g__BOLD01--1||g__Bdellovibrio--184||g__CAIOHW01--2||g__CAIYTD01--1||g__GWB1-55-8--1||g__Ga0074139--1||g__JACMRP01--9||g__JADFZC01--2||g__Oligoflexus--2||g__Pseudobdellovibrio--2||g__RGVZ01--1||g__SG-bin7--2||g__SXSP01--3||g__SYLX01--9||g__Silvanigrella--6||g__UBA1018--1||g__UBA1609--1||g__UBA2316--16:gtdb_order_counter=o__Bdellovibrionales--228||o__Oligoflexales--5||o__Silvanigrellales--6||o__UBA1018--5:gtdb_phylum_counter=p__Bdellovibrionota--244:gtdb_species_counter=s__BOLD01 sp016861345--1||s__Bdellovibrio bacteriovorus--12||s__Bdellovibrio bacteriovorus_A--4||s__Bdellovibrio bacteriovorus_B--14||s__Bdellovibrio bacteriovorus_C--10||s__Bdellovibrio bacteriovorus_D--11||s__Bdellovibrio bacteriovorus_E--11||s__Bdellovibrio bacteriovorus_F--11||s__Bdellovibrio sp000786105--14||s__Bdellovibrio sp002209355--11||s__Bdellovibrio sp002381805--9||s__Bdellovibrio sp006874625--15||s__Bdellovibrio sp006874645--15||s__Bdellovibrio sp013360185--9||s__Bdellovibrio sp013752535--15||s__Bdellovibrio sp017745015--10||s__Bdellovibrio sp019104905--13||s__CAIOHW01 sp018968995--1||s__CAIOHW01 sp903858195--1||s__CAIYTD01 sp903928955--1||s__GWB1-55-8 sp001769835--1||s__Ga0074139 sp001464795--1||s__JACMRP01 sp018266295--9||s__JADFZC01 sp015232735--2||s__Oligoflexus sp014378195--1||s__Oligoflexus tunisiensis--1||s__Pseudobdellovibrio sp001771815--1||s__Pseudobdellovibrio sp014378765--1||s__RGVZ01 sp010029825--1||s__SG-bin7 sp002083485--2||s__SXSP01 sp005792225--3||s__SYLX01 sp005808505--9||s__Silvanigrella multicolorata--2||s__Silvanigrella sanaruensis--2||s__Silvanigrella sp014281055--2||s__UBA1018 sp002291495--1||s__UBA1609 sp002321895--1||s__UBA2316 sp002256935--1||s__UBA2316 sp002344565--6||s__UBA2316 sp002345205--4||s__UBA2316 sp013359135--4||s__UBA2316 sp016785955--1:heptad_counter=MCP-34H--2||MCP-36H--294:lbd_counter=:lca_tree=f__Bdellovibrionaceae:length_avg=139.125:length_max=170.0:length_min=95.0:length_std=20.032889623483346:length_sum=2226.0:mismatch_avg=38.0:mismatch_max=79.0:mismatch_min=12.0:mismatch_std=18.457157599876172:mismatch_sum=608.0:name=N550754:qcovhsp_avg=99.61250000000001:qcovhsp_max=100.0:qcovhsp_min=98.5:qcovhsp_std=0.5548273004578399:qcovhsp_sum=1593.8000000000002:qend_avg=139.1875:qend_max=168.0:qend_min=95.0:qend_std=19.711988737821457:qend_sum=2227.0:qstart_avg=1.3125:qstart_max=3.0:qstart_min=1.0:qstart_std=0.704154339142587:qstart_sum=21.0:ref_name_counter=GB_GCA_002083485.1_protein.faa_LWDK01000036.1_50@PF00015_full_PFAM.414.617--7||GB_GCA_016871055.1_protein.faa_VFZW01000419.1_3@PF00015_full_PFAM.279.445--1||GB_GCA_018646675.1_protein.faa_JABGUH010000005.1_100@PF00015_full_PFAM.518.692--1||RS_GCF_000196175.1_protein.faa_NC_005363.1_602@PF00015_full_PFAM.278.439--1||RS_GCF_000317895.1_protein.faa_NC_019567.1_628@PF00015_full_PFAM.283.444--1||RS_GCF_001592735.1_protein.faa_NZ_LUKE01000006.1_256@PF00015_full_PFAM.273.483--1||RS_GCF_001592745.1_protein.faa_NZ_LUKD01000005.1_152@PF00015_full_PFAM.286.465--1||RS_GCF_002209355.1_protein.faa_NZ_NELQ01000002.1_307@PF00015_full_PFAM.279.525--1||RS_GCF_006874625.1_protein.faa_NZ_CP030034.1_1361@PF00015_full_PFAM.284.465--1||RS_GCF_006874645.1_protein.faa_NZ_CP030082.1_224@PF00015_full_PFAM.254.442--1:scovhsp_avg=73.05:scovhsp_max=97.7:scovhsp_min=51.4:scovhsp_std=14.022600804891129:scovhsp_sum=1168.8:send_avg=158.0:send_max=172.0:send_min=122.0:send_std=11.972189997378647:send_sum=2528.0:sstart_avg=19.875:sstart_max=60.0:sstart_min=3.0:sstart_std=16.214705259938174:sstart_sum=318.0],((((((RS_GCF_006874625.1_protein.faa_NZ_CP030034.1_1059@PF00015_full_PFAM.278.458:0.281243[&&NHX:Type=GTDB:gtdb_class=c__Bdellovibrionia:gtdb_domain=d__Bacteria:gtdb_family=f__Bdellovibrionaceae:gtdb_genus=g__Bdellovibrio:gtdb_order=o__Bdellovibrionales:gtdb_phylum=p__Bdellovibrionota:gtdb_species=s__Bdellovibrio sp006874625:heptad=MCP-36H:species=d__Bacteria_p__Bdellovibrionota_c__Bdellovibrionia_o__Bdellovibrionales_f__Bdellovibrionaceae_g__Bdellovibrio_s__Bdellovibrio sp006874625],RS_GCF_006874625.1_protein.faa_NZ_CP030034.1_1110@PF00015_full_PFAM.281.490:0.125513[&&NHX:Type=GTDB:gtdb_class=c__Bdellovibrionia:gtdb_domain=d__Bacteria:gtdb_family=f__Bdellovibrionaceae:gtdb_genus=g__Bdellovibrio:gtdb_order=o__Bdellovibrionales:gtdb_phylum=p__Bdellovibrionota:gtdb_species=s__Bdellovibrio sp006874625:heptad=MCP-36H:species=d__Bacteria_p__Bdellovibrionota_c__Bdellovibrionia_o__Bdellovibrionales_f__Bdellovibrionaceae_g__Bdellovibrio_s__Bdellovibrio sp006874625])0.98:0.178885[&&NHX:Sample_counter=:Type_counter=GTDB--2:capture_class_counter=:capture_domain_counter=:capture_family_counter=:capture_genus_counter=:capture_order_counter=:capture_phylum_counter=:capture_species_counter=:evoltype=D:gtdb_class_counter=c__Bdellovibrionia--2:gtdb_domain_counter=d__Bacteria--2:gtdb_family_counter=f__Bdellovibrionaceae--2:gtdb_genus_counter=g__Bdellovibrio--2:gtdb_order_counter=o__Bdellovibrionales--2:gtdb_phylum_counter=p__Bdellovibrionota--2:gtdb_species_counter=s__Bdellovibrio sp006874625--2:heptad_counter=MCP-36H--2:lbd_counter=:lca=d__Bacteria:lca_tree=s__Bdellovibrio sp006874625:name=N550757:ref_name_counter=],((24c1b3fc-50a5-4ada-9278-fc9a370620dd_3@MCPsignal.87.144:1.38869[&&NHX:Sample=rhiztom1:Type=capture:capture_class=c__Gammaproteobacteria:capture_domain=d__Bacteria:capture_family=f__Burkholderiaceae:capture_genus=g__Massilia:capture_order=o__Burkholderiales:capture_phylum=p__Proteobacteria:capture_species=s__Massilia sp002354135:heptad=MCP-36H],(RS_GCF_013752535.1_protein.faa_NZ_CP058348.1_2475@PF00015_full_PFAM.283.471:0.0546522[&&NHX:Type=GTDB:gtdb_class=c__Bdellovibrionia:gtdb_domain=d__Bacteria:gtdb_family=f__Bdellovibrionaceae:gtdb_genus=g__Bdellovibrio:gtdb_order=o__Bdellovibrionales:gtdb_phylum=p__Bdellovibrionota:gtdb_species=s__Bdellovibrio sp013752535:heptad=MCP-36H:species=d__Bacteria_p__Bdellovibrionota_c__Bdellovibrionia_o__Bdellovibrionales_f__Bdellovibrionaceae_g__Bdellovibrio_s__Bdellovibrio sp013752535],RS_GCF_002209355.1_protein.faa_NZ_NELQ01000002.1_1184@PF00015_full_PFAM.274.472:0.131367[&&NHX:Type=GTDB:gtdb_class=c__Bdellovibrionia:gtdb_domain=d__Bacteria:gtdb_family=f__Bdellovibrionaceae:gtdb_genus=g__Bdellovibrio:gtdb_order=o__Bdellovibrionales:gtdb_phylum=p__Bdellovibrionota:gtdb_species=s__Bdellovibrio sp002209355:heptad=MCP-36H:species=d__Bacteria_p__Bdellovibrionota_c__Bdellovibrionia_o__Bdellovibrionales_f__Bdellovibrionaceae_g__Bdellovibrio_s__Bdellovibrio sp002209355])0.764:0.0518347[&&NHX:Sample_counter=:Type_counter=GTDB--2:capture_class_counter=:capture_domain_counter=:capture_family_counter=:capture_genus_counter=:capture_order_counter=:capture_phylum_counter=:capture_species_counter=:evoltype=D:gtdb_class_counter=c__Bdellovibrionia--2:gtdb_domain_counter=d__Bacteria--2:gtdb_family_counter=f__Bdellovibrionaceae--2:gtdb_genus_counter=g__Bdellovibrio--2:gtdb_order_counter=o__Bdellovibrionales--2:gtdb_phylum_counter=p__Bdellovibrionota--2:gtdb_species_counter=s__Bdellovibrio sp002209355--1||s__Bdellovibrio sp013752535--1:heptad_counter=MCP-36H--2:lbd_counter=:lca=d__Bacteria:lca_tree=g__Bdellovibrio:name=N550761:ref_name_counter=])0.764:0.0504737[&&NHX:Sample_counter=rhiztom1--1:Type_counter=GTDB--2||capture--1:capture_class_counter=c__Gammaproteobacteria--1:capture_domain_counter=d__Bacteria--1:capture_family_counter=f__Burkholderiaceae--1:capture_genus_counter=g__Massilia--1:capture_order_counter=o__Burkholderiales--1:capture_phylum_counter=p__Proteobacteria--1:capture_species_counter=s__Massilia sp002354135--1:gtdb_class_counter=c__Bdellovibrionia--2:gtdb_domain_counter=d__Bacteria--2:gtdb_family_counter=f__Bdellovibrionaceae--2:gtdb_genus_counter=g__Bdellovibrio--2:gtdb_order_counter=o__Bdellovibrionales--2:gtdb_phylum_counter=p__Bdellovibrionota--2:gtdb_species_counter=s__Bdellovibrio sp002209355--1||s__Bdellovibrio sp013752535--1:heptad_counter=MCP-36H--3:lbd_counter=:lca_tree=g__Bdellovibrio:name=N550762:ref_name_counter=],GB_GCA_017745015.1_protein.faa_JAGIAF010000035.1_16@PF00015_full_PFAM.286.471:0.165993[&&NHX:Type=GTDB:gtdb_class=c__Bdellovibrionia:gtdb_domain=d__Bacteria:gtdb_family=f__Bdellovibrionaceae:gtdb_genus=g__Bdellovibrio:gtdb_order=o__Bdellovibrionales:gtdb_phylum=p__Bdellovibrionota:gtdb_species=s__Bdellovibrio sp017745015:heptad=MCP-36H:species=d__Bacteria_p__Bdellovibrionota_c__Bdellovibrionia_o__Bdellovibrionales_f__Bdellovibrionaceae_g__Bdellovibrio_s__Bdellovibrio sp017745015])0.981:0.160604[&&NHX:Sample_counter=rhiztom1--1:Type_counter=GTDB--3||capture--1:capture_class_counter=c__Gammaproteobacteria--1:capture_domain_counter=d__Bacteria--1:capture_family_counter=f__Burkholderiaceae--1:capture_genus_counter=g__Massilia--1:capture_order_counter=o__Burkholderiales--1:capture_phylum_counter=p__Proteobacteria--1:capture_species_counter=s__Massilia sp002354135--1:gtdb_class_counter=c__Bdellovibrionia--3:gtdb_domain_counter=d__Bacteria--3:gtdb_family_counter=f__Bdellovibrionaceae--3:gtdb_genus_counter=g__Bdellovibrio--3:gtdb_order_counter=o__Bdellovibrionales--3:gtdb_phylum_counter=p__Bdellovibrionota--3:gtdb_species_counter=s__Bdellovibrio sp002209355--1||s__Bdellovibrio sp013752535--1||s__Bdellovibrio sp017745015--1:heptad_counter=MCP-36H--4:lbd_counter=:lca_tree=g__Bdellovibrio:name=N550764:ref_name_counter=])0.997:0.179952[&&NHX:Sample_counter=rhiztom1--1:Type_counter=GTDB--5||capture--1:capture_class_counter=c__Gammaproteobacteria--1:capture_domain_counter=d__Bacteria--1:capture_family_counter=f__Burkholderiaceae--1:capture_genus_counter=g__Massilia--1:capture_order_counter=o__Burkholderiales--1:capture_phylum_counter=p__Proteobacteria--1:capture_species_counter=s__Massilia sp002354135--1:gtdb_class_counter=c__Bdellovibrionia--5:gtdb_domain_counter=d__Bacteria--5:gtdb_family_counter=f__Bdellovibrionaceae--5:gtdb_genus_counter=g__Bdellovibrio--5:gtdb_order_counter=o__Bdellovibrionales--5:gtdb_phylum_counter=p__Bdellovibrionota--5:gtdb_species_counter=s__Bdellovibrio sp002209355--1||s__Bdellovibrio sp006874625--2||s__Bdellovibrio sp013752535--1||s__Bdellovibrio sp017745015--1:heptad_counter=MCP-36H--6:lbd_counter=:lca_tree=g__Bdellovibrio:name=N550765:ref_name_counter=],((GB_GCA_013359135.1_protein.faa_JABWCN010000073.1_2@PF00015_full_PFAM.260.434:0.163237[&&NHX:Type=GTDB:gtdb_class=c__Bdellovibrionia:gtdb_domain=d__Bacteria:gtdb_family=f__Bdellovibrionaceae:gtdb_genus=g__UBA2316:gtdb_order=o__Bdellovibrionales:gtdb_phylum=p__Bdellovibrionota:gtdb_species=s__UBA2316 sp013359135:heptad=MCP-36H:species=d__Bacteria_p__Bdellovibrionota_c__Bdellovibrionia_o__Bdellovibrionales_f__Bdellovibrionaceae_g__UBA2316_s__UBA2316 sp013359135],5766a293-c29b-43e2-997e-e302a28e51d7_4@MCPsignal.22.60:0.36973[&&NHX:Sample=rhiztom2:Type=capture:capture_class=c__Alphaproteobacteria:capture_domain=d__Bacteria:capture_family=f__Thalassospiraceae:capture_genus=g__Thalassospira:capture_order=o__Rhodospirillales:capture_phylum=p__Proteobacteria:capture_species=s__Thalassospira sp011806525:heptad=MCP-36H])0.853:0.192273[&&NHX:Sample_counter=rhiztom2--1:Type_counter=GTDB--1||capture--1:capture_class_counter=c__Alphaproteobacteria--1:capture_domain_counter=d__Bacteria--1:capture_family_counter=f__Thalassospiraceae--1:capture_genus_counter=g__Thalassospira--1:capture_order_counter=o__Rhodospirillales--1:capture_phylum_counter=p__Proteobacteria--1:capture_species_counter=s__Thalassospira sp011806525--1:gtdb_class_counter=c__Bdellovibrionia--1:gtdb_domain_counter=d__Bacteria--1:gtdb_family_counter=f__Bdellovibrionaceae--1:gtdb_genus_counter=g__UBA2316--1:gtdb_order_counter=o__Bdellovibrionales--1:gtdb_phylum_counter=p__Bdellovibrionota--1:gtdb_species_counter=s__UBA2316 sp013359135--1:heptad_counter=MCP-36H--2:lbd_counter=:lca_tree=s__UBA2316 sp013359135:name=N550768:ref_name_counter=],(GB_GCA_013359135.1_protein.faa_JABWCN010000043.1_32@PF00015_full_PFAM.281.455:0.316094[&&NHX:Type=GTDB:gtdb_class=c__Bdellovibrionia:gtdb_domain=d__Bacteria:gtdb_family=f__Bdellovibrionaceae:gtdb_genus=g__UBA2316:gtdb_order=o__Bdellovibrionales:gtdb_phylum=p__Bdellovibrionota:gtdb_species=s__UBA2316 sp013359135:heptad=MCP-36H:species=d__Bacteria_p__Bdellovibrionota_c__Bdellovibrionia_o__Bdellovibrionales_f__Bdellovibrionaceae_g__UBA2316_s__UBA2316 sp013359135],(GB_GCA_002345205.1_protein.faa_DDVI01000091.1_6@PF00015_full_PFAM.269.447:0.00911589[&&NHX:Type=GTDB:gtdb_class=c__Bdellovibrionia:gtdb_domain=d__Bacteria:gtdb_family=f__Bdellovibrionaceae:gtdb_genus=g__UBA2316:gtdb_order=o__Bdellovibrionales:gtdb_phylum=p__Bdellovibrionota:gtdb_species=s__UBA2316 sp002345205:heptad=MCP-36H:species=d__Bacteria_p__Bdellovibrionota_c__Bdellovibrionia_o__Bdellovibrionales_f__Bdellovibrionaceae_g__UBA2316_s__UBA2316 sp002345205],(GB_GCA_002256935.1_protein.faa_NCGL01000001.1_63@PF00015_full_PFAM.47.135:0.410272[&&NHX:Type=GTDB:gtdb_class=c__Bdellovibrionia:gtdb_domain=d__Bacteria:gtdb_family=f__Bdellovibrionaceae:gtdb_genus=g__UBA2316:gtdb_order=o__Bdellovibrionales:gtdb_phylum=p__Bdellovibrionota:gtdb_species=s__UBA2316 sp002256935:heptad=MCP-36H:species=d__Bacteria_p__Bdellovibrionota_c__Bdellovibrionia_o__Bdellovibrionales_f__Bdellovibrionaceae_g__UBA2316_s__UBA2316 sp002256935],GB_GCA_002344565.1_protein.faa_DDTZ01000191.1_40@PF00015_full_PFAM.87.263:0.0205066[&&NHX:Type=GTDB:gtdb_class=c__Bdellovibrionia:gtdb_domain=d__Bacteria:gtdb_family=f__Bdellovibrionaceae:gtdb_genus=g__UBA2316:gtdb_order=o__Bdellovibrionales:gtdb_phylum=p__Bdellovibrionota:gtdb_species=s__UBA2316 sp002344565:heptad=MCP-36H:species=d__Bacteria_p__Bdellovibrionota_c__Bdellovibrionia_o__Bdellovibrionales_f__Bdellovibrionaceae_g__UBA2316_s__UBA2316 sp002344565])0.24:0.00829629[&&NHX:Sample_counter=:Type_counter=GTDB--2:capture_class_counter=:capture_domain_counter=:capture_family_counter=:capture_genus_counter=:capture_order_counter=:capture_phylum_counter=:capture_species_counter=:evoltype=D:gtdb_class_counter=c__Bdellovibrionia--2:gtdb_domain_counter=d__Bacteria--2:gtdb_family_counter=f__Bdellovibrionaceae--2:gtdb_genus_counter=g__UBA2316--2:gtdb_order_counter=o__Bdellovibrionales--2:gtdb_phylum_counter=p__Bdellovibrionota--2:gtdb_species_counter=s__UBA2316 sp002256935--1||s__UBA2316 sp002344565--1:heptad_counter=MCP-36H--2:lbd_counter=:lca=d__Bacteria:lca_tree=g__UBA2316:name=N550773:ref_name_counter=])0.972:0.21745[&&NHX:Sample_counter=:Type_counter=GTDB--3:capture_class_counter=:capture_domain_counter=:capture_family_counter=:capture_genus_counter=:capture_order_counter=:capture_phylum_counter=:capture_species_counter=:evoltype=D:gtdb_class_counter=c__Bdellovibrionia--3:gtdb_domain_counter=d__Bacteria--3:gtdb_family_counter=f__Bdellovibrionaceae--3:gtdb_genus_counter=g__UBA2316--3:gtdb_order_counter=o__Bdellovibrionales--3:gtdb_phylum_counter=p__Bdellovibrionota--3:gtdb_species_counter=s__UBA2316 sp002256935--1||s__UBA2316 sp002344565--1||s__UBA2316 sp002345205--1:heptad_counter=MCP-36H--3:lbd_counter=:lca=d__Bacteria:lca_tree=g__UBA2316:name=N550774:ref_name_counter=])1:0.370886[&&NHX:Sample_counter=:Type_counter=GTDB--4:capture_class_counter=:capture_domain_counter=:capture_family_counter=:capture_genus_counter=:capture_order_counter=:capture_phylum_counter=:capture_species_counter=:evoltype=D:gtdb_class_counter=c__Bdellovibrionia--4:gtdb_domain_counter=d__Bacteria--4:gtdb_family_counter=f__Bdellovibrionaceae--4:gtdb_genus_counter=g__UBA2316--4:gtdb_order_counter=o__Bdellovibrionales--4:gtdb_phylum_counter=p__Bdellovibrionota--4:gtdb_species_counter=s__UBA2316 sp002256935--1||s__UBA2316 sp002344565--1||s__UBA2316 sp002345205--1||s__UBA2316 sp013359135--1:heptad_counter=MCP-36H--4:lbd_counter=:lca=d__Bacteria:lca_tree=g__UBA2316:name=N550775:ref_name_counter=])0.61:0.01375[&&NHX:Sample_counter=rhiztom2--1:Type_counter=GTDB--5||capture--1:capture_class_counter=c__Alphaproteobacteria--1:capture_domain_counter=d__Bacteria--1:capture_family_counter=f__Thalassospiraceae--1:capture_genus_counter=g__Thalassospira--1:capture_order_counter=o__Rhodospirillales--1:capture_phylum_counter=p__Proteobacteria--1:capture_species_counter=s__Thalassospira sp011806525--1:gtdb_class_counter=c__Bdellovibrionia--5:gtdb_domain_counter=d__Bacteria--5:gtdb_family_counter=f__Bdellovibrionaceae--5:gtdb_genus_counter=g__UBA2316--5:gtdb_order_counter=o__Bdellovibrionales--5:gtdb_phylum_counter=p__Bdellovibrionota--5:gtdb_species_counter=s__UBA2316 sp002256935--1||s__UBA2316 sp002344565--1||s__UBA2316 sp002345205--1||s__UBA2316 sp013359135--2:heptad_counter=MCP-36H--6:lbd_counter=:lca_tree=g__UBA2316:name=N550776:ref_name_counter=])0.823:0.0546233[&&NHX:Sample_counter=rhiztom1--1||rhiztom2--1:Type_counter=GTDB--10||capture--2:capture_class_counter=c__Alphaproteobacteria--1||c__Gammaproteobacteria--1:capture_domain_counter=d__Bacteria--2:capture_family_counter=f__Burkholderiaceae--1||f__Thalassospiraceae--1:capture_genus_counter=g__Massilia--1||g__Thalassospira--1:capture_order_counter=o__Burkholderiales--1||o__Rhodospirillales--1:capture_phylum_counter=p__Proteobacteria--2:capture_species_counter=s__Massilia sp002354135--1||s__Thalassospira sp011806525--1:gtdb_class_counter=c__Bdellovibrionia--10:gtdb_domain_counter=d__Bacteria--10:gtdb_family_counter=f__Bdellovibrionaceae--10:gtdb_genus_counter=g__Bdellovibrio--5||g__UBA2316--5:gtdb_order_counter=o__Bdellovibrionales--10:gtdb_phylum_counter=p__Bdellovibrionota--10:gtdb_species_counter=s__Bdellovibrio sp002209355--1||s__Bdellovibrio sp006874625--2||s__Bdellovibrio sp013752535--1||s__Bdellovibrio sp017745015--1||s__UBA2316 sp002256935--1||s__UBA2316 sp002344565--1||s__UBA2316 sp002345205--1||s__UBA2316 sp013359135--2:heptad_counter=MCP-36H--12:lbd_counter=:lca_tree=f__Bdellovibrionaceae:name=N550777:ref_name_counter=],(9cd4b64e-c59a-4a33-ae19-b6d80bdfb4f6_5@MCPsignal.147.190:0.429363[&&NHX:Sample=rhizpot1:Type=capture:capture_class=c__GCA-002687715:capture_domain=d__Bacteria:capture_family=f__GCA-002687715:capture_genus=g__SXUL01:capture_order=o__GCA-002687715:capture_phylum=p__Planctomycetota:capture_species=s__SXUL01 sp005790545:heptad=MCP-24H],(RS_GCF_002209355.1_protein.faa_NZ_NELQ01000002.1_1315@PF00015_full_PFAM.273.472:0.0673077[&&NHX:Type=GTDB:gtdb_class=c__Bdellovibrionia:gtdb_domain=d__Bacteria:gtdb_family=f__Bdellovibrionaceae:gtdb_genus=g__Bdellovibrio:gtdb_order=o__Bdellovibrionales:gtdb_phylum=p__Bdellovibrionota:gtdb_species=s__Bdellovibrio sp002209355:heptad=MCP-36H:species=d__Bacteria_p__Bdellovibrionota_c__Bdellovibrionia_o__Bdellovibrionales_f__Bdellovibrionaceae_g__Bdellovibrio_s__Bdellovibrio sp002209355],RS_GCF_001592735.1_protein.faa_NZ_LUKE01000003.1_191@PF00015_full_PFAM.270.493:0.0725133[&&NHX:Type=GTDB:gtdb_class=c__Bdellovibrionia:gtdb_domain=d__Bacteria:gtdb_family=f__Bdellovibrionaceae:gtdb_genus=g__Bdellovibrio:gtdb_order=o__Bdellovibrionales:gtdb_phylum=p__Bdellovibrionota:gtdb_species=s__Bdellovibrio bacteriovorus_D:heptad=MCP-36H:species=d__Bacteria_p__Bdellovibrionota_c__Bdellovibrionia_o__Bdellovibrionales_f__Bdellovibrionaceae_g__Bdellovibrio_s__Bdellovibrio bacteriovorus_D])0.855:0.196642[&&NHX:Sample_counter=:Type_counter=GTDB--2:capture_class_counter=:capture_domain_counter=:capture_family_counter=:capture_genus_counter=:capture_order_counter=:capture_phylum_counter=:capture_species_counter=:evoltype=D:gtdb_class_counter=c__Bdellovibrionia--2:gtdb_domain_counter=d__Bacteria--2:gtdb_family_counter=f__Bdellovibrionaceae--2:gtdb_genus_counter=g__Bdellovibrio--2:gtdb_order_counter=o__Bdellovibrionales--2:gtdb_phylum_counter=p__Bdellovibrionota--2:gtdb_species_counter=s__Bdellovibrio bacteriovorus_D--1||s__Bdellovibrio sp002209355--1:heptad_counter=MCP-36H--2:lbd_counter=:lca=d__Bacteria:lca_tree=g__Bdellovibrio:name=N550781:ref_name_counter=])0.809:0.168669[&&NHX:Sample_counter=rhizpot1--1:Type_counter=GTDB--2||capture--1:capture_class_counter=c__GCA-002687715--1:capture_domain_counter=d__Bacteria--1:capture_family_counter=f__GCA-002687715--1:capture_genus_counter=g__SXUL01--1:capture_order_counter=o__GCA-002687715--1:capture_phylum_counter=p__Planctomycetota--1:capture_species_counter=s__SXUL01 sp005790545--1:gtdb_class_counter=c__Bdellovibrionia--2:gtdb_domain_counter=d__Bacteria--2:gtdb_family_counter=f__Bdellovibrionaceae--2:gtdb_genus_counter=g__Bdellovibrio--2:gtdb_order_counter=o__Bdellovibrionales--2:gtdb_phylum_counter=p__Bdellovibrionota--2:gtdb_species_counter=s__Bdellovibrio bacteriovorus_D--1||s__Bdellovibrio sp002209355--1:heptad_counter=MCP-24H--1||MCP-36H--2:lbd_counter=:lca_tree=g__Bdellovibrio:name=N550782:ref_name_counter=])0.573:0.0294758[&&NHX:Sample_counter=rhizpot1--1||rhiztom1--1||rhiztom2--1:Type_counter=GTDB--12||capture--3:capture_class_counter=c__Alphaproteobacteria--1||c__GCA-002687715--1||c__Gammaproteobacteria--1:capture_domain_counter=d__Bacteria--3:capture_family_counter=f__Burkholderiaceae--1||f__GCA-002687715--1||f__Thalassospiraceae--1:capture_genus_counter=g__Massilia--1||g__SXUL01--1||g__Thalassospira--1:capture_order_counter=o__Burkholderiales--1||o__GCA-002687715--1||o__Rhodospirillales--1:capture_phylum_counter=p__Planctomycetota--1||p__Proteobacteria--2:capture_species_counter=s__Massilia sp002354135--1||s__SXUL01 sp005790545--1||s__Thalassospira sp011806525--1:gtdb_class_counter=c__Bdellovibrionia--12:gtdb_domain_counter=d__Bacteria--12:gtdb_family_counter=f__Bdellovibrionaceae--12:gtdb_genus_counter=g__Bdellovibrio--7||g__UBA2316--5:gtdb_order_counter=o__Bdellovibrionales--12:gtdb_phylum_counter=p__Bdellovibrionota--12:gtdb_species_counter=s__Bdellovibrio bacteriovorus_D--1||s__Bdellovibrio sp002209355--2||s__Bdellovibrio sp006874625--2||s__Bdellovibrio sp013752535--1||s__Bdellovibrio sp017745015--1||s__UBA2316 sp002256935--1||s__UBA2316 sp002344565--1||s__UBA2316 sp002345205--1||s__UBA2316 sp013359135--2:heptad_counter=MCP-24H--1||MCP-36H--14:lbd_counter=:lca_tree=f__Bdellovibrionaceae:name=N550783:ref_name_counter=],(((((RS_GCF_002208115.1_protein.faa_NZ_CP020946.1_2536@PF00015_full_PFAM.288.471:0.0168562[&&NHX:Type=GTDB:gtdb_class=c__Bdellovibrionia:gtdb_domain=d__Bacteria:gtdb_family=f__Bdellovibrionaceae:gtdb_genus=g__Bdellovibrio:gtdb_order=o__Bdellovibrionales:gtdb_phylum=p__Bdellovibrionota:gtdb_species=s__Bdellovibrio bacteriovorus_C:heptad=MCP-36H:species=d__Bacteria_p__Bdellovibrionota_c__Bdellovibrionia_o__Bdellovibrionales_f__Bdellovibrionaceae_g__Bdellovibrio_s__Bdellovibrio bacteriovorus_C],RS_GCF_000317895.1_protein.faa_NC_019567.1_1183@PF00015_full_PFAM.290.470:0.0039378[&&NHX:Type=GTDB:gtdb_class=c__Bdellovibrionia:gtdb_domain=d__Bacteria:gtdb_family=f__Bdellovibrionaceae:gtdb_genus=g__Bdellovibrio:gtdb_order=o__Bdellovibrionales:gtdb_phylum=p__Bdellovibrionota:gtdb_species=s__Bdellovibrio bacteriovorus_F:heptad=MCP-36H:species=d__Bacteria_p__Bdellovibrionota_c__Bdellovibrionia_o__Bdellovibrionales_f__Bdellovibrionaceae_g__Bdellovibrio_s__Bdellovibrio bacteriovorus_F])0:1.3e-08[&&NHX:Sample_counter=:Type_counter=GTDB--2:capture_class_counter=:capture_domain_counter=:capture_family_counter=:capture_genus_counter=:capture_order_counter=:capture_phylum_counter=:capture_species_counter=:evoltype=D:gtdb_class_counter=c__Bdellovibrionia--2:gtdb_domain_counter=d__Bacteria--2:gtdb_family_counter=f__Bdellovibrionaceae--2:gtdb_genus_counter=g__Bdellovibrio--2:gtdb_order_counter=o__Bdellovibrionales--2:gtdb_phylum_counter=p__Bdellovibrionota--2:gtdb_species_counter=s__Bdellovibrio bacteriovorus_C--1||s__Bdellovibrio bacteriovorus_F--1:heptad_counter=MCP-36H--2:lbd_counter=:lca=d__Bacteria:lca_tree=g__Bdellovibrio:name=N550786:ref_name_counter=],((c885b3ae-9311-4298-bfdb-09b39326efcf_3@MCPsignal.455.483:5e-09[&&NHX:Sample=rhizpot1:Type=capture:besthit=96.4:bitscore=50.4:capture_class=c__Thermoleophilia:capture_domain=d__Bacteria:capture_family=f__Gaiellaceae:capture_genus=g__Palsa-739:capture_order=o__Gaiellales:capture_phylum=p__Actinobacteriota:capture_species=s__Palsa-739 sp019236545:evalue=9.79e-11:gapopen=0.0:heptad=MCP-40H:length=28.0:mismatch=1.0:qcovhsp=100.0:qend=28.0:qstart=1.0:ref_name=RS_GCF_018221465.1_protein.faa_NZ_JAAIKR010000012.1_98@PF00015_full_PFAM.4.34:scovhsp=93.3:send=28.0:sstart=1.0],6d5c244e-06d6-42e3-b037-3710ad41fc54_3@MCPsignal.204.232:0.108442[&&NHX:Sample=rhiztom3:Type=capture:capture_class=c__Actinomycetia:capture_domain=d__Bacteria:capture_family=f__Cellulomonadaceae:capture_genus=g__Cellulomonas:capture_order=o__Actinomycetales:capture_phylum=p__Actinobacteriota:capture_species=s__Cellulomonas sp018898235:heptad=MCP-24H])0.85:0.144557[&&NHX:Sample_counter=rhizpot1--1||rhiztom3--1:Type_counter=capture--2:besthit_avg=96.4:besthit_max=96.4:besthit_min=96.4:besthit_std=0:besthit_sum=96.4:bitscore_avg=50.4:bitscore_max=50.4:bitscore_min=50.4:bitscore_std=0:bitscore_sum=50.4:capture_class_counter=c__Actinomycetia--1||c__Thermoleophilia--1:capture_domain_counter=d__Bacteria--2:capture_family_counter=f__Cellulomonadaceae--1||f__Gaiellaceae--1:capture_genus_counter=g__Cellulomonas--1||g__Palsa-739--1:capture_order_counter=o__Actinomycetales--1||o__Gaiellales--1:capture_phylum_counter=p__Actinobacteriota--2:capture_species_counter=s__Cellulomonas sp018898235--1||s__Palsa-739 sp019236545--1:evalue_avg=9.79e-11:evalue_max=9.79e-11:evalue_min=9.79e-11:evalue_std=0:evalue_sum=9.79e-11:gapopen_avg=0.0:gapopen_max=0.0:gapopen_min=0.0:gapopen_std=0:gapopen_sum=0.0:gtdb_class_counter=:gtdb_domain_counter=:gtdb_family_counter=:gtdb_genus_counter=:gtdb_order_counter=:gtdb_phylum_counter=:gtdb_species_counter=:heptad_counter=MCP-24H--1||MCP-40H--1:lbd_counter=:length_avg=28.0:length_max=28.0:length_min=28.0:length_std=0:length_sum=28.0:mismatch_avg=1.0:mismatch_max=1.0:mismatch_min=1.0:mismatch_std=0:mismatch_sum=1.0:name=N550789:qcovhsp_avg=100.0:qcovhsp_max=100.0:qcovhsp_min=100.0:qcovhsp_std=0:qcovhsp_sum=100.0:qend_avg=28.0:qend_max=28.0:qend_min=28.0:qend_std=0:qend_sum=28.0:qstart_avg=1.0:qstart_max=1.0:qstart_min=1.0:qstart_std=0:qstart_sum=1.0:ref_name_counter=RS_GCF_018221465.1_protein.faa_NZ_JAAIKR010000012.1_98@PF00015_full_PFAM.4.34--1:scovhsp_avg=93.3:scovhsp_max=93.3:scovhsp_min=93.3:scovhsp_std=0:scovhsp_sum=93.3:send_avg=28.0:send_max=28.0:send_min=28.0:send_std=0:send_sum=28.0:sstart_avg=1.0:sstart_max=1.0:sstart_min=1.0:sstart_std=0:sstart_sum=1.0],9d65849b-6fb2-5aae-a825-3a74294655ad_6@MCPsignal.21.52:5e-09[&&NHX:Sample=rhiztom1:Type=capture:capture_class=c__Desulfobulbia:capture_domain=d__Bacteria:capture_family=f__Desulfurivibrionaceae:capture_genus=g__UBA5123:capture_order=o__Desulfobulbales:capture_phylum=p__Desulfobacterota:capture_species=s__UBA5123 sp002414225:heptad=MCP-36H])0.888:0.235248[&&NHX:Sample_counter=rhizpot1--1||rhiztom1--1||rhiztom3--1:Type_counter=capture--3:besthit_avg=96.4:besthit_max=96.4:besthit_min=96.4:besthit_std=0:besthit_sum=96.4:bitscore_avg=50.4:bitscore_max=50.4:bitscore_min=50.4:bitscore_std=0:bitscore_sum=50.4:capture_class_counter=c__Actinomycetia--1||c__Desulfobulbia--1||c__Thermoleophilia--1:capture_domain_counter=d__Bacteria--3:capture_family_counter=f__Cellulomonadaceae--1||f__Desulfurivibrionaceae--1||f__Gaiellaceae--1:capture_genus_counter=g__Cellulomonas--1||g__Palsa-739--1||g__UBA5123--1:capture_order_counter=o__Actinomycetales--1||o__Desulfobulbales--1||o__Gaiellales--1:capture_phylum_counter=p__Actinobacteriota--2||p__Desulfobacterota--1:capture_species_counter=s__Cellulomonas sp018898235--1||s__Palsa-739 sp019236545--1||s__UBA5123 sp002414225--1:evalue_avg=9.79e-11:evalue_max=9.79e-11:evalue_min=9.79e-11:evalue_std=0:evalue_sum=9.79e-11:gapopen_avg=0.0:gapopen_max=0.0:gapopen_min=0.0:gapopen_std=0:gapopen_sum=0.0:gtdb_class_counter=:gtdb_domain_counter=:gtdb_family_counter=:gtdb_genus_counter=:gtdb_order_counter=:gtdb_phylum_counter=:gtdb_species_counter=:heptad_counter=MCP-24H--1||MCP-36H--1||MCP-40H--1:lbd_counter=:length_avg=28.0:length_max=28.0:length_min=28.0:length_std=0:length_sum=28.0:mismatch_avg=1.0:mismatch_max=1.0:mismatch_min=1.0:mismatch_std=0:mismatch_sum=1.0:name=N550791:qcovhsp_avg=100.0:qcovhsp_max=100.0:qcovhsp_min=100.0:qcovhsp_std=0:qcovhsp_sum=100.0:qend_avg=28.0:qend_max=28.0:qend_min=28.0:qend_std=0:qend_sum=28.0:qstart_avg=1.0:qstart_max=1.0:qstart_min=1.0:qstart_std=0:qstart_sum=1.0:ref_name_counter=RS_GCF_018221465.1_protein.faa_NZ_JAAIKR010000012.1_98@PF00015_full_PFAM.4.34--1:scovhsp_avg=93.3:scovhsp_max=93.3:scovhsp_min=93.3:scovhsp_std=0:scovhsp_sum=93.3:send_avg=28.0:send_max=28.0:send_min=28.0:send_std=0:send_sum=28.0:sstart_avg=1.0:sstart_max=1.0:sstart_min=1.0:sstart_std=0:sstart_sum=1.0])0:1.8e-08[&&NHX:Sample_counter=rhizpot1--1||rhiztom1--1||rhiztom3--1:Type_counter=GTDB--2||capture--3:besthit_avg=96.4:besthit_max=96.4:besthit_min=96.4:besthit_std=0:besthit_sum=96.4:bitscore_avg=50.4:bitscore_max=50.4:bitscore_min=50.4:bitscore_std=0:bitscore_sum=50.4:capture_class_counter=c__Actinomycetia--1||c__Desulfobulbia--1||c__Thermoleophilia--1:capture_domain_counter=d__Bacteria--3:capture_family_counter=f__Cellulomonadaceae--1||f__Desulfurivibrionaceae--1||f__Gaiellaceae--1:capture_genus_counter=g__Cellulomonas--1||g__Palsa-739--1||g__UBA5123--1:capture_order_counter=o__Actinomycetales--1||o__Desulfobulbales--1||o__Gaiellales--1:capture_phylum_counter=p__Actinobacteriota--2||p__Desulfobacterota--1:capture_species_counter=s__Cellulomonas sp018898235--1||s__Palsa-739 sp019236545--1||s__UBA5123 sp002414225--1:evalue_avg=9.79e-11:evalue_max=9.79e-11:evalue_min=9.79e-11:evalue_std=0:evalue_sum=9.79e-11:gapopen_avg=0.0:gapopen_max=0.0:gapopen_min=0.0:gapopen_std=0:gapopen_sum=0.0:gtdb_class_counter=c__Bdellovibrionia--2:gtdb_domain_counter=d__Bacteria--2:gtdb_family_counter=f__Bdellovibrionaceae--2:gtdb_genus_counter=g__Bdellovibrio--2:gtdb_order_counter=o__Bdellovibrionales--2:gtdb_phylum_counter=p__Bdellovibrionota--2:gtdb_species_counter=s__Bdellovibrio bacteriovorus_C--1||s__Bdellovibrio bacteriovorus_F--1:heptad_counter=MCP-24H--1||MCP-36H--3||MCP-40H--1:lbd_counter=:lca_tree=g__Bdellovibrio:length_avg=28.0:length_max=28.0:length_min=28.0:length_std=0:length_sum=28.0:mismatch_avg=1.0:mismatch_max=1.0:mismatch_min=1.0:mismatch_std=0:mismatch_sum=1.0:name=N550792:qcovhsp_avg=100.0:qcovhsp_max=100.0:qcovhsp_min=100.0:qcovhsp_std=0:qcovhsp_sum=100.0:qend_avg=28.0:qend_max=28.0:qend_min=28.0:qend_std=0:qend_sum=28.0:qstart_avg=1.0:qstart_max=1.0:qstart_min=1.0:qstart_std=0:qstart_sum=1.0:ref_name_counter=RS_GCF_018221465.1_protein.faa_NZ_JAAIKR010000012.1_98@PF00015_full_PFAM.4.34--1:scovhsp_avg=93.3:scovhsp_max=93.3:scovhsp_min=93.3:scovhsp_std=0:scovhsp_sum=93.3:send_avg=28.0:send_max=28.0:send_min=28.0:send_std=0:send_sum=28.0:sstart_avg=1.0:sstart_max=1.0:sstart_min=1.0:sstart_std=0:sstart_sum=1.0],8178479c-fe72-44ae-b05d-094233901849_3@MCPsignal.22.42:5e-09[&&NHX:Sample=rhiztom3:Type=capture:besthit=95.0:bitscore=38.1:capture_class=c__Desulfovibrionia:capture_domain=d__Bacteria:capture_family=f__Desulfovibrionaceae:capture_genus=g__Solidesulfovibrio:capture_order=o__Desulfovibrionales:capture_phylum=p__Desulfobacterota_I:capture_species=s__Solidesulfovibrio magneticus_A:evalue=5.78e-06:gapopen=0.0:heptad=MCP-36H:length=20.0:mismatch=1.0:qcovhsp=100.0:qend=20.0:qstart=1.0:ref_name=RS_GCF_002204795.1_protein.faa_NZ_NIXO01000018.1_81@PF00015_full_PFAM.72.110:scovhsp=52.6:send=26.0:sstart=7.0])0.204:0.249286[&&NHX:Sample_counter=rhizpot1--1||rhiztom1--1||rhiztom3--2:Type_counter=GTDB--2||capture--4:besthit_avg=95.7:besthit_max=96.4:besthit_min=95.0:besthit_std=0.9899494936611706:besthit_sum=191.4:bitscore_avg=44.25:bitscore_max=50.4:bitscore_min=38.1:bitscore_std=8.697413408594533:bitscore_sum=88.5:capture_class_counter=c__Actinomycetia--1||c__Desulfobulbia--1||c__Desulfovibrionia--1||c__Thermoleophilia--1:capture_domain_counter=d__Bacteria--4:capture_family_counter=f__Cellulomonadaceae--1||f__Desulfovibrionaceae--1||f__Desulfurivibrionaceae--1||f__Gaiellaceae--1:capture_genus_counter=g__Cellulomonas--1||g__Palsa-739--1||g__Solidesulfovibrio--1||g__UBA5123--1:capture_order_counter=o__Actinomycetales--1||o__Desulfobulbales--1||o__Desulfovibrionales--1||o__Gaiellales--1:capture_phylum_counter=p__Actinobacteriota--2||p__Desulfobacterota--1||p__Desulfobacterota_I--1:capture_species_counter=s__Cellulomonas sp018898235--1||s__Palsa-739 sp019236545--1||s__Solidesulfovibrio magneticus_A--1||s__UBA5123 sp002414225--1:evalue_avg=2.8900489499999998e-06:evalue_max=5.78e-06:evalue_min=9.79e-11:evalue_std=4.087007969504366e-06:evalue_sum=5.7800978999999995e-06:gapopen_avg=0.0:gapopen_max=0.0:gapopen_min=0.0:gapopen_std=0.0:gapopen_sum=0.0:gtdb_class_counter=c__Bdellovibrionia--2:gtdb_domain_counter=d__Bacteria--2:gtdb_family_counter=f__Bdellovibrionaceae--2:gtdb_genus_counter=g__Bdellovibrio--2:gtdb_order_counter=o__Bdellovibrionales--2:gtdb_phylum_counter=p__Bdellovibrionota--2:gtdb_species_counter=s__Bdellovibrio bacteriovorus_C--1||s__Bdellovibrio bacteriovorus_F--1:heptad_counter=MCP-24H--1||MCP-36H--4||MCP-40H--1:lbd_counter=:lca_tree=g__Bdellovibrio:length_avg=24.0:length_max=28.0:length_min=20.0:length_std=5.656854249492381:length_sum=48.0:mismatch_avg=1.0:mismatch_max=1.0:mismatch_min=1.0:mismatch_std=0.0:mismatch_sum=2.0:name=N550794:qcovhsp_avg=100.0:qcovhsp_max=100.0:qcovhsp_min=100.0:qcovhsp_std=0.0:qcovhsp_sum=200.0:qend_avg=24.0:qend_max=28.0:qend_min=20.0:qend_std=5.656854249492381:qend_sum=48.0:qstart_avg=1.0:qstart_max=1.0:qstart_min=1.0:qstart_std=0.0:qstart_sum=2.0:ref_name_counter=RS_GCF_002204795.1_protein.faa_NZ_NIXO01000018.1_81@PF00015_full_PFAM.72.110--1||RS_GCF_018221465.1_protein.faa_NZ_JAAIKR010000012.1_98@PF00015_full_PFAM.4.34--1:scovhsp_avg=72.95:scovhsp_max=93.3:scovhsp_min=52.6:scovhsp_std=28.77924599429248:scovhsp_sum=145.9:send_avg=27.0:send_max=28.0:send_min=26.0:send_std=1.4142135623730951:send_sum=54.0:sstart_avg=4.0:sstart_max=7.0:sstart_min=1.0:sstart_std=4.242640687119285:sstart_sum=8.0],(GB_GCA_001771815.1_protein.faa_MEPU01000004.1_119@PF00015_full_PFAM.91.331:0.040344[&&NHX:Type=GTDB:gtdb_class=c__Bdellovibrionia:gtdb_domain=d__Bacteria:gtdb_family=f__Bdellovibrionaceae:gtdb_genus=g__Pseudobdellovibrio:gtdb_order=o__Bdellovibrionales:gtdb_phylum=p__Bdellovibrionota:gtdb_species=s__Pseudobdellovibrio sp001771815:heptad=MCP-36H:species=d__Bacteria_p__Bdellovibrionota_c__Bdellovibrionia_o__Bdellovibrionales_f__Bdellovibrionaceae_g__Pseudobdellovibrio_s__Pseudobdellovibrio sp001771815],(2793676f-178b-4bd7-ac6f-24324e177af8_4@MCPsignal.206.231:0.156014[&&NHX:Sample=rhiztom3:Type=capture:capture_class=c__Thermoleophilia:capture_domain=d__Bacteria:capture_family=f__Solirubrobacteraceae:capture_genus=g__Solirubrobacter:capture_order=o__Solirubrobacterales:capture_phylum=p__Actinobacteriota:capture_species=s__Solirubrobacter soli:heptad=MCP-24H],a2a0d518-25a5-4fb8-9da9-ce9dbde39f14_5@MCPsignal.66.94:0.189538[&&NHX:Sample=rhiztom2:Type=capture:besthit=100.0:bitscore=50.1:capture_class=c__Bacilli:capture_domain=d__Bacteria:capture_family=f__DSM-18226:capture_genus=g__Bacillus_AB:capture_order=o__Bacillales_B:capture_phylum=p__Firmicutes:capture_species=s__Bacillus_AB infantis:evalue=1.39e-10:gapopen=0.0:heptad=MCP-40H:length=27.0:mismatch=0.0:qcovhsp=96.4:qend=28.0:qstart=2.0:ref_name=RS_GCF_018221465.1_protein.faa_NZ_JAAIKR010000012.1_98@PF00015_full_PFAM.4.34:scovhsp=90.0:send=28.0:sstart=2.0])0.759:0.199605[&&NHX:Sample_counter=rhiztom2--1||rhiztom3--1:Type_counter=capture--2:besthit_avg=100.0:besthit_max=100.0:besthit_min=100.0:besthit_std=0:besthit_sum=100.0:bitscore_avg=50.1:bitscore_max=50.1:bitscore_min=50.1:bitscore_std=0:bitscore_sum=50.1:capture_class_counter=c__Bacilli--1||c__Thermoleophilia--1:capture_domain_counter=d__Bacteria--2:capture_family_counter=f__DSM-18226--1||f__Solirubrobacteraceae--1:capture_genus_counter=g__Bacillus_AB--1||g__Solirubrobacter--1:capture_order_counter=o__Bacillales_B--1||o__Solirubrobacterales--1:capture_phylum_counter=p__Actinobacteriota--1||p__Firmicutes--1:capture_species_counter=s__Bacillus_AB infantis--1||s__Solirubrobacter soli--1:evalue_avg=1.39e-10:evalue_max=1.39e-10:evalue_min=1.39e-10:evalue_std=0:evalue_sum=1.39e-10:gapopen_avg=0.0:gapopen_max=0.0:gapopen_min=0.0:gapopen_std=0:gapopen_sum=0.0:gtdb_class_counter=:gtdb_domain_counter=:gtdb_family_counter=:gtdb_genus_counter=:gtdb_order_counter=:gtdb_phylum_counter=:gtdb_species_counter=:heptad_counter=MCP-24H--1||MCP-40H--1:lbd_counter=:length_avg=27.0:length_max=27.0:length_min=27.0:length_std=0:length_sum=27.0:mismatch_avg=0.0:mismatch_max=0.0:mismatch_min=0.0:mismatch_std=0:mismatch_sum=0.0:name=N550798:qcovhsp_avg=96.4:qcovhsp_max=96.4:qcovhsp_min=96.4:qcovhsp_std=0:qcovhsp_sum=96.4:qend_avg=28.0:qend_max=28.0:qend_min=28.0:qend_std=0:qend_sum=28.0:qstart_avg=2.0:qstart_max=2.0:qstart_min=2.0:qstart_std=0:qstart_sum=2.0:ref_name_counter=RS_GCF_018221465.1_protein.faa_NZ_JAAIKR010000012.1_98@PF00015_full_PFAM.4.34--1:scovhsp_avg=90.0:scovhsp_max=90.0:scovhsp_min=90.0:scovhsp_std=0:scovhsp_sum=90.0:send_avg=28.0:send_max=28.0:send_min=28.0:send_std=0:send_sum=28.0:sstart_avg=2.0:sstart_max=2.0:sstart_min=2.0:sstart_std=0:sstart_sum=2.0])0.514:0.6524[&&NHX:Sample_counter=rhiztom2--1||rhiztom3--1:Type_counter=GTDB--1||capture--2:besthit_avg=100.0:besthit_max=100.0:besthit_min=100.0:besthit_std=0:besthit_sum=100.0:bitscore_avg=50.1:bitscore_max=50.1:bitscore_min=50.1:bitscore_std=0:bitscore_sum=50.1:capture_class_counter=c__Bacilli--1||c__Thermoleophilia--1:capture_domain_counter=d__Bacteria--2:capture_family_counter=f__DSM-18226--1||f__Solirubrobacteraceae--1:capture_genus_counter=g__Bacillus_AB--1||g__Solirubrobacter--1:capture_order_counter=o__Bacillales_B--1||o__Solirubrobacterales--1:capture_phylum_counter=p__Actinobacteriota--1||p__Firmicutes--1:capture_species_counter=s__Bacillus_AB infantis--1||s__Solirubrobacter soli--1:evalue_avg=1.39e-10:evalue_max=1.39e-10:evalue_min=1.39e-10:evalue_std=0:evalue_sum=1.39e-10:gapopen_avg=0.0:gapopen_max=0.0:gapopen_min=0.0:gapopen_std=0:gapopen_sum=0.0:gtdb_class_counter=c__Bdellovibrionia--1:gtdb_domain_counter=d__Bacteria--1:gtdb_family_counter=f__Bdellovibrionaceae--1:gtdb_genus_counter=g__Pseudobdellovibrio--1:gtdb_order_counter=o__Bdellovibrionales--1:gtdb_phylum_counter=p__Bdellovibrionota--1:gtdb_species_counter=s__Pseudobdellovibrio sp001771815--1:heptad_counter=MCP-24H--1||MCP-36H--1||MCP-40H--1:lbd_counter=:lca_tree=s__Pseudobdellovibrio sp001771815:length_avg=27.0:length_max=27.0:length_min=27.0:length_std=0:length_sum=27.0:mismatch_avg=0.0:mismatch_max=0.0:mismatch_min=0.0:mismatch_std=0:mismatch_sum=0.0:name=N550799:qcovhsp_avg=96.4:qcovhsp_max=96.4:qcovhsp_min=96.4:qcovhsp_std=0:qcovhsp_sum=96.4:qend_avg=28.0:qend_max=28.0:qend_min=28.0:qend_std=0:qend_sum=28.0:qstart_avg=2.0:qstart_max=2.0:qstart_min=2.0:qstart_std=0:qstart_sum=2.0:ref_name_counter=RS_GCF_018221465.1_protein.faa_NZ_JAAIKR010000012.1_98@PF00015_full_PFAM.4.34--1:scovhsp_avg=90.0:scovhsp_max=90.0:scovhsp_min=90.0:scovhsp_std=0:scovhsp_sum=90.0:send_avg=28.0:send_max=28.0:send_min=28.0:send_std=0:send_sum=28.0:sstart_avg=2.0:sstart_max=2.0:sstart_min=2.0:sstart_std=0:sstart_sum=2.0])0.609:0.0278868[&&NHX:Sample_counter=rhizpot1--1||rhiztom1--1||rhiztom2--1||rhiztom3--3:Type_counter=GTDB--3||capture--6:besthit_avg=97.13333333333333:besthit_max=100.0:besthit_min=95.0:besthit_std=2.5794056162870795:besthit_sum=291.4:bitscore_avg=46.199999999999996:bitscore_max=50.4:bitscore_min=38.1:bitscore_std=7.016409338115899:bitscore_sum=138.6:capture_class_counter=c__Actinomycetia--1||c__Bacilli--1||c__Desulfobulbia--1||c__Desulfovibrionia--1||c__Thermoleophilia--2:capture_domain_counter=d__Bacteria--6:capture_family_counter=f__Cellulomonadaceae--1||f__DSM-18226--1||f__Desulfovibrionaceae--1||f__Desulfurivibrionaceae--1||f__Gaiellaceae--1||f__Solirubrobacteraceae--1:capture_genus_counter=g__Bacillus_AB--1||g__Cellulomonas--1||g__Palsa-739--1||g__Solidesulfovibrio--1||g__Solirubrobacter--1||g__UBA5123--1:capture_order_counter=o__Actinomycetales--1||o__Bacillales_B--1||o__Desulfobulbales--1||o__Desulfovibrionales--1||o__Gaiellales--1||o__Solirubrobacterales--1:capture_phylum_counter=p__Actinobacteriota--3||p__Desulfobacterota--1||p__Desulfobacterota_I--1||p__Firmicutes--1:capture_species_counter=s__Bacillus_AB infantis--1||s__Cellulomonas sp018898235--1||s__Palsa-739 sp019236545--1||s__Solidesulfovibrio magneticus_A--1||s__Solirubrobacter soli--1||s__UBA5123 sp002414225--1:evalue_avg=1.9267456333333333e-06:evalue_max=5.78e-06:evalue_min=9.79e-11:evalue_std=3.3370161688399265e-06:evalue_sum=5.7802369e-06:gapopen_avg=0.0:gapopen_max=0.0:gapopen_min=0.0:gapopen_std=0.0:gapopen_sum=0.0:gtdb_class_counter=c__Bdellovibrionia--3:gtdb_domain_counter=d__Bacteria--3:gtdb_family_counter=f__Bdellovibrionaceae--3:gtdb_genus_counter=g__Bdellovibrio--2||g__Pseudobdellovibrio--1:gtdb_order_counter=o__Bdellovibrionales--3:gtdb_phylum_counter=p__Bdellovibrionota--3:gtdb_species_counter=s__Bdellovibrio bacteriovorus_C--1||s__Bdellovibrio bacteriovorus_F--1||s__Pseudobdellovibrio sp001771815--1:heptad_counter=MCP-24H--2||MCP-36H--5||MCP-40H--2:lbd_counter=:lca_tree=f__Bdellovibrionaceae:length_avg=25.0:length_max=28.0:length_min=20.0:length_std=4.358898943540674:length_sum=75.0:mismatch_avg=0.6666666666666666:mismatch_max=1.0:mismatch_min=0.0:mismatch_std=0.5773502691896258:mismatch_sum=2.0:name=N550800:qcovhsp_avg=98.8:qcovhsp_max=100.0:qcovhsp_min=96.4:qcovhsp_std=2.0784609690826494:qcovhsp_sum=296.4:qend_avg=25.333333333333332:qend_max=28.0:qend_min=20.0:qend_std=4.618802153517007:qend_sum=76.0:qstart_avg=1.3333333333333333:qstart_max=2.0:qstart_min=1.0:qstart_std=0.5773502691896257:qstart_sum=4.0:ref_name_counter=RS_GCF_002204795.1_protein.faa_NZ_NIXO01000018.1_81@PF00015_full_PFAM.72.110--1||RS_GCF_018221465.1_protein.faa_NZ_JAAIKR010000012.1_98@PF00015_full_PFAM.4.34--2:scovhsp_avg=78.63333333333334:scovhsp_max=93.3:scovhsp_min=52.6:scovhsp_std=22.605825207970916:scovhsp_sum=235.9:send_avg=27.333333333333332:send_max=28.0:send_min=26.0:send_std=1.1547005383792515:send_sum=82.0:sstart_avg=3.3333333333333335:sstart_max=7.0:sstart_min=1.0:sstart_std=3.214550253664318:sstart_sum=10.0],GB_GCA_016713885.1_protein.faa_JADJOF010000004.1_163@PF00015_full_PFAM.274.452:0.466016[&&NHX:Type=GTDB:gtdb_class=c__Bdellovibrionia:gtdb_domain=d__Bacteria:gtdb_family=f__Bdellovibrionaceae:gtdb_genus=g__Ga0074137:gtdb_order=o__Bdellovibrionales:gtdb_phylum=p__Bdellovibrionota:gtdb_species=s__Ga0074137 sp016713885:heptad=MCP-36H:species=d__Bacteria_p__Bdellovibrionota_c__Bdellovibrionia_o__Bdellovibrionales_f__Bdellovibrionaceae_g__Ga0074137_s__Ga0074137 sp016713885])0.918:0.112293[&&NHX:Sample_counter=rhizpot1--1||rhiztom1--1||rhiztom2--1||rhiztom3--3:Type_counter=GTDB--4||capture--6:besthit_avg=97.13333333333333:besthit_max=100.0:besthit_min=95.0:besthit_std=2.5794056162870795:besthit_sum=291.4:bitscore_avg=46.199999999999996:bitscore_max=50.4:bitscore_min=38.1:bitscore_std=7.016409338115899:bitscore_sum=138.6:capture_class_counter=c__Actinomycetia--1||c__Bacilli--1||c__Desulfobulbia--1||c__Desulfovibrionia--1||c__Thermoleophilia--2:capture_domain_counter=d__Bacteria--6:capture_family_counter=f__Cellulomonadaceae--1||f__DSM-18226--1||f__Desulfovibrionaceae--1||f__Desulfurivibrionaceae--1||f__Gaiellaceae--1||f__Solirubrobacteraceae--1:capture_genus_counter=g__Bacillus_AB--1||g__Cellulomonas--1||g__Palsa-739--1||g__Solidesulfovibrio--1||g__Solirubrobacter--1||g__UBA5123--1:capture_order_counter=o__Actinomycetales--1||o__Bacillales_B--1||o__Desulfobulbales--1||o__Desulfovibrionales--1||o__Gaiellales--1||o__Solirubrobacterales--1:capture_phylum_counter=p__Actinobacteriota--3||p__Desulfobacterota--1||p__Desulfobacterota_I--1||p__Firmicutes--1:capture_species_counter=s__Bacillus_AB infantis--1||s__Cellulomonas sp018898235--1||s__Palsa-739 sp019236545--1||s__Solidesulfovibrio magneticus_A--1||s__Solirubrobacter soli--1||s__UBA5123 sp002414225--1:evalue_avg=1.9267456333333333e-06:evalue_max=5.78e-06:evalue_min=9.79e-11:evalue_std=3.3370161688399265e-06:evalue_sum=5.7802369e-06:gapopen_avg=0.0:gapopen_max=0.0:gapopen_min=0.0:gapopen_std=0.0:gapopen_sum=0.0:gtdb_class_counter=c__Bdellovibrionia--4:gtdb_domain_counter=d__Bacteria--4:gtdb_family_counter=f__Bdellovibrionaceae--4:gtdb_genus_counter=g__Bdellovibrio--2||g__Ga0074137--1||g__Pseudobdellovibrio--1:gtdb_order_counter=o__Bdellovibrionales--4:gtdb_phylum_counter=p__Bdellovibrionota--4:gtdb_species_counter=s__Bdellovibrio bacteriovorus_C--1||s__Bdellovibrio bacteriovorus_F--1||s__Ga0074137 sp016713885--1||s__Pseudobdellovibrio sp001771815--1:heptad_counter=MCP-24H--2||MCP-36H--6||MCP-40H--2:lbd_counter=:lca_tree=f__Bdellovibrionaceae:length_avg=25.0:length_max=28.0:length_min=20.0:length_std=4.358898943540674:length_sum=75.0:mismatch_avg=0.6666666666666666:mismatch_max=1.0:mismatch_min=0.0:mismatch_std=0.5773502691896258:mismatch_sum=2.0:name=N550802:qcovhsp_avg=98.8:qcovhsp_max=100.0:qcovhsp_min=96.4:qcovhsp_std=2.0784609690826494:qcovhsp_sum=296.4:qend_avg=25.333333333333332:qend_max=28.0:qend_min=20.0:qend_std=4.618802153517007:qend_sum=76.0:qstart_avg=1.3333333333333333:qstart_max=2.0:qstart_min=1.0:qstart_std=0.5773502691896257:qstart_sum=4.0:ref_name_counter=RS_GCF_002204795.1_protein.faa_NZ_NIXO01000018.1_81@PF00015_full_PFAM.72.110--1||RS_GCF_018221465.1_protein.faa_NZ_JAAIKR010000012.1_98@PF00015_full_PFAM.4.34--2:scovhsp_avg=78.63333333333334:scovhsp_max=93.3:scovhsp_min=52.6:scovhsp_std=22.605825207970916:scovhsp_sum=235.9:send_avg=27.333333333333332:send_max=28.0:send_min=26.0:send_std=1.1547005383792515:send_sum=82.0:sstart_avg=3.3333333333333335:sstart_max=7.0:sstart_min=1.0:sstart_std=3.214550253664318:sstart_sum=10.0])0.924:0.0746507[&&NHX:Sample_counter=rhizpot1--2||rhiztom1--2||rhiztom2--2||rhiztom3--3:Type_counter=GTDB--16||capture--9:besthit_avg=97.13333333333333:besthit_max=100.0:besthit_min=95.0:besthit_std=2.5794056162870795:besthit_sum=291.4:bitscore_avg=46.199999999999996:bitscore_max=50.4:bitscore_min=38.1:bitscore_std=7.0164093381159:bitscore_sum=138.6:capture_class_counter=c__Actinomycetia--1||c__Alphaproteobacteria--1||c__Bacilli--1||c__Desulfobulbia--1||c__Desulfovibrionia--1||c__GCA-002687715--1||c__Gammaproteobacteria--1||c__Thermoleophilia--2:capture_domain_counter=d__Bacteria--9:capture_family_counter=f__Burkholderiaceae--1||f__Cellulomonadaceae--1||f__DSM-18226--1||f__Desulfovibrionaceae--1||f__Desulfurivibrionaceae--1||f__GCA-002687715--1||f__Gaiellaceae--1||f__Solirubrobacteraceae--1||f__Thalassospiraceae--1:capture_genus_counter=g__Bacillus_AB--1||g__Cellulomonas--1||g__Massilia--1||g__Palsa-739--1||g__SXUL01--1||g__Solidesulfovibrio--1||g__Solirubrobacter--1||g__Thalassospira--1||g__UBA5123--1:capture_order_counter=o__Actinomycetales--1||o__Bacillales_B--1||o__Burkholderiales--1||o__Desulfobulbales--1||o__Desulfovibrionales--1||o__GCA-002687715--1||o__Gaiellales--1||o__Rhodospirillales--1||o__Solirubrobacterales--1:capture_phylum_counter=p__Actinobacteriota--3||p__Desulfobacterota--1||p__Desulfobacterota_I--1||p__Firmicutes--1||p__Planctomycetota--1||p__Proteobacteria--2:capture_species_counter=s__Bacillus_AB infantis--1||s__Cellulomonas sp018898235--1||s__Massilia sp002354135--1||s__Palsa-739 sp019236545--1||s__SXUL01 sp005790545--1||s__Solidesulfovibrio magneticus_A--1||s__Solirubrobacter soli--1||s__Thalassospira sp011806525--1||s__UBA5123 sp002414225--1:evalue_avg=1.9267456333333333e-06:evalue_max=5.78e-06:evalue_min=9.79e-11:evalue_std=3.3370161688399265e-06:evalue_sum=5.7802369e-06:gapopen_avg=0.0:gapopen_max=0.0:gapopen_min=0.0:gapopen_std=0.0:gapopen_sum=0.0:gtdb_class_counter=c__Bdellovibrionia--16:gtdb_domain_counter=d__Bacteria--16:gtdb_family_counter=f__Bdellovibrionaceae--16:gtdb_genus_counter=g__Bdellovibrio--9||g__Ga0074137--1||g__Pseudobdellovibrio--1||g__UBA2316--5:gtdb_order_counter=o__Bdellovibrionales--16:gtdb_phylum_counter=p__Bdellovibrionota--16:gtdb_species_counter=s__Bdellovibrio bacteriovorus_C--1||s__Bdellovibrio bacteriovorus_D--1||s__Bdellovibrio bacteriovorus_F--1||s__Bdellovibrio sp002209355--2||s__Bdellovibrio sp006874625--2||s__Bdellovibrio sp013752535--1||s__Bdellovibrio sp017745015--1||s__Ga0074137 sp016713885--1||s__Pseudobdellovibrio sp001771815--1||s__UBA2316 sp002256935--1||s__UBA2316 sp002344565--1||s__UBA2316 sp002345205--1||s__UBA2316 sp013359135--2:heptad_counter=MCP-24H--3||MCP-36H--20||MCP-40H--2:lbd_counter=:lca_tree=f__Bdellovibrionaceae:length_avg=25.0:length_max=28.0:length_min=20.0:length_std=4.358898943540674:length_sum=75.0:mismatch_avg=0.6666666666666666:mismatch_max=1.0:mismatch_min=0.0:mismatch_std=0.5773502691896258:mismatch_sum=2.0:name=N550803:qcovhsp_avg=98.8:qcovhsp_max=100.0:qcovhsp_min=96.4:qcovhsp_std=2.0784609690826494:qcovhsp_sum=296.4:qend_avg=25.333333333333332:qend_max=28.0:qend_min=20.0:qend_std=4.618802153517007:qend_sum=76.0:qstart_avg=1.3333333333333333:qstart_max=2.0:qstart_min=1.0:qstart_std=0.5773502691896257:qstart_sum=4.0:ref_name_counter=RS_GCF_002204795.1_protein.faa_NZ_NIXO01000018.1_81@PF00015_full_PFAM.72.110--1||RS_GCF_018221465.1_protein.faa_NZ_JAAIKR010000012.1_98@PF00015_full_PFAM.4.34--2:scovhsp_avg=78.63333333333333:scovhsp_max=93.3:scovhsp_min=52.6:scovhsp_std=22.605825207970916:scovhsp_sum=235.89999999999998:send_avg=27.333333333333332:send_max=28.0:send_min=26.0:send_std=1.1547005383792515:send_sum=82.0:sstart_avg=3.3333333333333335:sstart_max=7.0:sstart_min=1.0:sstart_std=3.2145502536643185:sstart_sum=10.0],(GB_GCA_001771815.1_protein.faa_MEPU01000013.1_117@PF00015_full_PFAM.280.485:0.29207[&&NHX:Type=GTDB:gtdb_class=c__Bdellovibrionia:gtdb_domain=d__Bacteria:gtdb_family=f__Bdellovibrionaceae:gtdb_genus=g__Pseudobdellovibrio:gtdb_order=o__Bdellovibrionales:gtdb_phylum=p__Bdellovibrionota:gtdb_species=s__Pseudobdellovibrio sp001771815:heptad=MCP-36H:species=d__Bacteria_p__Bdellovibrionota_c__Bdellovibrionia_o__Bdellovibrionales_f__Bdellovibrionaceae_g__Pseudobdellovibrio_s__Pseudobdellovibrio sp001771815],(((GB_GCA_018266295.1_protein.faa_JAFEAQ010000011.1_1142@PF00015_full_PFAM.418.604:0.225895[&&NHX:Type=GTDB:gtdb_class=c__Bdellovibrionia:gtdb_domain=d__Bacteria:gtdb_family=f__Bdellovibrionaceae:gtdb_genus=g__JACMRP01:gtdb_order=o__Bdellovibrionales:gtdb_phylum=p__Bdellovibrionota:gtdb_species=s__JACMRP01 sp018266295:heptad=MCP-36H:species=d__Bacteria_p__Bdellovibrionota_c__Bdellovibrionia_o__Bdellovibrionales_f__Bdellovibrionaceae_g__JACMRP01_s__JACMRP01 sp018266295],(GB_GCA_019104905.1_protein.faa_JAHRXB010000147.1_13@PF00015_full_PFAM.413.602:0.0532739[&&NHX:Type=GTDB:gtdb_class=c__Bdellovibrionia:gtdb_domain=d__Bacteria:gtdb_family=f__Bdellovibrionaceae:gtdb_genus=g__Bdellovibrio:gtdb_order=o__Bdellovibrionales:gtdb_phylum=p__Bdellovibrionota:gtdb_species=s__Bdellovibrio sp019104905:heptad=MCP-36H:species=d__Bacteria_p__Bdellovibrionota_c__Bdellovibrionia_o__Bdellovibrionales_f__Bdellovibrionaceae_g__Bdellovibrio_s__Bdellovibrio sp019104905],GB_GCA_000786105.1_protein.faa_JTEV01000003.1_157@PF00015_full_PFAM.412.596:0.0205766[&&NHX:Type=GTDB:gtdb_class=c__Bdellovibrionia:gtdb_domain=d__Bacteria:gtdb_family=f__Bdellovibrionaceae:gtdb_genus=g__Bdellovibrio:gtdb_order=o__Bdellovibrionales:gtdb_phylum=p__Bdellovibrionota:gtdb_species=s__Bdellovibrio sp000786105:heptad=MCP-36H:species=d__Bacteria_p__Bdellovibrionota_c__Bdellovibrionia_o__Bdellovibrionales_f__Bdellovibrionaceae_g__Bdellovibrio_s__Bdellovibrio sp000786105])0.996:0.169015[&&NHX:Sample_counter=:Type_counter=GTDB--2:capture_class_counter=:capture_domain_counter=:capture_family_counter=:capture_genus_counter=:capture_order_counter=:capture_phylum_counter=:capture_species_counter=:evoltype=D:gtdb_class_counter=c__Bdellovibrionia--2:gtdb_domain_counter=d__Bacteria--2:gtdb_family_counter=f__Bdellovibrionaceae--2:gtdb_genus_counter=g__Bdellovibrio--2:gtdb_order_counter=o__Bdellovibrionales--2:gtdb_phylum_counter=p__Bdellovibrionota--2:gtdb_species_counter=s__Bdellovibrio sp000786105--1||s__Bdellovibrio sp019104905--1:heptad_counter=MCP-36H--2:lbd_counter=:lca=d__Bacteria:lca_tree=g__Bdellovibrio:name=N550808:ref_name_counter=])0.981:0.138831[&&NHX:Sample_counter=:Type_counter=GTDB--3:capture_class_counter=:capture_domain_counter=:capture_family_counter=:capture_genus_counter=:capture_order_counter=:capture_phylum_counter=:capture_species_counter=:evoltype=D:gtdb_class_counter=c__Bdellovibrionia--3:gtdb_domain_counter=d__Bacteria--3:gtdb_family_counter=f__Bdellovibrionaceae--3:gtdb_genus_counter=g__Bdellovibrio--2||g__JACMRP01--1:gtdb_order_counter=o__Bdellovibrionales--3:gtdb_phylum_counter=p__Bdellovibrionota--3:gtdb_species_counter=s__Bdellovibrio sp000786105--1||s__Bdellovibrio sp019104905--1||s__JACMRP01 sp018266295--1:heptad_counter=MCP-36H--3:lbd_counter=:lca=d__Bacteria:lca_tree=f__Bdellovibrionaceae:name=N550809:ref_name_counter=],GB_GCA_001464795.1_protein.faa_LNEB01000010.1_124@PF00015_full_PFAM.276.474:0.327967[&&NHX:Type=GTDB:gtdb_class=c__Bdellovibrionia:gtdb_domain=d__Bacteria:gtdb_family=f__Bdellovibrionaceae:gtdb_genus=g__Ga0074139:gtdb_order=o__Bdellovibrionales:gtdb_phylum=p__Bdellovibrionota:gtdb_species=s__Ga0074139 sp001464795:heptad=MCP-36H:species=d__Bacteria_p__Bdellovibrionota_c__Bdellovibrionia_o__Bdellovibrionales_f__Bdellovibrionaceae_g__Ga0074139_s__Ga0074139 sp001464795])0.853:0.0634245[&&NHX:Sample_counter=:Type_counter=GTDB--4:capture_class_counter=:capture_domain_counter=:capture_family_counter=:capture_genus_counter=:capture_order_counter=:capture_phylum_counter=:capture_species_counter=:evoltype=D:gtdb_class_counter=c__Bdellovibrionia--4:gtdb_domain_counter=d__Bacteria--4:gtdb_family_counter=f__Bdellovibrionaceae--4:gtdb_genus_counter=g__Bdellovibrio--2||g__Ga0074139--1||g__JACMRP01--1:gtdb_order_counter=o__Bdellovibrionales--4:gtdb_phylum_counter=p__Bdellovibrionota--4:gtdb_species_counter=s__Bdellovibrio sp000786105--1||s__Bdellovibrio sp019104905--1||s__Ga0074139 sp001464795--1||s__JACMRP01 sp018266295--1:heptad_counter=MCP-36H--4:lbd_counter=:lca=d__Bacteria:lca_tree=f__Bdellovibrionaceae:name=N550811:ref_name_counter=],((RS_GCF_001592745.1_protein.faa_NZ_LUKD01000008.1_72@PF00015_full_PFAM.393.571:1.8e-08[&&NHX:Type=GTDB:gtdb_class=c__Bdellovibrionia:gtdb_domain=d__Bacteria:gtdb_family=f__Bdellovibrionaceae:gtdb_genus=g__Bdellovibrio:gtdb_order=o__Bdellovibrionales:gtdb_phylum=p__Bdellovibrionota:gtdb_species=s__Bdellovibrio bacteriovorus_B:heptad=MCP-36H:species=d__Bacteria_p__Bdellovibrionota_c__Bdellovibrionia_o__Bdellovibrionales_f__Bdellovibrionaceae_g__Bdellovibrio_s__Bdellovibrio bacteriovorus_B],GB_GCA_000786105.1_protein.faa_JTEV01000039.1_17@PF00015_full_PFAM.393.571:0.0433341[&&NHX:Type=GTDB:gtdb_class=c__Bdellovibrionia:gtdb_domain=d__Bacteria:gtdb_family=f__Bdellovibrionaceae:gtdb_genus=g__Bdellovibrio:gtdb_order=o__Bdellovibrionales:gtdb_phylum=p__Bdellovibrionota:gtdb_species=s__Bdellovibrio sp000786105:heptad=MCP-36H:species=d__Bacteria_p__Bdellovibrionota_c__Bdellovibrionia_o__Bdellovibrionales_f__Bdellovibrionaceae_g__Bdellovibrio_s__Bdellovibrio sp000786105])1:0.368219[&&NHX:Sample_counter=:Type_counter=GTDB--2:capture_class_counter=:capture_domain_counter=:capture_family_counter=:capture_genus_counter=:capture_order_counter=:capture_phylum_counter=:capture_species_counter=:evoltype=D:gtdb_class_counter=c__Bdellovibrionia--2:gtdb_domain_counter=d__Bacteria--2:gtdb_family_counter=f__Bdellovibrionaceae--2:gtdb_genus_counter=g__Bdellovibrio--2:gtdb_order_counter=o__Bdellovibrionales--2:gtdb_phylum_counter=p__Bdellovibrionota--2:gtdb_species_counter=s__Bdellovibrio bacteriovorus_B--1||s__Bdellovibrio sp000786105--1:heptad_counter=MCP-36H--2:lbd_counter=:lca=d__Bacteria:lca_tree=g__Bdellovibrio:name=N550814:ref_name_counter=],(((((RS_GCF_001592735.1_protein.faa_NZ_LUKE01000003.1_503@PF00015_full_PFAM.304.493:0.106734[&&NHX:Type=GTDB:gtdb_class=c__Bdellovibrionia:gtdb_domain=d__Bacteria:gtdb_family=f__Bdellovibrionaceae:gtdb_genus=g__Bdellovibrio:gtdb_order=o__Bdellovibrionales:gtdb_phylum=p__Bdellovibrionota:gtdb_species=s__Bdellovibrio bacteriovorus_D:heptad=MCP-36H:species=d__Bacteria_p__Bdellovibrionota_c__Bdellovibrionia_o__Bdellovibrionales_f__Bdellovibrionaceae_g__Bdellovibrio_s__Bdellovibrio bacteriovorus_D],(RS_GCF_002208115.1_protein.faa_NZ_CP020946.1_668@PF00015_full_PFAM.307.492:0.0768728[&&NHX:Type=GTDB:gtdb_class=c__Bdellovibrionia:gtdb_domain=d__Bacteria:gtdb_family=f__Bdellovibrionaceae:gtdb_genus=g__Bdellovibrio:gtdb_order=o__Bdellovibrionales:gtdb_phylum=p__Bdellovibrionota:gtdb_species=s__Bdellovibrio bacteriovorus_C:heptad=MCP-36H:species=d__Bacteria_p__Bdellovibrionota_c__Bdellovibrionia_o__Bdellovibrionales_f__Bdellovibrionaceae_g__Bdellovibrio_s__Bdellovibrio bacteriovorus_C],(RS_GCF_001592745.1_protein.faa_NZ_LUKD01000001.1_686@PF00015_full_PFAM.306.499:0.0421702[&&NHX:Type=GTDB:gtdb_class=c__Bdellovibrionia:gtdb_domain=d__Bacteria:gtdb_family=f__Bdellovibrionaceae:gtdb_genus=g__Bdellovibrio:gtdb_order=o__Bdellovibrionales:gtdb_phylum=p__Bdellovibrionota:gtdb_species=s__Bdellovibrio bacteriovorus_B:heptad=MCP-36H:species=d__Bacteria_p__Bdellovibrionota_c__Bdellovibrionia_o__Bdellovibrionales_f__Bdellovibrionaceae_g__Bdellovibrio_s__Bdellovibrio bacteriovorus_B],GB_GCA_000786105.1_protein.faa_JTEV01000010.1_172@PF00015_full_PFAM.308.505:0.0328068[&&NHX:Type=GTDB:gtdb_class=c__Bdellovibrionia:gtdb_domain=d__Bacteria:gtdb_family=f__Bdellovibrionaceae:gtdb_genus=g__Bdellovibrio:gtdb_order=o__Bdellovibrionales:gtdb_phylum=p__Bdellovibrionota:gtdb_species=s__Bdellovibrio sp000786105:heptad=MCP-36H:species=d__Bacteria_p__Bdellovibrionota_c__Bdellovibrionia_o__Bdellovibrionales_f__Bdellovibrionaceae_g__Bdellovibrio_s__Bdellovibrio sp000786105])0.964:0.0634435[&&NHX:Sample_counter=:Type_counter=GTDB--2:capture_class_counter=:capture_domain_counter=:capture_family_counter=:capture_genus_counter=:capture_order_counter=:capture_phylum_counter=:capture_species_counter=:evoltype=D:gtdb_class_counter=c__Bdellovibrionia--2:gtdb_domain_counter=d__Bacteria--2:gtdb_family_counter=f__Bdellovibrionaceae--2:gtdb_genus_counter=g__Bdellovibrio--2:gtdb_order_counter=o__Bdellovibrionales--2:gtdb_phylum_counter=p__Bdellovibrionota--2:gtdb_species_counter=s__Bdellovibrio bacteriovorus_B--1||s__Bdellovibrio sp000786105--1:heptad_counter=MCP-36H--2:lbd_counter=:lca=d__Bacteria:lca_tree=g__Bdellovibrio:name=N550819:ref_name_counter=])0.829:0.0405429[&&NHX:Sample_counter=:Type_counter=GTDB--3:capture_class_counter=:capture_domain_counter=:capture_family_counter=:capture_genus_counter=:capture_order_counter=:capture_phylum_counter=:capture_species_counter=:evoltype=D:gtdb_class_counter=c__Bdellovibrionia--3:gtdb_domain_counter=d__Bacteria--3:gtdb_family_counter=f__Bdellovibrionaceae--3:gtdb_genus_counter=g__Bdellovibrio--3:gtdb_order_counter=o__Bdellovibrionales--3:gtdb_phylum_counter=p__Bdellovibrionota--3:gtdb_species_counter=s__Bdellovibrio bacteriovorus_B--1||s__Bdellovibrio bacteriovorus_C--1||s__Bdellovibrio sp000786105--1:heptad_counter=MCP-36H--3:lbd_counter=:lca=d__Bacteria:lca_tree=g__Bdellovibrio:name=N550820:ref_name_counter=])0.989:0.0994229[&&NHX:Sample_counter=:Type_counter=GTDB--4:capture_class_counter=:capture_domain_counter=:capture_family_counter=:capture_genus_counter=:capture_order_counter=:capture_phylum_counter=:capture_species_counter=:evoltype=D:gtdb_class_counter=c__Bdellovibrionia--4:gtdb_domain_counter=d__Bacteria--4:gtdb_family_counter=f__Bdellovibrionaceae--4:gtdb_genus_counter=g__Bdellovibrio--4:gtdb_order_counter=o__Bdellovibrionales--4:gtdb_phylum_counter=p__Bdellovibrionota--4:gtdb_species_counter=s__Bdellovibrio bacteriovorus_B--1||s__Bdellovibrio bacteriovorus_C--1||s__Bdellovibrio bacteriovorus_D--1||s__Bdellovibrio sp000786105--1:heptad_counter=MCP-36H--4:lbd_counter=:lca=d__Bacteria:lca_tree=g__Bdellovibrio:name=N550821:ref_name_counter=],(((GB_GCA_019104905.1_protein.faa_JAHRXB010000034.1_4@PF00015_full_PFAM.312.494:0.0718734[&&NHX:Type=GTDB:gtdb_class=c__Bdellovibrionia:gtdb_domain=d__Bacteria:gtdb_family=f__Bdellovibrionaceae:gtdb_genus=g__Bdellovibrio:gtdb_order=o__Bdellovibrionales:gtdb_phylum=p__Bdellovibrionota:gtdb_species=s__Bdellovibrio sp019104905:heptad=MCP-36H:species=d__Bacteria_p__Bdellovibrionota_c__Bdellovibrionia_o__Bdellovibrionales_f__Bdellovibrionaceae_g__Bdellovibrio_s__Bdellovibrio sp019104905],RS_GCF_000525675.1_protein.faa_NZ_CP002190.1_2278@PF00015_full_PFAM.308.491:0.120254[&&NHX:Type=GTDB:gtdb_class=c__Bdellovibrionia:gtdb_domain=d__Bacteria:gtdb_family=f__Bdellovibrionaceae:gtdb_genus=g__Bdellovibrio:gtdb_order=o__Bdellovibrionales:gtdb_phylum=p__Bdellovibrionota:gtdb_species=s__Bdellovibrio bacteriovorus_A:heptad=MCP-36H:species=d__Bacteria_p__Bdellovibrionota_c__Bdellovibrionia_o__Bdellovibrionales_f__Bdellovibrionaceae_g__Bdellovibrio_s__Bdellovibrio bacteriovorus_A])0.558:0.0181293[&&NHX:Sample_counter=:Type_counter=GTDB--2:capture_class_counter=:capture_domain_counter=:capture_family_counter=:capture_genus_counter=:capture_order_counter=:capture_phylum_counter=:capture_species_counter=:evoltype=D:gtdb_class_counter=c__Bdellovibrionia--2:gtdb_domain_counter=d__Bacteria--2:gtdb_family_counter=f__Bdellovibrionaceae--2:gtdb_genus_counter=g__Bdellovibrio--2:gtdb_order_counter=o__Bdellovibrionales--2:gtdb_phylum_counter=p__Bdellovibrionota--2:gtdb_species_counter=s__Bdellovibrio bacteriovorus_A--1||s__Bdellovibrio sp019104905--1:heptad_counter=MCP-36H--2:lbd_counter=:lca=d__Bacteria:lca_tree=g__Bdellovibrio:name=N550824:ref_name_counter=],(GB_GCA_000786105.1_protein.faa_JTEV01000010.1_173@PF00015_full_PFAM.309.497:0.0682266[&&NHX:Type=GTDB:gtdb_class=c__Bdellovibrionia:gtdb_domain=d__Bacteria:gtdb_family=f__Bdellovibrionaceae:gtdb_genus=g__Bdellovibrio:gtdb_order=o__Bdellovibrionales:gtdb_phylum=p__Bdellovibrionota:gtdb_species=s__Bdellovibrio sp000786105:heptad=MCP-36H:species=d__Bacteria_p__Bdellovibrionota_c__Bdellovibrionia_o__Bdellovibrionales_f__Bdellovibrionaceae_g__Bdellovibrio_s__Bdellovibrio sp000786105],(RS_GCF_001592755.1_protein.faa_NZ_LUKF01000016.1_445@PF00015_full_PFAM.309.494:0.0209445[&&NHX:Type=GTDB:gtdb_class=c__Bdellovibrionia:gtdb_domain=d__Bacteria:gtdb_family=f__Bdellovibrionaceae:gtdb_genus=g__Bdellovibrio:gtdb_order=o__Bdellovibrionales:gtdb_phylum=p__Bdellovibrionota:gtdb_species=s__Bdellovibrio bacteriovorus_E:heptad=MCP-36H:species=d__Bacteria_p__Bdellovibrionota_c__Bdellovibrionia_o__Bdellovibrionales_f__Bdellovibrionaceae_g__Bdellovibrio_s__Bdellovibrio bacteriovorus_E],RS_GCF_001592745.1_protein.faa_NZ_LUKD01000001.1_685@PF00015_full_PFAM.309.494:0.0277677[&&NHX:Type=GTDB:gtdb_class=c__Bdellovibrionia:gtdb_domain=d__Bacteria:gtdb_family=f__Bdellovibrionaceae:gtdb_genus=g__Bdellovibrio:gtdb_order=o__Bdellovibrionales:gtdb_phylum=p__Bdellovibrionota:gtdb_species=s__Bdellovibrio bacteriovorus_B:heptad=MCP-36H:species=d__Bacteria_p__Bdellovibrionota_c__Bdellovibrionia_o__Bdellovibrionales_f__Bdellovibrionaceae_g__Bdellovibrio_s__Bdellovibrio bacteriovorus_B])0.311:0.0196469[&&NHX:Sample_counter=:Type_counter=GTDB--2:capture_class_counter=:capture_domain_counter=:capture_family_counter=:capture_genus_counter=:capture_order_counter=:capture_phylum_counter=:capture_species_counter=:evoltype=D:gtdb_class_counter=c__Bdellovibrionia--2:gtdb_domain_counter=d__Bacteria--2:gtdb_family_counter=f__Bdellovibrionaceae--2:gtdb_genus_counter=g__Bdellovibrio--2:gtdb_order_counter=o__Bdellovibrionales--2:gtdb_phylum_counter=p__Bdellovibrionota--2:gtdb_species_counter=s__Bdellovibrio bacteriovorus_B--1||s__Bdellovibrio bacteriovorus_E--1:heptad_counter=MCP-36H--2:lbd_counter=:lca=d__Bacteria:lca_tree=g__Bdellovibrio:name=N550828:ref_name_counter=])0.979:0.058482[&&NHX:Sample_counter=:Type_counter=GTDB--3:capture_class_counter=:capture_domain_counter=:capture_family_counter=:capture_genus_counter=:capture_order_counter=:capture_phylum_counter=:capture_species_counter=:evoltype=D:gtdb_class_counter=c__Bdellovibrionia--3:gtdb_domain_counter=d__Bacteria--3:gtdb_family_counter=f__Bdellovibrionaceae--3:gtdb_genus_counter=g__Bdellovibrio--3:gtdb_order_counter=o__Bdellovibrionales--3:gtdb_phylum_counter=p__Bdellovibrionota--3:gtdb_species_counter=s__Bdellovibrio bacteriovorus_B--1||s__Bdellovibrio bacteriovorus_E--1||s__Bdellovibrio sp000786105--1:heptad_counter=MCP-36H--3:lbd_counter=:lca=d__Bacteria:lca_tree=g__Bdellovibrio:name=N550829:ref_name_counter=])0.844:0.0252692[&&NHX:Sample_counter=:Type_counter=GTDB--5:capture_class_counter=:capture_domain_counter=:capture_family_counter=:capture_genus_counter=:capture_order_counter=:capture_phylum_counter=:capture_species_counter=:evoltype=D:gtdb_class_counter=c__Bdellovibrionia--5:gtdb_domain_counter=d__Bacteria--5:gtdb_family_counter=f__Bdellovibrionaceae--5:gtdb_genus_counter=g__Bdellovibrio--5:gtdb_order_counter=o__Bdellovibrionales--5:gtdb_phylum_counter=p__Bdellovibrionota--5:gtdb_species_counter=s__Bdellovibrio bacteriovorus_A--1||s__Bdellovibrio bacteriovorus_B--1||s__Bdellovibrio bacteriovorus_E--1||s__Bdellovibrio sp000786105--1||s__Bdellovibrio sp019104905--1:heptad_counter=MCP-36H--5:lbd_counter=:lca=d__Bacteria:lca_tree=g__Bdellovibrio:name=N550830:ref_name_counter=],((RS_GCF_000317895.1_protein.faa_NC_019567.1_3115@PF00015_full_PFAM.308.497:5e-09[&&NHX:Type=GTDB:gtdb_class=c__Bdellovibrionia:gtdb_domain=d__Bacteria:gtdb_family=f__Bdellovibrionaceae:gtdb_genus=g__Bdellovibrio:gtdb_order=o__Bdellovibrionales:gtdb_phylum=p__Bdellovibrionota:gtdb_species=s__Bdellovibrio bacteriovorus_F:heptad=MCP-36H:species=d__Bacteria_p__Bdellovibrionota_c__Bdellovibrionia_o__Bdellovibrionales_f__Bdellovibrionaceae_g__Bdellovibrio_s__Bdellovibrio bacteriovorus_F],(RS_GCF_000196175.1_protein.faa_NC_005363.1_2908@PF00015_full_PFAM.307.496:0.0115105[&&NHX:Type=GTDB:gtdb_class=c__Bdellovibrionia:gtdb_domain=d__Bacteria:gtdb_family=f__Bdellovibrionaceae:gtdb_genus=g__Bdellovibrio:gtdb_order=o__Bdellovibrionales:gtdb_phylum=p__Bdellovibrionota:gtdb_species=s__Bdellovibrio bacteriovorus:heptad=MCP-36H:species=d__Bacteria_p__Bdellovibrionota_c__Bdellovibrionia_o__Bdellovibrionales_f__Bdellovibrionaceae_g__Bdellovibrio_s__Bdellovibrio bacteriovorus],RS_GCF_002208115.1_protein.faa_NZ_CP020946.1_670@PF00015_full_PFAM.308.498:0.00378333[&&NHX:Type=GTDB:gtdb_class=c__Bdellovibrionia:gtdb_domain=d__Bacteria:gtdb_family=f__Bdellovibrionaceae:gtdb_genus=g__Bdellovibrio:gtdb_order=o__Bdellovibrionales:gtdb_phylum=p__Bdellovibrionota:gtdb_species=s__Bdellovibrio bacteriovorus_C:heptad=MCP-36H:species=d__Bacteria_p__Bdellovibrionota_c__Bdellovibrionia_o__Bdellovibrionales_f__Bdellovibrionaceae_g__Bdellovibrio_s__Bdellovibrio bacteriovorus_C])0:5e-09[&&NHX:Sample_counter=:Type_counter=GTDB--2:capture_class_counter=:capture_domain_counter=:capture_family_counter=:capture_genus_counter=:capture_order_counter=:capture_phylum_counter=:capture_species_counter=:evoltype=D:gtdb_class_counter=c__Bdellovibrionia--2:gtdb_domain_counter=d__Bacteria--2:gtdb_family_counter=f__Bdellovibrionaceae--2:gtdb_genus_counter=g__Bdellovibrio--2:gtdb_order_counter=o__Bdellovibrionales--2:gtdb_phylum_counter=p__Bdellovibrionota--2:gtdb_species_counter=s__Bdellovibrio bacteriovorus--1||s__Bdellovibrio bacteriovorus_C--1:heptad_counter=MCP-36H--2:lbd_counter=:lca=d__Bacteria:lca_tree=g__Bdellovibrio:name=N550834:ref_name_counter=])0.995:0.0772421[&&NHX:Sample_counter=:Type_counter=GTDB--3:capture_class_counter=:capture_domain_counter=:capture_family_counter=:capture_genus_counter=:capture_order_counter=:capture_phylum_counter=:capture_species_counter=:evoltype=D:gtdb_class_counter=c__Bdellovibrionia--3:gtdb_domain_counter=d__Bacteria--3:gtdb_family_counter=f__Bdellovibrionaceae--3:gtdb_genus_counter=g__Bdellovibrio--3:gtdb_order_counter=o__Bdellovibrionales--3:gtdb_phylum_counter=p__Bdellovibrionota--3:gtdb_species_counter=s__Bdellovibrio bacteriovorus--1||s__Bdellovibrio bacteriovorus_C--1||s__Bdellovibrio bacteriovorus_F--1:heptad_counter=MCP-36H--3:lbd_counter=:lca=d__Bacteria:lca_tree=g__Bdellovibrio:name=N550835:ref_name_counter=],(RS_GCF_006874625.1_protein.faa_NZ_CP030034.1_3150@PF00015_full_PFAM.308.492:0.0646983[&&NHX:Type=GTDB:gtdb_class=c__Bdellovibrionia:gtdb_domain=d__Bacteria:gtdb_family=f__Bdellovibrionaceae:gtdb_genus=g__Bdellovibrio:gtdb_order=o__Bdellovibrionales:gtdb_phylum=p__Bdellovibrionota:gtdb_species=s__Bdellovibrio sp006874625:heptad=MCP-36H:species=d__Bacteria_p__Bdellovibrionota_c__Bdellovibrionia_o__Bdellovibrionales_f__Bdellovibrionaceae_g__Bdellovibrio_s__Bdellovibrio sp006874625],((RS_GCF_002209355.1_protein.faa_NZ_NELQ01000002.1_1646@PF00015_full_PFAM.304.492:0.0170116[&&NHX:Type=GTDB:gtdb_class=c__Bdellovibrionia:gtdb_domain=d__Bacteria:gtdb_family=f__Bdellovibrionaceae:gtdb_genus=g__Bdellovibrio:gtdb_order=o__Bdellovibrionales:gtdb_phylum=p__Bdellovibrionota:gtdb_species=s__Bdellovibrio sp002209355:heptad=MCP-36H:species=d__Bacteria_p__Bdellovibrionota_c__Bdellovibrionia_o__Bdellovibrionales_f__Bdellovibrionaceae_g__Bdellovibrio_s__Bdellovibrio sp002209355],(RS_GCF_013752535.1_protein.faa_NZ_CP058348.1_654@PF00015_full_PFAM.316.503:5e-09[&&NHX:Type=GTDB:gtdb_class=c__Bdellovibrionia:gtdb_domain=d__Bacteria:gtdb_family=f__Bdellovibrionaceae:gtdb_genus=g__Bdellovibrio:gtdb_order=o__Bdellovibrionales:gtdb_phylum=p__Bdellovibrionota:gtdb_species=s__Bdellovibrio sp013752535:heptad=MCP-36H:species=d__Bacteria_p__Bdellovibrionota_c__Bdellovibrionia_o__Bdellovibrionales_f__Bdellovibrionaceae_g__Bdellovibrio_s__Bdellovibrio sp013752535],RS_GCF_006874645.1_protein.faa_NZ_CP030082.1_649@PF00015_full_PFAM.313.504:0.00379176[&&NHX:Type=GTDB:gtdb_class=c__Bdellovibrionia:gtdb_domain=d__Bacteria:gtdb_family=f__Bdellovibrionaceae:gtdb_genus=g__Bdellovibrio:gtdb_order=o__Bdellovibrionales:gtdb_phylum=p__Bdellovibrionota:gtdb_species=s__Bdellovibrio sp006874645:heptad=MCP-36H:species=d__Bacteria_p__Bdellovibrionota_c__Bdellovibrionia_o__Bdellovibrionales_f__Bdellovibrionaceae_g__Bdellovibrio_s__Bdellovibrio sp006874645])0.995:0.0577309[&&NHX:Sample_counter=:Type_counter=GTDB--2:capture_class_counter=:capture_domain_counter=:capture_family_counter=:capture_genus_counter=:capture_order_counter=:capture_phylum_counter=:capture_species_counter=:evoltype=D:gtdb_class_counter=c__Bdellovibrionia--2:gtdb_domain_counter=d__Bacteria--2:gtdb_family_counter=f__Bdellovibrionaceae--2:gtdb_genus_counter=g__Bdellovibrio--2:gtdb_order_counter=o__Bdellovibrionales--2:gtdb_phylum_counter=p__Bdellovibrionota--2:gtdb_species_counter=s__Bdellovibrio sp006874645--1||s__Bdellovibrio sp013752535--1:heptad_counter=MCP-36H--2:lbd_counter=:lca=d__Bacteria:lca_tree=g__Bdellovibrio:name=N550840:ref_name_counter=])0.997:0.071894[&&NHX:Sample_counter=:Type_counter=GTDB--3:capture_class_counter=:capture_domain_counter=:capture_family_counter=:capture_genus_counter=:capture_order_counter=:capture_phylum_counter=:capture_species_counter=:evoltype=D:gtdb_class_counter=c__Bdellovibrionia--3:gtdb_domain_counter=d__Bacteria--3:gtdb_family_counter=f__Bdellovibrionaceae--3:gtdb_genus_counter=g__Bdellovibrio--3:gtdb_order_counter=o__Bdellovibrionales--3:gtdb_phylum_counter=p__Bdellovibrionota--3:gtdb_species_counter=s__Bdellovibrio sp002209355--1||s__Bdellovibrio sp006874645--1||s__Bdellovibrio sp013752535--1:heptad_counter=MCP-36H--3:lbd_counter=:lca=d__Bacteria:lca_tree=g__Bdellovibrio:name=N550841:ref_name_counter=],GB_GCA_017745015.1_protein.faa_JAGIAF010000019.1_16@PF00015_full_PFAM.306.493:0.0527958[&&NHX:Type=GTDB:gtdb_class=c__Bdellovibrionia:gtdb_domain=d__Bacteria:gtdb_family=f__Bdellovibrionaceae:gtdb_genus=g__Bdellovibrio:gtdb_order=o__Bdellovibrionales:gtdb_phylum=p__Bdellovibrionota:gtdb_species=s__Bdellovibrio sp017745015:heptad=MCP-36H:species=d__Bacteria_p__Bdellovibrionota_c__Bdellovibrionia_o__Bdellovibrionales_f__Bdellovibrionaceae_g__Bdellovibrio_s__Bdellovibrio sp017745015])0.546:0.0185626[&&NHX:Sample_counter=:Type_counter=GTDB--4:capture_class_counter=:capture_domain_counter=:capture_family_counter=:capture_genus_counter=:capture_order_counter=:capture_phylum_counter=:capture_species_counter=:evoltype=D:gtdb_class_counter=c__Bdellovibrionia--4:gtdb_domain_counter=d__Bacteria--4:gtdb_family_counter=f__Bdellovibrionaceae--4:gtdb_genus_counter=g__Bdellovibrio--4:gtdb_order_counter=o__Bdellovibrionales--4:gtdb_phylum_counter=p__Bdellovibrionota--4:gtdb_species_counter=s__Bdellovibrio sp002209355--1||s__Bdellovibrio sp006874645--1||s__Bdellovibrio sp013752535--1||s__Bdellovibrio sp017745015--1:heptad_counter=MCP-36H--4:lbd_counter=:lca=d__Bacteria:lca_tree=g__Bdellovibrio:name=N550843:ref_name_counter=])0.997:0.0701485[&&NHX:Sample_counter=:Type_counter=GTDB--5:capture_class_counter=:capture_domain_counter=:capture_family_counter=:capture_genus_counter=:capture_order_counter=:capture_phylum_counter=:capture_species_counter=:evoltype=D:gtdb_class_counter=c__Bdellovibrionia--5:gtdb_domain_counter=d__Bacteria--5:gtdb_family_counter=f__Bdellovibrionaceae--5:gtdb_genus_counter=g__Bdellovibrio--5:gtdb_order_counter=o__Bdellovibrionales--5:gtdb_phylum_counter=p__Bdellovibrionota--5:gtdb_species_counter=s__Bdellovibrio sp002209355--1||s__Bdellovibrio sp006874625--1||s__Bdellovibrio sp006874645--1||s__Bdellovibrio sp013752535--1||s__Bdellovibrio sp017745015--1:heptad_counter=MCP-36H--5:lbd_counter=:lca=d__Bacteria:lca_tree=g__Bdellovibrio:name=N550844:ref_name_counter=])0.283:0.0106668[&&NHX:Sample_counter=:Type_counter=GTDB--8:capture_class_counter=:capture_domain_counter=:capture_family_counter=:capture_genus_counter=:capture_order_counter=:capture_phylum_counter=:capture_species_counter=:evoltype=D:gtdb_class_counter=c__Bdellovibrionia--8:gtdb_domain_counter=d__Bacteria--8:gtdb_family_counter=f__Bdellovibrionaceae--8:gtdb_genus_counter=g__Bdellovibrio--8:gtdb_order_counter=o__Bdellovibrionales--8:gtdb_phylum_counter=p__Bdellovibrionota--8:gtdb_species_counter=s__Bdellovibrio bacteriovorus--1||s__Bdellovibrio bacteriovorus_C--1||s__Bdellovibrio bacteriovorus_F--1||s__Bdellovibrio sp002209355--1||s__Bdellovibrio sp006874625--1||s__Bdellovibrio sp006874645--1||s__Bdellovibrio sp013752535--1||s__Bdellovibrio sp017745015--1:heptad_counter=MCP-36H--8:lbd_counter=:lca=d__Bacteria:lca_tree=g__Bdellovibrio:name=N550845:ref_name_counter=])0.998:0.140619[&&NHX:Sample_counter=:Type_counter=GTDB--13:capture_class_counter=:capture_domain_counter=:capture_family_counter=:capture_genus_counter=:capture_order_counter=:capture_phylum_counter=:capture_species_counter=:evoltype=D:gtdb_class_counter=c__Bdellovibrionia--13:gtdb_domain_counter=d__Bacteria--13:gtdb_family_counter=f__Bdellovibrionaceae--13:gtdb_genus_counter=g__Bdellovibrio--13:gtdb_order_counter=o__Bdellovibrionales--13:gtdb_phylum_counter=p__Bdellovibrionota--13:gtdb_species_counter=s__Bdellovibrio bacteriovorus--1||s__Bdellovibrio bacteriovorus_A--1||s__Bdellovibrio bacteriovorus_B--1||s__Bdellovibrio bacteriovorus_C--1||s__Bdellovibrio bacteriovorus_E--1||s__Bdellovibrio bacteriovorus_F--1||s__Bdellovibrio sp000786105--1||s__Bdellovibrio sp002209355--1||s__Bdellovibrio sp006874625--1||s__Bdellovibrio sp006874645--1||s__Bdellovibrio sp013752535--1||s__Bdellovibrio sp017745015--1||s__Bdellovibrio sp019104905--1:heptad_counter=MCP-36H--13:lbd_counter=:lca=d__Bacteria:lca_tree=g__Bdellovibrio:name=N550846:ref_name_counter=])0.904:0.0647364[&&NHX:Sample_counter=:Type_counter=GTDB--17:capture_class_counter=:capture_domain_counter=:capture_family_counter=:capture_genus_counter=:capture_order_counter=:capture_phylum_counter=:capture_species_counter=:evoltype=D:gtdb_class_counter=c__Bdellovibrionia--17:gtdb_domain_counter=d__Bacteria--17:gtdb_family_counter=f__Bdellovibrionaceae--17:gtdb_genus_counter=g__Bdellovibrio--17:gtdb_order_counter=o__Bdellovibrionales--17:gtdb_phylum_counter=p__Bdellovibrionota--17:gtdb_species_counter=s__Bdellovibrio bacteriovorus--1||s__Bdellovibrio bacteriovorus_A--1||s__Bdellovibrio bacteriovorus_B--2||s__Bdellovibrio bacteriovorus_C--2||s__Bdellovibrio bacteriovorus_D--1||s__Bdellovibrio bacteriovorus_E--1||s__Bdellovibrio bacteriovorus_F--1||s__Bdellovibrio sp000786105--2||s__Bdellovibrio sp002209355--1||s__Bdellovibrio sp006874625--1||s__Bdellovibrio sp006874645--1||s__Bdellovibrio sp013752535--1||s__Bdellovibrio sp017745015--1||s__Bdellovibrio sp019104905--1:heptad_counter=MCP-36H--17:lbd_counter=:lca=d__Bacteria:lca_tree=g__Bdellovibrio:name=N550847:ref_name_counter=],(RS_GCF_002209355.1_protein.faa_NZ_NELQ01000002.1_2987@PF00015_full_PFAM.306.486:0.0966077[&&NHX:Type=GTDB:gtdb_class=c__Bdellovibrionia:gtdb_domain=d__Bacteria:gtdb_family=f__Bdellovibrionaceae:gtdb_genus=g__Bdellovibrio:gtdb_order=o__Bdellovibrionales:gtdb_phylum=p__Bdellovibrionota:gtdb_species=s__Bdellovibrio sp002209355:heptad=MCP-36H:species=d__Bacteria_p__Bdellovibrionota_c__Bdellovibrionia_o__Bdellovibrionales_f__Bdellovibrionaceae_g__Bdellovibrio_s__Bdellovibrio sp002209355],GB_GCA_018266295.1_protein.faa_JAFEAQ010000008.1_92@PF00015_full_PFAM.318.502:0.205846[&&NHX:Type=GTDB:gtdb_class=c__Bdellovibrionia:gtdb_domain=d__Bacteria:gtdb_family=f__Bdellovibrionaceae:gtdb_genus=g__JACMRP01:gtdb_order=o__Bdellovibrionales:gtdb_phylum=p__Bdellovibrionota:gtdb_species=s__JACMRP01 sp018266295:heptad=MCP-36H:species=d__Bacteria_p__Bdellovibrionota_c__Bdellovibrionia_o__Bdellovibrionales_f__Bdellovibrionaceae_g__JACMRP01_s__JACMRP01 sp018266295])0.968:0.0825333[&&NHX:Sample_counter=:Type_counter=GTDB--2:capture_class_counter=:capture_domain_counter=:capture_family_counter=:capture_genus_counter=:capture_order_counter=:capture_phylum_counter=:capture_species_counter=:evoltype=D:gtdb_class_counter=c__Bdellovibrionia--2:gtdb_domain_counter=d__Bacteria--2:gtdb_family_counter=f__Bdellovibrionaceae--2:gtdb_genus_counter=g__Bdellovibrio--1||g__JACMRP01--1:gtdb_order_counter=o__Bdellovibrionales--2:gtdb_phylum_counter=p__Bdellovibrionota--2:gtdb_species_counter=s__Bdellovibrio sp002209355--1||s__JACMRP01 sp018266295--1:heptad_counter=MCP-36H--2:lbd_counter=:lca=d__Bacteria:lca_tree=f__Bdellovibrionaceae:name=N550850:ref_name_counter=])0.89:0.0588894[&&NHX:Sample_counter=:Type_counter=GTDB--19:capture_class_counter=:capture_domain_counter=:capture_family_counter=:capture_genus_counter=:capture_order_counter=:capture_phylum_counter=:capture_species_counter=:evoltype=D:gtdb_class_counter=c__Bdellovibrionia--19:gtdb_domain_counter=d__Bacteria--19:gtdb_family_counter=f__Bdellovibrionaceae--19:gtdb_genus_counter=g__Bdellovibrio--18||g__JACMRP01--1:gtdb_order_counter=o__Bdellovibrionales--19:gtdb_phylum_counter=p__Bdellovibrionota--19:gtdb_species_counter=s__Bdellovibrio bacteriovorus--1||s__Bdellovibrio bacteriovorus_A--1||s__Bdellovibrio bacteriovorus_B--2||s__Bdellovibrio bacteriovorus_C--2||s__Bdellovibrio bacteriovorus_D--1||s__Bdellovibrio bacteriovorus_E--1||s__Bdellovibrio bacteriovorus_F--1||s__Bdellovibrio sp000786105--2||s__Bdellovibrio sp002209355--2||s__Bdellovibrio sp006874625--1||s__Bdellovibrio sp006874645--1||s__Bdellovibrio sp013752535--1||s__Bdellovibrio sp017745015--1||s__Bdellovibrio sp019104905--1||s__JACMRP01 sp018266295--1:heptad_counter=MCP-36H--19:lbd_counter=:lca=d__Bacteria:lca_tree=g__Bdellovibrio:name=N550851:ref_name_counter=],(GB_GCA_013359135.1_protein.faa_JABWCN010000044.1_31@PF00015_full_PFAM.305.494:0.0973726[&&NHX:Type=GTDB:gtdb_class=c__Bdellovibrionia:gtdb_domain=d__Bacteria:gtdb_family=f__Bdellovibrionaceae:gtdb_genus=g__UBA2316:gtdb_order=o__Bdellovibrionales:gtdb_phylum=p__Bdellovibrionota:gtdb_species=s__UBA2316 sp013359135:heptad=MCP-36H:species=d__Bacteria_p__Bdellovibrionota_c__Bdellovibrionia_o__Bdellovibrionales_f__Bdellovibrionaceae_g__UBA2316_s__UBA2316 sp013359135],(GB_GCA_016785955.1_protein.faa_JAEUWH010000037.1_21@PF00015_full_PFAM.306.497:0.0280349[&&NHX:Type=GTDB:gtdb_class=c__Bdellovibrionia:gtdb_domain=d__Bacteria:gtdb_family=f__Bdellovibrionaceae:gtdb_genus=g__UBA2316:gtdb_order=o__Bdellovibrionales:gtdb_phylum=p__Bdellovibrionota:gtdb_species=s__UBA2316 sp016785955:heptad=MCP-36H:species=d__Bacteria_p__Bdellovibrionota_c__Bdellovibrionia_o__Bdellovibrionales_f__Bdellovibrionaceae_g__UBA2316_s__UBA2316 sp016785955],(GB_GCA_002345205.1_protein.faa_DDVI01000028.1_33@PF00015_full_PFAM.306.531:0.0321649[&&NHX:Type=GTDB:gtdb_class=c__Bdellovibrionia:gtdb_domain=d__Bacteria:gtdb_family=f__Bdellovibrionaceae:gtdb_genus=g__UBA2316:gtdb_order=o__Bdellovibrionales:gtdb_phylum=p__Bdellovibrionota:gtdb_species=s__UBA2316 sp002345205:heptad=MCP-36H:species=d__Bacteria_p__Bdellovibrionota_c__Bdellovibrionia_o__Bdellovibrionales_f__Bdellovibrionaceae_g__UBA2316_s__UBA2316 sp002345205],GB_GCA_002344565.1_protein.faa_DDTZ01000179.1_9@PF00015_full_PFAM.306.518:0.0215486[&&NHX:Type=GTDB:gtdb_class=c__Bdellovibrionia:gtdb_domain=d__Bacteria:gtdb_family=f__Bdellovibrionaceae:gtdb_genus=g__UBA2316:gtdb_order=o__Bdellovibrionales:gtdb_phylum=p__Bdellovibrionota:gtdb_species=s__UBA2316 sp002344565:heptad=MCP-36H:species=d__Bacteria_p__Bdellovibrionota_c__Bdellovibrionia_o__Bdellovibrionales_f__Bdellovibrionaceae_g__UBA2316_s__UBA2316 sp002344565])0.993:0.102982[&&NHX:Sample_counter=:Type_counter=GTDB--2:capture_class_counter=:capture_domain_counter=:capture_family_counter=:capture_genus_counter=:capture_order_counter=:capture_phylum_counter=:capture_species_counter=:evoltype=D:gtdb_class_counter=c__Bdellovibrionia--2:gtdb_domain_counter=d__Bacteria--2:gtdb_family_counter=f__Bdellovibrionaceae--2:gtdb_genus_counter=g__UBA2316--2:gtdb_order_counter=o__Bdellovibrionales--2:gtdb_phylum_counter=p__Bdellovibrionota--2:gtdb_species_counter=s__UBA2316 sp002344565--1||s__UBA2316 sp002345205--1:heptad_counter=MCP-36H--2:lbd_counter=:lca=d__Bacteria:lca_tree=g__UBA2316:name=N550856:ref_name_counter=])0.985:0.15412[&&NHX:Sample_counter=:Type_counter=GTDB--3:capture_class_counter=:capture_domain_counter=:capture_family_counter=:capture_genus_counter=:capture_order_counter=:capture_phylum_counter=:capture_species_counter=:evoltype=D:gtdb_class_counter=c__Bdellovibrionia--3:gtdb_domain_counter=d__Bacteria--3:gtdb_family_counter=f__Bdellovibrionaceae--3:gtdb_genus_counter=g__UBA2316--3:gtdb_order_counter=o__Bdellovibrionales--3:gtdb_phylum_counter=p__Bdellovibrionota--3:gtdb_species_counter=s__UBA2316 sp002344565--1||s__UBA2316 sp002345205--1||s__UBA2316 sp016785955--1:heptad_counter=MCP-36H--3:lbd_counter=:lca=d__Bacteria:lca_tree=g__UBA2316:name=N550857:ref_name_counter=])0.999:0.171691[&&NHX:Sample_counter=:Type_counter=GTDB--4:capture_class_counter=:capture_domain_counter=:capture_family_counter=:capture_genus_counter=:capture_order_counter=:capture_phylum_counter=:capture_species_counter=:evoltype=D:gtdb_class_counter=c__Bdellovibrionia--4:gtdb_domain_counter=d__Bacteria--4:gtdb_family_counter=f__Bdellovibrionaceae--4:gtdb_genus_counter=g__UBA2316--4:gtdb_order_counter=o__Bdellovibrionales--4:gtdb_phylum_counter=p__Bdellovibrionota--4:gtdb_species_counter=s__UBA2316 sp002344565--1||s__UBA2316 sp002345205--1||s__UBA2316 sp013359135--1||s__UBA2316 sp016785955--1:heptad_counter=MCP-36H--4:lbd_counter=:lca=d__Bacteria:lca_tree=g__UBA2316:name=N550858:ref_name_counter=])0.006:0.0296956[&&NHX:Sample_counter=:Type_counter=GTDB--23:capture_class_counter=:capture_domain_counter=:capture_family_counter=:capture_genus_counter=:capture_order_counter=:capture_phylum_counter=:capture_species_counter=:evoltype=D:gtdb_class_counter=c__Bdellovibrionia--23:gtdb_domain_counter=d__Bacteria--23:gtdb_family_counter=f__Bdellovibrionaceae--23:gtdb_genus_counter=g__Bdellovibrio--18||g__JACMRP01--1||g__UBA2316--4:gtdb_order_counter=o__Bdellovibrionales--23:gtdb_phylum_counter=p__Bdellovibrionota--23:gtdb_species_counter=s__Bdellovibrio bacteriovorus--1||s__Bdellovibrio bacteriovorus_A--1||s__Bdellovibrio bacteriovorus_B--2||s__Bdellovibrio bacteriovorus_C--2||s__Bdellovibrio bacteriovorus_D--1||s__Bdellovibrio bacteriovorus_E--1||s__Bdellovibrio bacteriovorus_F--1||s__Bdellovibrio sp000786105--2||s__Bdellovibrio sp002209355--2||s__Bdellovibrio sp006874625--1||s__Bdellovibrio sp006874645--1||s__Bdellovibrio sp013752535--1||s__Bdellovibrio sp017745015--1||s__Bdellovibrio sp019104905--1||s__JACMRP01 sp018266295--1||s__UBA2316 sp002344565--1||s__UBA2316 sp002345205--1||s__UBA2316 sp013359135--1||s__UBA2316 sp016785955--1:heptad_counter=MCP-36H--23:lbd_counter=:lca=d__Bacteria:lca_tree=f__Bdellovibrionaceae:name=N550859:ref_name_counter=],(GB_GCA_001464795.1_protein.faa_LNEB01000012.1_151@PF00015_full_PFAM.307.508:0.155424[&&NHX:Type=GTDB:gtdb_class=c__Bdellovibrionia:gtdb_domain=d__Bacteria:gtdb_family=f__Bdellovibrionaceae:gtdb_genus=g__Ga0074139:gtdb_order=o__Bdellovibrionales:gtdb_phylum=p__Bdellovibrionota:gtdb_species=s__Ga0074139 sp001464795:heptad=MCP-36H:species=d__Bacteria_p__Bdellovibrionota_c__Bdellovibrionia_o__Bdellovibrionales_f__Bdellovibrionaceae_g__Ga0074139_s__Ga0074139 sp001464795],51709321-5e21-4524-b5aa-8051e2944442_4@MCPsignal.512.560:0.129813[&&NHX:Sample=rhizpot3:Type=capture:capture_class=c__Gammaproteobacteria:capture_domain=d__Bacteria:capture_family=f__Pseudomonadaceae:capture_genus=g__Pseudomonas_E:capture_order=o__Pseudomonadales:capture_phylum=p__Proteobacteria:capture_species=s__Pseudomonas_E protegens_B:heptad=MCP-36H])0.888:0.165594[&&NHX:Sample_counter=rhizpot3--1:Type_counter=GTDB--1||capture--1:capture_class_counter=c__Gammaproteobacteria--1:capture_domain_counter=d__Bacteria--1:capture_family_counter=f__Pseudomonadaceae--1:capture_genus_counter=g__Pseudomonas_E--1:capture_order_counter=o__Pseudomonadales--1:capture_phylum_counter=p__Proteobacteria--1:capture_species_counter=s__Pseudomonas_E protegens_B--1:gtdb_class_counter=c__Bdellovibrionia--1:gtdb_domain_counter=d__Bacteria--1:gtdb_family_counter=f__Bdellovibrionaceae--1:gtdb_genus_counter=g__Ga0074139--1:gtdb_order_counter=o__Bdellovibrionales--1:gtdb_phylum_counter=p__Bdellovibrionota--1:gtdb_species_counter=s__Ga0074139 sp001464795--1:heptad_counter=MCP-36H--2:lbd_counter=:lca_tree=s__Ga0074139 sp001464795:name=N550862:ref_name_counter=])0.872:0.0719522[&&NHX:Sample_counter=rhizpot3--1:Type_counter=GTDB--24||capture--1:capture_class_counter=c__Gammaproteobacteria--1:capture_domain_counter=d__Bacteria--1:capture_family_counter=f__Pseudomonadaceae--1:capture_genus_counter=g__Pseudomonas_E--1:capture_order_counter=o__Pseudomonadales--1:capture_phylum_counter=p__Proteobacteria--1:capture_species_counter=s__Pseudomonas_E protegens_B--1:evoltype=D:gtdb_class_counter=c__Bdellovibrionia--24:gtdb_domain_counter=d__Bacteria--24:gtdb_family_counter=f__Bdellovibrionaceae--24:gtdb_genus_counter=g__Bdellovibrio--18||g__Ga0074139--1||g__JACMRP01--1||g__UBA2316--4:gtdb_order_counter=o__Bdellovibrionales--24:gtdb_phylum_counter=p__Bdellovibrionota--24:gtdb_species_counter=s__Bdellovibrio bacteriovorus--1||s__Bdellovibrio bacteriovorus_A--1||s__Bdellovibrio bacteriovorus_B--2||s__Bdellovibrio bacteriovorus_C--2||s__Bdellovibrio bacteriovorus_D--1||s__Bdellovibrio bacteriovorus_E--1||s__Bdellovibrio bacteriovorus_F--1||s__Bdellovibrio sp000786105--2||s__Bdellovibrio sp002209355--2||s__Bdellovibrio sp006874625--1||s__Bdellovibrio sp006874645--1||s__Bdellovibrio sp013752535--1||s__Bdellovibrio sp017745015--1||s__Bdellovibrio sp019104905--1||s__Ga0074139 sp001464795--1||s__JACMRP01 sp018266295--1||s__UBA2316 sp002344565--1||s__UBA2316 sp002345205--1||s__UBA2316 sp013359135--1||s__UBA2316 sp016785955--1:heptad_counter=MCP-36H--25:lbd_counter=:lca=d__Bacteria:lca_tree=f__Bdellovibrionaceae:name=N550863:ref_name_counter=])0.863:0.0419589[&&NHX:Sample_counter=rhizpot3--1:Type_counter=GTDB--26||capture--1:capture_class_counter=c__Gammaproteobacteria--1:capture_domain_counter=d__Bacteria--1:capture_family_counter=f__Pseudomonadaceae--1:capture_genus_counter=g__Pseudomonas_E--1:capture_order_counter=o__Pseudomonadales--1:capture_phylum_counter=p__Proteobacteria--1:capture_species_counter=s__Pseudomonas_E protegens_B--1:evoltype=D:gtdb_class_counter=c__Bdellovibrionia--26:gtdb_domain_counter=d__Bacteria--26:gtdb_family_counter=f__Bdellovibrionaceae--26:gtdb_genus_counter=g__Bdellovibrio--20||g__Ga0074139--1||g__JACMRP01--1||g__UBA2316--4:gtdb_order_counter=o__Bdellovibrionales--26:gtdb_phylum_counter=p__Bdellovibrionota--26:gtdb_species_counter=s__Bdellovibrio bacteriovorus--1||s__Bdellovibrio bacteriovorus_A--1||s__Bdellovibrio bacteriovorus_B--3||s__Bdellovibrio bacteriovorus_C--2||s__Bdellovibrio bacteriovorus_D--1||s__Bdellovibrio bacteriovorus_E--1||s__Bdellovibrio bacteriovorus_F--1||s__Bdellovibrio sp000786105--3||s__Bdellovibrio sp002209355--2||s__Bdellovibrio sp006874625--1||s__Bdellovibrio sp006874645--1||s__Bdellovibrio sp013752535--1||s__Bdellovibrio sp017745015--1||s__Bdellovibrio sp019104905--1||s__Ga0074139 sp001464795--1||s__JACMRP01 sp018266295--1||s__UBA2316 sp002344565--1||s__UBA2316 sp002345205--1||s__UBA2316 sp013359135--1||s__UBA2316 sp016785955--1:heptad_counter=MCP-36H--27:lbd_counter=:lca=d__Bacteria:lca_tree=f__Bdellovibrionaceae:name=N550864:ref_name_counter=])0.5:0.019223[&&NHX:Sample_counter=rhizpot3--1:Type_counter=GTDB--30||capture--1:capture_class_counter=c__Gammaproteobacteria--1:capture_domain_counter=d__Bacteria--1:capture_family_counter=f__Pseudomonadaceae--1:capture_genus_counter=g__Pseudomonas_E--1:capture_order_counter=o__Pseudomonadales--1:capture_phylum_counter=p__Proteobacteria--1:capture_species_counter=s__Pseudomonas_E protegens_B--1:evoltype=D:gtdb_class_counter=c__Bdellovibrionia--30:gtdb_domain_counter=d__Bacteria--30:gtdb_family_counter=f__Bdellovibrionaceae--30:gtdb_genus_counter=g__Bdellovibrio--22||g__Ga0074139--2||g__JACMRP01--2||g__UBA2316--4:gtdb_order_counter=o__Bdellovibrionales--30:gtdb_phylum_counter=p__Bdellovibrionota--30:gtdb_species_counter=s__Bdellovibrio bacteriovorus--1||s__Bdellovibrio bacteriovorus_A--1||s__Bdellovibrio bacteriovorus_B--3||s__Bdellovibrio bacteriovorus_C--2||s__Bdellovibrio bacteriovorus_D--1||s__Bdellovibrio bacteriovorus_E--1||s__Bdellovibrio bacteriovorus_F--1||s__Bdellovibrio sp000786105--4||s__Bdellovibrio sp002209355--2||s__Bdellovibrio sp006874625--1||s__Bdellovibrio sp006874645--1||s__Bdellovibrio sp013752535--1||s__Bdellovibrio sp017745015--1||s__Bdellovibrio sp019104905--2||s__Ga0074139 sp001464795--2||s__JACMRP01 sp018266295--2||s__UBA2316 sp002344565--1||s__UBA2316 sp002345205--1||s__UBA2316 sp013359135--1||s__UBA2316 sp016785955--1:heptad_counter=MCP-36H--31:lbd_counter=:lca=d__Bacteria:lca_tree=f__Bdellovibrionaceae:name=N550865:ref_name_counter=])0.634:0.0400041[&&NHX:Sample_counter=rhizpot3--1:Type_counter=GTDB--31||capture--1:capture_class_counter=c__Gammaproteobacteria--1:capture_domain_counter=d__Bacteria--1:capture_family_counter=f__Pseudomonadaceae--1:capture_genus_counter=g__Pseudomonas_E--1:capture_order_counter=o__Pseudomonadales--1:capture_phylum_counter=p__Proteobacteria--1:capture_species_counter=s__Pseudomonas_E protegens_B--1:evoltype=D:gtdb_class_counter=c__Bdellovibrionia--31:gtdb_domain_counter=d__Bacteria--31:gtdb_family_counter=f__Bdellovibrionaceae--31:gtdb_genus_counter=g__Bdellovibrio--22||g__Ga0074139--2||g__JACMRP01--2||g__Pseudobdellovibrio--1||g__UBA2316--4:gtdb_order_counter=o__Bdellovibrionales--31:gtdb_phylum_counter=p__Bdellovibrionota--31:gtdb_species_counter=s__Bdellovibrio bacteriovorus--1||s__Bdellovibrio bacteriovorus_A--1||s__Bdellovibrio bacteriovorus_B--3||s__Bdellovibrio bacteriovorus_C--2||s__Bdellovibrio bacteriovorus_D--1||s__Bdellovibrio bacteriovorus_E--1||s__Bdellovibrio bacteriovorus_F--1||s__Bdellovibrio sp000786105--4||s__Bdellovibrio sp002209355--2||s__Bdellovibrio sp006874625--1||s__Bdellovibrio sp006874645--1||s__Bdellovibrio sp013752535--1||s__Bdellovibrio sp017745015--1||s__Bdellovibrio sp019104905--2||s__Ga0074139 sp001464795--2||s__JACMRP01 sp018266295--2||s__Pseudobdellovibrio sp001771815--1||s__UBA2316 sp002344565--1||s__UBA2316 sp002345205--1||s__UBA2316 sp013359135--1||s__UBA2316 sp016785955--1:heptad_counter=MCP-36H--32:lbd_counter=:lca=d__Bacteria:lca_tree=f__Bdellovibrionaceae:name=N550866:ref_name_counter=])0.756:0.0144706[&&NHX:Sample_counter=rhizpot1--2||rhizpot3--1||rhiztom1--2||rhiztom2--2||rhiztom3--3:Type_counter=GTDB--47||capture--10:besthit_avg=97.13333333333333:besthit_max=100.0:besthit_min=95.0:besthit_std=2.5794056162870795:besthit_sum=291.4:bitscore_avg=46.199999999999996:bitscore_max=50.4:bitscore_min=38.1:bitscore_std=7.0164093381159:bitscore_sum=138.6:capture_class_counter=c__Actinomycetia--1||c__Alphaproteobacteria--1||c__Bacilli--1||c__Desulfobulbia--1||c__Desulfovibrionia--1||c__GCA-002687715--1||c__Gammaproteobacteria--2||c__Thermoleophilia--2:capture_domain_counter=d__Bacteria--10:capture_family_counter=f__Burkholderiaceae--1||f__Cellulomonadaceae--1||f__DSM-18226--1||f__Desulfovibrionaceae--1||f__Desulfurivibrionaceae--1||f__GCA-002687715--1||f__Gaiellaceae--1||f__Pseudomonadaceae--1||f__Solirubrobacteraceae--1||f__Thalassospiraceae--1:capture_genus_counter=g__Bacillus_AB--1||g__Cellulomonas--1||g__Massilia--1||g__Palsa-739--1||g__Pseudomonas_E--1||g__SXUL01--1||g__Solidesulfovibrio--1||g__Solirubrobacter--1||g__Thalassospira--1||g__UBA5123--1:capture_order_counter=o__Actinomycetales--1||o__Bacillales_B--1||o__Burkholderiales--1||o__Desulfobulbales--1||o__Desulfovibrionales--1||o__GCA-002687715--1||o__Gaiellales--1||o__Pseudomonadales--1||o__Rhodospirillales--1||o__Solirubrobacterales--1:capture_phylum_counter=p__Actinobacteriota--3||p__Desulfobacterota--1||p__Desulfobacterota_I--1||p__Firmicutes--1||p__Planctomycetota--1||p__Proteobacteria--3:capture_species_counter=s__Bacillus_AB infantis--1||s__Cellulomonas sp018898235--1||s__Massilia sp002354135--1||s__Palsa-739 sp019236545--1||s__Pseudomonas_E protegens_B--1||s__SXUL01 sp005790545--1||s__Solidesulfovibrio magneticus_A--1||s__Solirubrobacter soli--1||s__Thalassospira sp011806525--1||s__UBA5123 sp002414225--1:evalue_avg=1.9267456333333333e-06:evalue_max=5.78e-06:evalue_min=9.79e-11:evalue_std=3.3370161688399265e-06:evalue_sum=5.7802369e-06:gapopen_avg=0.0:gapopen_max=0.0:gapopen_min=0.0:gapopen_std=0.0:gapopen_sum=0.0:gtdb_class_counter=c__Bdellovibrionia--47:gtdb_domain_counter=d__Bacteria--47:gtdb_family_counter=f__Bdellovibrionaceae--47:gtdb_genus_counter=g__Bdellovibrio--31||g__Ga0074137--1||g__Ga0074139--2||g__JACMRP01--2||g__Pseudobdellovibrio--2||g__UBA2316--9:gtdb_order_counter=o__Bdellovibrionales--47:gtdb_phylum_counter=p__Bdellovibrionota--47:gtdb_species_counter=s__Bdellovibrio bacteriovorus--1||s__Bdellovibrio bacteriovorus_A--1||s__Bdellovibrio bacteriovorus_B--3||s__Bdellovibrio bacteriovorus_C--3||s__Bdellovibrio bacteriovorus_D--2||s__Bdellovibrio bacteriovorus_E--1||s__Bdellovibrio bacteriovorus_F--2||s__Bdellovibrio sp000786105--4||s__Bdellovibrio sp002209355--4||s__Bdellovibrio sp006874625--3||s__Bdellovibrio sp006874645--1||s__Bdellovibrio sp013752535--2||s__Bdellovibrio sp017745015--2||s__Bdellovibrio sp019104905--2||s__Ga0074137 sp016713885--1||s__Ga0074139 sp001464795--2||s__JACMRP01 sp018266295--2||s__Pseudobdellovibrio sp001771815--2||s__UBA2316 sp002256935--1||s__UBA2316 sp002344565--2||s__UBA2316 sp002345205--2||s__UBA2316 sp013359135--3||s__UBA2316 sp016785955--1:heptad_counter=MCP-24H--3||MCP-36H--52||MCP-40H--2:lbd_counter=:lca_tree=f__Bdellovibrionaceae:length_avg=25.0:length_max=28.0:length_min=20.0:length_std=4.358898943540674:length_sum=75.0:mismatch_avg=0.6666666666666666:mismatch_max=1.0:mismatch_min=0.0:mismatch_std=0.5773502691896258:mismatch_sum=2.0:name=N550867:qcovhsp_avg=98.8:qcovhsp_max=100.0:qcovhsp_min=96.4:qcovhsp_std=2.0784609690826494:qcovhsp_sum=296.4:qend_avg=25.333333333333332:qend_max=28.0:qend_min=20.0:qend_std=4.618802153517007:qend_sum=76.0:qstart_avg=1.3333333333333333:qstart_max=2.0:qstart_min=1.0:qstart_std=0.5773502691896257:qstart_sum=4.0:ref_name_counter=RS_GCF_002204795.1_protein.faa_NZ_NIXO01000018.1_81@PF00015_full_PFAM.72.110--1||RS_GCF_018221465.1_protein.faa_NZ_JAAIKR010000012.1_98@PF00015_full_PFAM.4.34--2:scovhsp_avg=78.63333333333333:scovhsp_max=93.3:scovhsp_min=52.6:scovhsp_std=22.605825207970916:scovhsp_sum=235.89999999999998:send_avg=27.333333333333332:send_max=28.0:send_min=26.0:send_std=1.1547005383792515:send_sum=82.0:sstart_avg=3.3333333333333335:sstart_max=7.0:sstart_min=1.0:sstart_std=3.2145502536643185:sstart_sum=10.0])0.841:0.0287848[&&NHX:Sample_counter=rhizpot1--12||rhizpot3--5||rhiztom1--12||rhiztom2--16||rhiztom3--17:Type_counter=GTDB--291||capture--62:besthit_avg=76.82631578947368:besthit_max=100.0:besthit_min=52.4:besthit_std=13.726731508073465:besthit_sum=1459.7:bitscore_avg=153.82105263157897:bitscore_max=213.0:bitscore_min=38.1:bitscore_std=56.654102322263654:bitscore_sum=2922.6000000000004:capture_class_counter=c__Actinomycetia--1||c__Alphaproteobacteria--17||c__Bacilli--5||c__Bdellovibrionia--3||c__Desulfobacteria--1||c__Desulfobulbia--2||c__Desulfovibrionia--1||c__GCA-002687715--1||c__Gammaproteobacteria--24||c__Krumholzibacteria--2||c__Negativicutes--1||c__Phycisphaerae--2||c__Thermoleophilia--2:capture_domain_counter=d__Bacteria--62:capture_family_counter=f__Alteromonadaceae--1||f__Anaerohalosphaeraceae--1||f__Bdellovibrionaceae--3||f__Beijerinckiaceae--3||f__Brevibacillaceae--1||f__Burkholderiaceae--11||f__Caulobacteraceae--3||f__Cellulomonadaceae--1||f__DSM-18226--1||f__DSM-6294--1||f__Desulfatirhabdiaceae--1||f__Desulfovibrionaceae--1||f__Desulfurivibrionaceae--2||f__Devosiaceae--5||f__GCA-002687715--1||f__Gaiellaceae--1||f__JAHJQQ01--1||f__Kiloniellaceae--1||f__LZORAL124-64-63--2||f__Nitrosomonadaceae--1||f__Paenibacillaceae--3||f__Pseudomonadaceae--4||f__Rhizobiaceae--2||f__Rhodanobacteraceae--1||f__Rhodobacteraceae--1||f__SG8-4--1||f__Selenomonadaceae--1||f__Solirubrobacteraceae--1||f__Sphingomonadaceae--1||f__Thalassospiraceae--1||f__Vibrionaceae--3||f__Xanthomonadaceae--1:capture_genus_counter=g__Agrobacterium--1||g__Alteromonas--1||g__Aquabacterium_B--1||g__Bacillus_AB--1||g__Bosea--1||g__Brevibacillus--1||g__Caulobacter--2||g__Cellulomonas--1||g__Centipeda--1||g__Devosia_A--5||g__Duganella--1||g__Frateuria_A--1||g__JADJOV01--3||g__JAFGGE01--1||g__JAHJQQ01--1||g__Kiloniella--1||g__LZORAL124-64-63--2||g__Massilia--9||g__Methylobacterium--2||g__Nitrosospira--1||g__PLanc-01--1||g__Paenibacillus_C--1||g__Paenibacillus_Z--1||g__Palsa-739--1||g__Palsa-881--1||g__Paracoccus--1||g__Pseudomonas_E--4||g__RAAP-1--1||g__RU20A--1||g__SXUL01--1||g__Saccharibacillus--1||g__Solidesulfovibrio--1||g__Solirubrobacter--1||g__Sphingomonas--1||g__Thalassolituus--1||g__Thalassospira--1||g__UBA5123--2||g__Vibrio--3||g__Xanthomonas_A--1:capture_order_counter=o__Actinomycetales--1||o__Bacillales_B--1||o__Bdellovibrionales--3||o__Brevibacillales--1||o__Burkholderiales--12||o__Caulobacterales--3||o__Desulfobacterales--1||o__Desulfobulbales--2||o__Desulfovibrionales--1||o__Enterobacterales--4||o__GCA-002687715--1||o__Gaiellales--1||o__JAHJQQ01--1||o__Kiloniellales--1||o__LZORAL124-64-63--2||o__Paenibacillales--3||o__Pseudomonadales--5||o__Rhizobiales--10||o__Rhodobacterales--1||o__Rhodospirillales--1||o__Sedimentisphaerales--2||o__Selenomonadales--1||o__Solirubrobacterales--1||o__Sphingomonadales--1||o__Xanthomonadales--2:capture_phylum_counter=p__Actinobacteriota--3||p__Bdellovibrionota--3||p__Desulfobacterota--3||p__Desulfobacterota_I--1||p__Firmicutes--5||p__Firmicutes_C--1||p__Krumholzibacteriota--2||p__Planctomycetota--3||p__Proteobacteria--41:capture_species_counter=s__Agrobacterium salinitolerans--1||s__Alteromonas sp006538325--1||s__Aquabacterium_B tepidiphilum--1||s__Bacillus_AB infantis--1||s__Bosea sp001556125--1||s__Brevibacillus gelatini--1||s__Caulobacter hibisci--1||s__Caulobacter sp003185805--1||s__Cellulomonas sp018898235--1||s__Centipeda noxia--1||s__Devosia_A nanyangense--4||s__Devosia_A sp001899085--1||s__Duganella sp009674535--1||s__Frateuria_A sp001428405--1||s__JADJOV01 sp016713585--3||s__JAFGGE01 sp016930745--1||s__JAHJQQ01 sp016218375--1||s__Kiloniella sp900313065--1||s__LZORAL124-64-63 sp018829565--2||s__Massilia aurea_A--7||s__Massilia sp002354135--1||s__Massilia sp002428015--1||s__Methylobacterium sp008039875--2||s__Nitrosospira sp900119085--1||s__PLanc-01 sp002327785--1||s__Paenibacillus_C algorifonticola--1||s__Paenibacillus_Z lycopersici--1||s__Palsa-739 sp019236545--1||s__Palsa-881 sp018241335--1||s__Paracoccus sp000787695--1||s__Pseudomonas_E fluorescens_AO--1||s__Pseudomonas_E protegens_B--1||s__Pseudomonas_E sp003205205--1||s__Pseudomonas_E sp014268745--1||s__RAAP-1 sp903953895--1||s__RU20A sp900155885--1||s__SXUL01 sp005790545--1||s__Saccharibacillus kuerlensis--1||s__Solidesulfovibrio magneticus_A--1||s__Solirubrobacter soli--1||s__Sphingomonas adhaesiva--1||s__Thalassolituus oleivorans--1||s__Thalassospira sp011806525--1||s__UBA5123 sp002414225--1||s__UBA5123 sp002415465--1||s__Vibrio mexicanus--2||s__Vibrio rhizosphaerae--1||s__Xanthomonas_A theicola--1:evalue_avg=3.042229947368421e-07:evalue_max=5.78e-06:evalue_min=8.45e-71:evalue_std=1.3260199229460862e-06:evalue_sum=5.7802369e-06:gapopen_avg=0.15789473684210525:gapopen_max=1.0:gapopen_min=0.0:gapopen_std=0.37463432463267754:gapopen_sum=3.0:gtdb_class_counter=c__Bdellovibrionia--275||c__Bdellovibrionia_A--5||c__Oligoflexia--11:gtdb_domain_counter=d__Bacteria--291:gtdb_family_counter=f__Bdellovibrionaceae--272||f__Oligoflexaceae--4||f__RGVZ01--1||f__SG-bin7--2||f__Silvanigrellaceae--6||f__UBA1018--5||f__UBA1609--1:gtdb_genus_counter=g__BOLD01--1||g__Bdellovibrio--215||g__CAIOHW01--2||g__CAIYTD01--1||g__GWB1-55-8--1||g__Ga0074137--1||g__Ga0074139--3||g__JACMRP01--11||g__JADFZC01--2||g__Oligoflexus--2||g__Pseudobdellovibrio--4||g__RGVZ01--1||g__SG-bin7--2||g__SXSP01--3||g__SYLX01--9||g__Silvanigrella--6||g__UBA1018--1||g__UBA1609--1||g__UBA2316--25:gtdb_order_counter=o__Bdellovibrionales--275||o__Oligoflexales--5||o__Silvanigrellales--6||o__UBA1018--5:gtdb_phylum_counter=p__Bdellovibrionota--291:gtdb_species_counter=s__BOLD01 sp016861345--1||s__Bdellovibrio bacteriovorus--13||s__Bdellovibrio bacteriovorus_A--5||s__Bdellovibrio bacteriovorus_B--17||s__Bdellovibrio bacteriovorus_C--13||s__Bdellovibrio bacteriovorus_D--13||s__Bdellovibrio bacteriovorus_E--12||s__Bdellovibrio bacteriovorus_F--13||s__Bdellovibrio sp000786105--18||s__Bdellovibrio sp002209355--15||s__Bdellovibrio sp002381805--9||s__Bdellovibrio sp006874625--18||s__Bdellovibrio sp006874645--16||s__Bdellovibrio sp013360185--9||s__Bdellovibrio sp013752535--17||s__Bdellovibrio sp017745015--12||s__Bdellovibrio sp019104905--15||s__CAIOHW01 sp018968995--1||s__CAIOHW01 sp903858195--1||s__CAIYTD01 sp903928955--1||s__GWB1-55-8 sp001769835--1||s__Ga0074137 sp016713885--1||s__Ga0074139 sp001464795--3||s__JACMRP01 sp018266295--11||s__JADFZC01 sp015232735--2||s__Oligoflexus sp014378195--1||s__Oligoflexus tunisiensis--1||s__Pseudobdellovibrio sp001771815--3||s__Pseudobdellovibrio sp014378765--1||s__RGVZ01 sp010029825--1||s__SG-bin7 sp002083485--2||s__SXSP01 sp005792225--3||s__SYLX01 sp005808505--9||s__Silvanigrella multicolorata--2||s__Silvanigrella sanaruensis--2||s__Silvanigrella sp014281055--2||s__UBA1018 sp002291495--1||s__UBA1609 sp002321895--1||s__UBA2316 sp002256935--2||s__UBA2316 sp002344565--8||s__UBA2316 sp002345205--6||s__UBA2316 sp013359135--7||s__UBA2316 sp016785955--2:heptad_counter=MCP-24H--3||MCP-34H--2||MCP-36H--346||MCP-40H--2:lbd_counter=:lca_tree=f__Bdellovibrionaceae:length_avg=121.10526315789474:length_max=170.0:length_min=20.0:length_std=46.52465861937218:length_sum=2301.0:mismatch_avg=32.10526315789474:mismatch_max=79.0:mismatch_min=0.0:mismatch_std=21.898489894262635:mismatch_sum=610.0:name=N550868:qcovhsp_avg=99.48421052631578:qcovhsp_max=100.0:qcovhsp_min=96.4:qcovhsp_std=0.9105939196753438:qcovhsp_sum=1890.1999999999998:qend_avg=121.21052631578948:qend_max=168.0:qend_min=20.0:qend_std=46.31963700127436:qend_sum=2303.0:qstart_avg=1.3157894736842106:qstart_max=3.0:qstart_min=1.0:qstart_std=0.6710382982072027:qstart_sum=25.0:ref_name_counter=GB_GCA_002083485.1_protein.faa_LWDK01000036.1_50@PF00015_full_PFAM.414.617--7||GB_GCA_016871055.1_protein.faa_VFZW01000419.1_3@PF00015_full_PFAM.279.445--1||GB_GCA_018646675.1_protein.faa_JABGUH010000005.1_100@PF00015_full_PFAM.518.692--1||RS_GCF_000196175.1_protein.faa_NC_005363.1_602@PF00015_full_PFAM.278.439--1||RS_GCF_000317895.1_protein.faa_NC_019567.1_628@PF00015_full_PFAM.283.444--1||RS_GCF_001592735.1_protein.faa_NZ_LUKE01000006.1_256@PF00015_full_PFAM.273.483--1||RS_GCF_001592745.1_protein.faa_NZ_LUKD01000005.1_152@PF00015_full_PFAM.286.465--1||RS_GCF_002204795.1_protein.faa_NZ_NIXO01000018.1_81@PF00015_full_PFAM.72.110--1||RS_GCF_002209355.1_protein.faa_NZ_NELQ01000002.1_307@PF00015_full_PFAM.279.525--1||RS_GCF_006874625.1_protein.faa_NZ_CP030034.1_1361@PF00015_full_PFAM.284.465--1||RS_GCF_006874645.1_protein.faa_NZ_CP030082.1_224@PF00015_full_PFAM.254.442--1||RS_GCF_018221465.1_protein.faa_NZ_JAAIKR010000012.1_98@PF00015_full_PFAM.4.34--2:scovhsp_avg=73.93157894736844:scovhsp_max=97.7:scovhsp_min=51.4:scovhsp_std=15.000557494513288:scovhsp_sum=1404.7000000000003:send_avg=137.3684210526316:send_max=172.0:send_min=26.0:send_std=50.15887040894914:send_sum=2610.0:sstart_avg=17.263157894736842:sstart_max=60.0:sstart_min=1.0:sstart_std=16.082572020887007:sstart_sum=328.0])0.771:0.0136459[&&NHX:Sample_counter=rhizpot1--14||rhizpot3--5||rhiztom1--12||rhiztom2--16||rhiztom3--17:Type_counter=GTDB--292||capture--64:besthit_avg=76.82631578947368:besthit_max=100.0:besthit_min=52.4:besthit_std=13.726731508073465:besthit_sum=1459.7:bitscore_avg=153.82105263157897:bitscore_max=213.0:bitscore_min=38.1:bitscore_std=56.654102322263654:bitscore_sum=2922.6000000000004:capture_class_counter=c__Actinomycetia--1||c__Alphaproteobacteria--17||c__Bacilli--5||c__Bdellovibrionia--3||c__Clostridia--1||c__Desulfobacteria--1||c__Desulfobulbia--2||c__Desulfovibrionia--1||c__GCA-002687715--1||c__Gammaproteobacteria--24||c__Krumholzibacteria--2||c__Negativicutes--1||c__Phycisphaerae--2||c__Planctomycetia--1||c__Thermoleophilia--2:capture_domain_counter=d__Bacteria--64:capture_family_counter=f__Alteromonadaceae--1||f__Anaerohalosphaeraceae--1||f__Bdellovibrionaceae--3||f__Beijerinckiaceae--3||f__Brevibacillaceae--1||f__Burkholderiaceae--11||f__Caulobacteraceae--3||f__Cellulomonadaceae--1||f__DSM-18226--1||f__DSM-27016--1||f__DSM-6294--1||f__Desulfatirhabdiaceae--1||f__Desulfovibrionaceae--1||f__Desulfurivibrionaceae--2||f__Devosiaceae--5||f__GCA-002687715--1||f__Gaiellaceae--1||f__JAHJQQ01--1||f__Kiloniellaceae--1||f__LZORAL124-64-63--2||f__Nitrosomonadaceae--1||f__Paenibacillaceae--3||f__Pirellulaceae--1||f__Pseudomonadaceae--4||f__Rhizobiaceae--2||f__Rhodanobacteraceae--1||f__Rhodobacteraceae--1||f__SG8-4--1||f__Selenomonadaceae--1||f__Solirubrobacteraceae--1||f__Sphingomonadaceae--1||f__Thalassospiraceae--1||f__Vibrionaceae--3||f__Xanthomonadaceae--1:capture_genus_counter=g__Agrobacterium--1||g__Alteromonas--1||g__Aquabacterium_B--1||g__Bacillus_AB--1||g__Bosea--1||g__Brevibacillus--1||g__Caulobacter--2||g__Cellulomonas--1||g__Centipeda--1||g__Devosia_A--5||g__Duganella--1||g__Frateuria_A--1||g__JADJOV01--3||g__JAFGGE01--1||g__JAHJQQ01--1||g__Kiloniella--1||g__LZORAL124-64-63--2||g__Massilia--9||g__Methylobacterium--2||g__Nitrosospira--1||g__PLanc-01--1||g__Paenibacillus_C--1||g__Paenibacillus_Z--1||g__Palsa-739--1||g__Palsa-881--1||g__Paracoccus--1||g__Pseudomonas_E--4||g__RAAP-1--1||g__RU20A--1||g__Ruminiclostridium--1||g__SXUL01--1||g__Saccharibacillus--1||g__Solidesulfovibrio--1||g__Solirubrobacter--1||g__Sphingomonas--1||g__Stieleria--1||g__Thalassolituus--1||g__Thalassospira--1||g__UBA5123--2||g__Vibrio--3||g__Xanthomonas_A--1:capture_order_counter=o__Acetivibrionales--1||o__Actinomycetales--1||o__Bacillales_B--1||o__Bdellovibrionales--3||o__Brevibacillales--1||o__Burkholderiales--12||o__Caulobacterales--3||o__Desulfobacterales--1||o__Desulfobulbales--2||o__Desulfovibrionales--1||o__Enterobacterales--4||o__GCA-002687715--1||o__Gaiellales--1||o__JAHJQQ01--1||o__Kiloniellales--1||o__LZORAL124-64-63--2||o__Paenibacillales--3||o__Pirellulales--1||o__Pseudomonadales--5||o__Rhizobiales--10||o__Rhodobacterales--1||o__Rhodospirillales--1||o__Sedimentisphaerales--2||o__Selenomonadales--1||o__Solirubrobacterales--1||o__Sphingomonadales--1||o__Xanthomonadales--2:capture_phylum_counter=p__Actinobacteriota--3||p__Bdellovibrionota--3||p__Desulfobacterota--3||p__Desulfobacterota_I--1||p__Firmicutes--5||p__Firmicutes_A--1||p__Firmicutes_C--1||p__Krumholzibacteriota--2||p__Planctomycetota--4||p__Proteobacteria--41:capture_species_counter=s__Agrobacterium salinitolerans--1||s__Alteromonas sp006538325--1||s__Aquabacterium_B tepidiphilum--1||s__Bacillus_AB infantis--1||s__Bosea sp001556125--1||s__Brevibacillus gelatini--1||s__Caulobacter hibisci--1||s__Caulobacter sp003185805--1||s__Cellulomonas sp018898235--1||s__Centipeda noxia--1||s__Devosia_A nanyangense--4||s__Devosia_A sp001899085--1||s__Duganella sp009674535--1||s__Frateuria_A sp001428405--1||s__JADJOV01 sp016713585--3||s__JAFGGE01 sp016930745--1||s__JAHJQQ01 sp016218375--1||s__Kiloniella sp900313065--1||s__LZORAL124-64-63 sp018829565--2||s__Massilia aurea_A--7||s__Massilia sp002354135--1||s__Massilia sp002428015--1||s__Methylobacterium sp008039875--2||s__Nitrosospira sp900119085--1||s__PLanc-01 sp002327785--1||s__Paenibacillus_C algorifonticola--1||s__Paenibacillus_Z lycopersici--1||s__Palsa-739 sp019236545--1||s__Palsa-881 sp018241335--1||s__Paracoccus sp000787695--1||s__Pseudomonas_E fluorescens_AO--1||s__Pseudomonas_E protegens_B--1||s__Pseudomonas_E sp003205205--1||s__Pseudomonas_E sp014268745--1||s__RAAP-1 sp903953895--1||s__RU20A sp900155885--1||s__Ruminiclostridium cellobioparum--1||s__SXUL01 sp005790545--1||s__Saccharibacillus kuerlensis--1||s__Solidesulfovibrio magneticus_A--1||s__Solirubrobacter soli--1||s__Sphingomonas adhaesiva--1||s__Stieleria neptunia--1||s__Thalassolituus oleivorans--1||s__Thalassospira sp011806525--1||s__UBA5123 sp002414225--1||s__UBA5123 sp002415465--1||s__Vibrio mexicanus--2||s__Vibrio rhizosphaerae--1||s__Xanthomonas_A theicola--1:evalue_avg=3.042229947368421e-07:evalue_max=5.78e-06:evalue_min=8.45e-71:evalue_std=1.3260199229460862e-06:evalue_sum=5.7802369e-06:gapopen_avg=0.15789473684210525:gapopen_max=1.0:gapopen_min=0.0:gapopen_std=0.37463432463267754:gapopen_sum=3.0:gtdb_class_counter=c__Bacteriovoracia--1||c__Bdellovibrionia--275||c__Bdellovibrionia_A--5||c__Oligoflexia--11:gtdb_domain_counter=d__Bacteria--292:gtdb_family_counter=f__Bacteriovoracaceae--1||f__Bdellovibrionaceae--272||f__Oligoflexaceae--4||f__RGVZ01--1||f__SG-bin7--2||f__Silvanigrellaceae--6||f__UBA1018--5||f__UBA1609--1:gtdb_genus_counter=g__BOLD01--1||g__Bdellovibrio--215||g__CAIOHW01--2||g__CAIYTD01--1||g__GWB1-55-8--1||g__Ga0074137--1||g__Ga0074139--3||g__JABGUH01--1||g__JACMRP01--11||g__JADFZC01--2||g__Oligoflexus--2||g__Pseudobdellovibrio--4||g__RGVZ01--1||g__SG-bin7--2||g__SXSP01--3||g__SYLX01--9||g__Silvanigrella--6||g__UBA1018--1||g__UBA1609--1||g__UBA2316--25:gtdb_order_counter=o__Bacteriovoracales--1||o__Bdellovibrionales--275||o__Oligoflexales--5||o__Silvanigrellales--6||o__UBA1018--5:gtdb_phylum_counter=p__Bdellovibrionota--292:gtdb_species_counter=s__BOLD01 sp016861345--1||s__Bdellovibrio bacteriovorus--13||s__Bdellovibrio bacteriovorus_A--5||s__Bdellovibrio bacteriovorus_B--17||s__Bdellovibrio bacteriovorus_C--13||s__Bdellovibrio bacteriovorus_D--13||s__Bdellovibrio bacteriovorus_E--12||s__Bdellovibrio bacteriovorus_F--13||s__Bdellovibrio sp000786105--18||s__Bdellovibrio sp002209355--15||s__Bdellovibrio sp002381805--9||s__Bdellovibrio sp006874625--18||s__Bdellovibrio sp006874645--16||s__Bdellovibrio sp013360185--9||s__Bdellovibrio sp013752535--17||s__Bdellovibrio sp017745015--12||s__Bdellovibrio sp019104905--15||s__CAIOHW01 sp018968995--1||s__CAIOHW01 sp903858195--1||s__CAIYTD01 sp903928955--1||s__GWB1-55-8 sp001769835--1||s__Ga0074137 sp016713885--1||s__Ga0074139 sp001464795--3||s__JABGUH01 sp018646675--1||s__JACMRP01 sp018266295--11||s__JADFZC01 sp015232735--2||s__Oligoflexus sp014378195--1||s__Oligoflexus tunisiensis--1||s__Pseudobdellovibrio sp001771815--3||s__Pseudobdellovibrio sp014378765--1||s__RGVZ01 sp010029825--1||s__SG-bin7 sp002083485--2||s__SXSP01 sp005792225--3||s__SYLX01 sp005808505--9||s__Silvanigrella multicolorata--2||s__Silvanigrella sanaruensis--2||s__Silvanigrella sp014281055--2||s__UBA1018 sp002291495--1||s__UBA1609 sp002321895--1||s__UBA2316 sp002256935--2||s__UBA2316 sp002344565--8||s__UBA2316 sp002345205--6||s__UBA2316 sp013359135--7||s__UBA2316 sp016785955--2:heptad_counter=MCP-24H--3||MCP-34H--2||MCP-36H--349||MCP-40H--2:lbd_counter=:lca_tree=f__Bdellovibrionaceae:length_avg=121.10526315789474:length_max=170.0:length_min=20.0:length_std=46.52465861937218:length_sum=2301.0:mismatch_avg=32.10526315789474:mismatch_max=79.0:mismatch_min=0.0:mismatch_std=21.898489894262635:mismatch_sum=610.0:name=N550869:qcovhsp_avg=99.48421052631578:qcovhsp_max=100.0:qcovhsp_min=96.4:qcovhsp_std=0.9105939196753438:qcovhsp_sum=1890.1999999999998:qend_avg=121.21052631578948:qend_max=168.0:qend_min=20.0:qend_std=46.31963700127436:qend_sum=2303.0:qstart_avg=1.3157894736842106:qstart_max=3.0:qstart_min=1.0:qstart_std=0.6710382982072027:qstart_sum=25.0:ref_name_counter=GB_GCA_002083485.1_protein.faa_LWDK01000036.1_50@PF00015_full_PFAM.414.617--7||GB_GCA_016871055.1_protein.faa_VFZW01000419.1_3@PF00015_full_PFAM.279.445--1||GB_GCA_018646675.1_protein.faa_JABGUH010000005.1_100@PF00015_full_PFAM.518.692--1||RS_GCF_000196175.1_protein.faa_NC_005363.1_602@PF00015_full_PFAM.278.439--1||RS_GCF_000317895.1_protein.faa_NC_019567.1_628@PF00015_full_PFAM.283.444--1||RS_GCF_001592735.1_protein.faa_NZ_LUKE01000006.1_256@PF00015_full_PFAM.273.483--1||RS_GCF_001592745.1_protein.faa_NZ_LUKD01000005.1_152@PF00015_full_PFAM.286.465--1||RS_GCF_002204795.1_protein.faa_NZ_NIXO01000018.1_81@PF00015_full_PFAM.72.110--1||RS_GCF_002209355.1_protein.faa_NZ_NELQ01000002.1_307@PF00015_full_PFAM.279.525--1||RS_GCF_006874625.1_protein.faa_NZ_CP030034.1_1361@PF00015_full_PFAM.284.465--1||RS_GCF_006874645.1_protein.faa_NZ_CP030082.1_224@PF00015_full_PFAM.254.442--1||RS_GCF_018221465.1_protein.faa_NZ_JAAIKR010000012.1_98@PF00015_full_PFAM.4.34--2:scovhsp_avg=73.93157894736844:scovhsp_max=97.7:scovhsp_min=51.4:scovhsp_std=15.000557494513288:scovhsp_sum=1404.7000000000003:send_avg=137.3684210526316:send_max=172.0:send_min=26.0:send_std=50.15887040894914:send_sum=2610.0:sstart_avg=17.263157894736842:sstart_max=60.0:sstart_min=1.0:sstart_std=16.082572020887007:sstart_sum=328.0])0.306:0.0184168[&&NHX:Sample_counter=rhizpot1--22||rhizpot3--5||rhiztom1--15||rhiztom2--18||rhiztom3--20:Type_counter=GTDB--303||capture--80:besthit_avg=77.28181818181818:besthit_max=100.0:besthit_min=50.0:besthit_std=15.100004300334813:besthit_sum=1700.2:bitscore_avg=143.88636363636365:bitscore_max=213.0:bitscore_min=38.1:bitscore_std=59.79046982074385:bitscore_sum=3165.5000000000005:capture_class_counter=c__Actinomycetia--1||c__Alphaproteobacteria--22||c__Bacilli--5||c__Bdellovibrionia--3||c__Clostridia--2||c__Desulfobacteria--1||c__Desulfobulbia--2||c__Desulfovibrionia--1||c__GCA-002687715--1||c__Gammaproteobacteria--33||c__Krumholzibacteria--2||c__Negativicutes--1||c__Phycisphaerae--2||c__Planctomycetia--1||c__Thermoleophilia--2||c__Vampirovibrionia--1:capture_domain_counter=d__Bacteria--80:capture_family_counter=f__Alteromonadaceae--1||f__Anaerohalosphaeraceae--1||f__Bdellovibrionaceae--3||f__Beijerinckiaceae--3||f__Brevibacillaceae--1||f__Burkholderiaceae--13||f__Caulobacteraceae--5||f__Cellulomonadaceae--1||f__DSM-18226--1||f__DSM-27016--1||f__DSM-6294--1||f__Desulfatirhabdiaceae--1||f__Desulfovibrionaceae--1||f__Desulfurivibrionaceae--2||f__Devosiaceae--6||f__GCA-002687715--1||f__Gaiellaceae--1||f__Gastranaerophilaceae--1||f__JAHJQQ01--1||f__Kiloniellaceae--1||f__LZORAL124-64-63--2||f__Lachnospiraceae--1||f__Nitrosomonadaceae--1||f__Paenibacillaceae--3||f__Pirellulaceae--1||f__Pseudomonadaceae--10||f__Rhizobiaceae--2||f__Rhodanobacteraceae--1||f__Rhodobacteraceae--1||f__Rhodocyclaceae--1||f__SG8-4--1||f__Selenomonadaceae--1||f__Solirubrobacteraceae--1||f__Sphingomonadaceae--2||f__Thalassospiraceae--1||f__Vibrionaceae--3||f__Xanthobacteraceae--1||f__Xanthomonadaceae--1:capture_genus_counter=g__Achromobacter--1||g__Agrobacterium--1||g__Alteromonas--1||g__Aquabacterium_B--1||g__Bacillus_AB--1||g__Bosea--1||g__Bradyrhizobium--1||g__Brevibacillus--1||g__CAG-196--1||g__CAHJWH01--1||g__Caulobacter--2||g__Cellulomonas--1||g__Centipeda--1||g__Devosia_A--6||g__Duganella--1||g__Frateuria_A--1||g__JACRPB01--1||g__JADJOV01--3||g__JAFGGE01--1||g__JAHJQQ01--1||g__Kiloniella--1||g__LZORAL124-64-63--2||g__Massilia--9||g__Methylobacterium--2||g__Nitrosospira--1||g__PLanc-01--1||g__Paenibacillus_C--1||g__Paenibacillus_Z--1||g__Palsa-739--1||g__Palsa-881--1||g__Pandoraea--1||g__Paracoccus--1||g__Phenylobacterium--1||g__Pseudomonas_E--9||g__Pseudomonas_M--1||g__RAAP-1--1||g__RU20A--1||g__RUG11977--1||g__Ruminiclostridium--1||g__SXUL01--1||g__Saccharibacillus--1||g__Solidesulfovibrio--1||g__Solirubrobacter--1||g__Sphingomonas--1||g__Sphingomonas_N--1||g__Stieleria--1||g__Thalassolituus--1||g__Thalassospira--1||g__UBA5123--2||g__Vibrio--3||g__Xanthomonas_A--1:capture_order_counter=o__Acetivibrionales--1||o__Actinomycetales--1||o__Bacillales_B--1||o__Bdellovibrionales--3||o__Brevibacillales--1||o__Burkholderiales--15||o__Caulobacterales--5||o__Desulfobacterales--1||o__Desulfobulbales--2||o__Desulfovibrionales--1||o__Enterobacterales--4||o__GCA-002687715--1||o__Gaiellales--1||o__Gastranaerophilales--1||o__JAHJQQ01--1||o__Kiloniellales--1||o__LZORAL124-64-63--2||o__Lachnospirales--1||o__Paenibacillales--3||o__Pirellulales--1||o__Pseudomonadales--11||o__Rhizobiales--12||o__Rhodobacterales--1||o__Rhodospirillales--1||o__Sedimentisphaerales--2||o__Selenomonadales--1||o__Solirubrobacterales--1||o__Sphingomonadales--2||o__Xanthomonadales--2:capture_phylum_counter=p__Actinobacteriota--3||p__Bdellovibrionota--3||p__Cyanobacteria--1||p__Desulfobacterota--3||p__Desulfobacterota_I--1||p__Firmicutes--5||p__Firmicutes_A--2||p__Firmicutes_C--1||p__Krumholzibacteriota--2||p__Planctomycetota--4||p__Proteobacteria--55:capture_species_counter=s__Achromobacter denitrificans--1||s__Agrobacterium salinitolerans--1||s__Alteromonas sp006538325--1||s__Aquabacterium_B tepidiphilum--1||s__Bacillus_AB infantis--1||s__Bosea sp001556125--1||s__Bradyrhizobium sp019244115--1||s__Brevibacillus gelatini--1||s__CAG-196 sp002102975--1||s__CAHJWH01 sp009765965--1||s__Caulobacter hibisci--1||s__Caulobacter sp003185805--1||s__Cellulomonas sp018898235--1||s__Centipeda noxia--1||s__Devosia_A nanyangense--4||s__Devosia_A sp001899085--2||s__Duganella sp009674535--1||s__Frateuria_A sp001428405--1||s__JACRPB01 sp016214175--1||s__JADJOV01 sp016713585--3||s__JAFGGE01 sp016930745--1||s__JAHJQQ01 sp016218375--1||s__Kiloniella sp900313065--1||s__LZORAL124-64-63 sp018829565--2||s__Massilia aurea_A--7||s__Massilia sp002354135--1||s__Massilia sp002428015--1||s__Methylobacterium sp008039875--2||s__Nitrosospira sp900119085--1||s__PLanc-01 sp002327785--1||s__Paenibacillus_C algorifonticola--1||s__Paenibacillus_Z lycopersici--1||s__Palsa-739 sp019236545--1||s__Palsa-881 sp018241335--1||s__Pandoraea iniqua--1||s__Paracoccus sp000787695--1||s__Phenylobacterium sp004299445--1||s__Pseudomonas_E fluorescens_AO--1||s__Pseudomonas_E protegens_B--1||s__Pseudomonas_E putida_E--1||s__Pseudomonas_E putida_H--1||s__Pseudomonas_E putida_K--1||s__Pseudomonas_E sp000801235--1||s__Pseudomonas_E sp003205205--1||s__Pseudomonas_E sp014268745--1||s__Pseudomonas_E yamanorum_B--1||s__Pseudomonas_M indica--1||s__RAAP-1 sp903953895--1||s__RU20A sp900155885--1||s__RUG11977 sp016281275--1||s__Ruminiclostridium cellobioparum--1||s__SXUL01 sp005790545--1||s__Saccharibacillus kuerlensis--1||s__Solidesulfovibrio magneticus_A--1||s__Solirubrobacter soli--1||s__Sphingomonas adhaesiva--1||s__Sphingomonas_N sp000383095--1||s__Stieleria neptunia--1||s__Thalassolituus oleivorans--1||s__Thalassospira sp011806525--1||s__UBA5123 sp002414225--1||s__UBA5123 sp002415465--1||s__Vibrio mexicanus--2||s__Vibrio rhizosphaerae--1||s__Xanthomonas_A theicola--1:evalue_avg=2.6274331369727274e-07:evalue_max=5.78e-06:evalue_min=8.45e-71:evalue_std=1.2322965584384398e-06:evalue_sum=5.78035290134e-06:gapopen_avg=0.18181818181818182:gapopen_max=1.0:gapopen_min=0.0:gapopen_std=0.3947710169758613:gapopen_sum=4.0:gtdb_class_counter=c__Bacteriovoracia--2||c__Bdellovibrionia--284||c__Bdellovibrionia_A--5||c__Bradymonadia--1||c__Oligoflexia--11:gtdb_domain_counter=d__Bacteria--303:gtdb_family_counter=f__Bacteriovoracaceae--2||f__Bdellovibrionaceae--281||f__Oligoflexaceae--4||f__RGVZ01--1||f__SG-bin7--2||f__Silvanigrellaceae--6||f__UBA1018--5||f__UBA1532--1||f__UBA1609--1:gtdb_genus_counter=g__BOLD01--1||g__Bdellovibrio--221||g__CAINDO01--1||g__CAIOHW01--2||g__CAIYTD01--1||g__GWB1-55-8--1||g__Ga0074137--1||g__Ga0074139--3||g__JABGUH01--2||g__JACMRP01--12||g__JADFZC01--2||g__Oligoflexus--2||g__Pseudobdellovibrio--6||g__RGVZ01--1||g__SG-bin7--2||g__SXSP01--3||g__SYLX01--9||g__Silvanigrella--6||g__UBA1018--1||g__UBA1609--1||g__UBA2316--25:gtdb_order_counter=o__Bacteriovoracales--2||o__Bdellovibrionales--284||o__Oligoflexales--5||o__Silvanigrellales--6||o__UBA1018--5||o__UBA7976--1:gtdb_phylum_counter=p__Bdellovibrionota--302||p__Myxococcota--1:gtdb_species_counter=s__BOLD01 sp016861345--1||s__Bdellovibrio bacteriovorus--13||s__Bdellovibrio bacteriovorus_A--5||s__Bdellovibrio bacteriovorus_B--17||s__Bdellovibrio bacteriovorus_C--13||s__Bdellovibrio bacteriovorus_D--13||s__Bdellovibrio bacteriovorus_E--12||s__Bdellovibrio bacteriovorus_F--14||s__Bdellovibrio sp000786105--18||s__Bdellovibrio sp002209355--15||s__Bdellovibrio sp002381805--9||s__Bdellovibrio sp006874625--19||s__Bdellovibrio sp006874645--17||s__Bdellovibrio sp013360185--10||s__Bdellovibrio sp013752535--18||s__Bdellovibrio sp017745015--12||s__Bdellovibrio sp019104905--16||s__CAINDO01 sp903847385--1||s__CAIOHW01 sp018968995--1||s__CAIOHW01 sp903858195--1||s__CAIYTD01 sp903928955--1||s__GWB1-55-8 sp001769835--1||s__Ga0074137 sp016713885--1||s__Ga0074139 sp001464795--3||s__JABGUH01 sp018646675--2||s__JACMRP01 sp018266295--12||s__JADFZC01 sp015232735--2||s__Oligoflexus sp014378195--1||s__Oligoflexus tunisiensis--1||s__Pseudobdellovibrio sp001771815--5||s__Pseudobdellovibrio sp014378765--1||s__RGVZ01 sp010029825--1||s__SG-bin7 sp002083485--2||s__SXSP01 sp005792225--3||s__SYLX01 sp005808505--9||s__Silvanigrella multicolorata--2||s__Silvanigrella sanaruensis--2||s__Silvanigrella sp014281055--2||s__UBA1018 sp002291495--1||s__UBA1609 sp002321895--1||s__UBA2316 sp002256935--2||s__UBA2316 sp002344565--8||s__UBA2316 sp002345205--6||s__UBA2316 sp013359135--7||s__UBA2316 sp016785955--2:heptad_counter=MCP-24H--8||MCP-34H--5||MCP-36H--365||MCP-40H--3||MCP-44H--2:lbd_counter=:lca_tree=f__Bdellovibrionaceae:length_avg=114.4090909090909:length_max=170.0:length_min=20.0:length_std=51.32219337155742:length_sum=2517.0:mismatch_avg=31.318181818181817:mismatch_max=79.0:mismatch_min=0.0:mismatch_std=24.3181029249843:mismatch_sum=689.0:name=N550870:qcovhsp_avg=99.37272727272726:qcovhsp_max=100.0:qcovhsp_min=96.4:qcovhsp_std=1.0520645545021594:qcovhsp_sum=2186.2:qend_avg=114.54545454545455:qend_max=168.0:qend_min=20.0:qend_std=51.095361146937115:qend_sum=2520.0:qstart_avg=1.3181818181818181:qstart_max=3.0:qstart_min=1.0:qstart_std=0.6463349888014092:qstart_sum=29.0:ref_name_counter=GB_GCA_002083485.1_protein.faa_LWDK01000036.1_50@PF00015_full_PFAM.414.617--7||GB_GCA_005808505.1_protein.faa_SYLX01000208.1_55@PF00015_full_PFAM.291.481--1||GB_GCA_016871055.1_protein.faa_VFZW01000419.1_3@PF00015_full_PFAM.279.445--1||GB_GCA_018646675.1_protein.faa_JABGUH010000005.1_100@PF00015_full_PFAM.518.692--1||RS_GCF_000196175.1_protein.faa_NC_005363.1_602@PF00015_full_PFAM.278.439--1||RS_GCF_000317895.1_protein.faa_NC_019567.1_628@PF00015_full_PFAM.283.444--1||RS_GCF_001592735.1_protein.faa_NZ_LUKE01000006.1_256@PF00015_full_PFAM.273.483--1||RS_GCF_001592745.1_protein.faa_NZ_LUKD01000005.1_152@PF00015_full_PFAM.286.465--1||RS_GCF_001855555.1_protein.faa_NZ_MKCT01000049.1_1@PF00015_full_PFAM.3.58--1||RS_GCF_002204795.1_protein.faa_NZ_NIXO01000018.1_81@PF00015_full_PFAM.72.110--2||RS_GCF_002209355.1_protein.faa_NZ_NELQ01000002.1_307@PF00015_full_PFAM.279.525--1||RS_GCF_006874625.1_protein.faa_NZ_CP030034.1_1361@PF00015_full_PFAM.284.465--1||RS_GCF_006874645.1_protein.faa_NZ_CP030082.1_224@PF00015_full_PFAM.254.442--1||RS_GCF_018221465.1_protein.faa_NZ_JAAIKR010000012.1_98@PF00015_full_PFAM.4.34--2:scovhsp_avg=73.66818181818181:scovhsp_max=97.7:scovhsp_min=51.4:scovhsp_std=14.207891380819937:scovhsp_sum=1620.6999999999998:send_avg=129.54545454545453:send_max=172.0:send_min=26.0:send_std=54.788534838810484:send_sum=2850.0:sstart_avg=16.181818181818183:sstart_max=60.0:sstart_min=1.0:sstart_std=15.224154878839476:sstart_sum=356.0],((GB_GCA_002345205.1_protein.faa_DDVI01000075.1_45@PF00015_full_PFAM.220.415:6e-09[&&NHX:Type=GTDB:gtdb_class=c__Bdellovibrionia:gtdb_domain=d__Bacteria:gtdb_family=f__Bdellovibrionaceae:gtdb_genus=g__UBA2316:gtdb_order=o__Bdellovibrionales:gtdb_phylum=p__Bdellovibrionota:gtdb_species=s__UBA2316 sp002345205:heptad=MCP-36H:species=d__Bacteria_p__Bdellovibrionota_c__Bdellovibrionia_o__Bdellovibrionales_f__Bdellovibrionaceae_g__UBA2316_s__UBA2316 sp002345205],GB_GCA_002344565.1_protein.faa_DDTZ01000084.1_7@PF00015_full_PFAM.220.414:0.0184721[&&NHX:Type=GTDB:gtdb_class=c__Bdellovibrionia:gtdb_domain=d__Bacteria:gtdb_family=f__Bdellovibrionaceae:gtdb_genus=g__UBA2316:gtdb_order=o__Bdellovibrionales:gtdb_phylum=p__Bdellovibrionota:gtdb_species=s__UBA2316 sp002344565:heptad=MCP-36H:species=d__Bacteria_p__Bdellovibrionota_c__Bdellovibrionia_o__Bdellovibrionales_f__Bdellovibrionaceae_g__UBA2316_s__UBA2316 sp002344565])1:0.381352[&&NHX:Sample_counter=:Type_counter=GTDB--2:capture_class_counter=:capture_domain_counter=:capture_family_counter=:capture_genus_counter=:capture_order_counter=:capture_phylum_counter=:capture_species_counter=:evoltype=D:gtdb_class_counter=c__Bdellovibrionia--2:gtdb_domain_counter=d__Bacteria--2:gtdb_family_counter=f__Bdellovibrionaceae--2:gtdb_genus_counter=g__UBA2316--2:gtdb_order_counter=o__Bdellovibrionales--2:gtdb_phylum_counter=p__Bdellovibrionota--2:gtdb_species_counter=s__UBA2316 sp002344565--1||s__UBA2316 sp002345205--1:heptad_counter=MCP-36H--2:lbd_counter=:lca=d__Bacteria:lca_tree=g__UBA2316:name=N550873:ref_name_counter=],((GB_GCA_018646675.1_protein.faa_JABGUH010000005.1_85@PF00015_full_PFAM.236.418:0.13422[&&NHX:Type=GTDB:gtdb_class=c__Bacteriovoracia:gtdb_domain=d__Bacteria:gtdb_family=f__Bacteriovoracaceae:gtdb_genus=g__JABGUH01:gtdb_order=o__Bacteriovoracales:gtdb_phylum=p__Bdellovibrionota:gtdb_species=s__JABGUH01 sp018646675:heptad=MCP-36H:species=d__Bacteria_p__Bdellovibrionota_c__Bacteriovoracia_o__Bacteriovoracales_f__Bacteriovoracaceae_g__JABGUH01_s__JABGUH01 sp018646675],(46d38857-8f4a-4876-9786-e21dd3fa1aae_2@MCPsignal.211.239:0.216069[&&NHX:Sample=rhiztom2:Type=capture:capture_class=c__Desulfovibrionia:capture_domain=d__Bacteria:capture_family=f__Desulfovibrionaceae:capture_genus=g__Solidesulfovibrio:capture_order=o__Desulfovibrionales:capture_phylum=p__Desulfobacterota_I:capture_species=s__Solidesulfovibrio magneticus_B:heptad=MCP-36H],GB_GCA_018646675.1_protein.faa_JABGUH010000015.1_24@PF00015_full_PFAM.237.424:0.121485[&&NHX:Type=GTDB:gtdb_class=c__Bacteriovoracia:gtdb_domain=d__Bacteria:gtdb_family=f__Bacteriovoracaceae:gtdb_genus=g__JABGUH01:gtdb_order=o__Bacteriovoracales:gtdb_phylum=p__Bdellovibrionota:gtdb_species=s__JABGUH01 sp018646675:heptad=MCP-36H:species=d__Bacteria_p__Bdellovibrionota_c__Bacteriovoracia_o__Bacteriovoracales_f__Bacteriovoracaceae_g__JABGUH01_s__JABGUH01 sp018646675])0.143:0.0370202[&&NHX:Sample_counter=rhiztom2--1:Type_counter=GTDB--1||capture--1:capture_class_counter=c__Desulfovibrionia--1:capture_domain_counter=d__Bacteria--1:capture_family_counter=f__Desulfovibrionaceae--1:capture_genus_counter=g__Solidesulfovibrio--1:capture_order_counter=o__Desulfovibrionales--1:capture_phylum_counter=p__Desulfobacterota_I--1:capture_species_counter=s__Solidesulfovibrio magneticus_B--1:gtdb_class_counter=c__Bacteriovoracia--1:gtdb_domain_counter=d__Bacteria--1:gtdb_family_counter=f__Bacteriovoracaceae--1:gtdb_genus_counter=g__JABGUH01--1:gtdb_order_counter=o__Bacteriovoracales--1:gtdb_phylum_counter=p__Bdellovibrionota--1:gtdb_species_counter=s__JABGUH01 sp018646675--1:heptad_counter=MCP-36H--2:lbd_counter=:lca_tree=s__JABGUH01 sp018646675:name=N550877:ref_name_counter=])0.999:0.301144[&&NHX:Sample_counter=rhiztom2--1:Type_counter=GTDB--2||capture--1:capture_class_counter=c__Desulfovibrionia--1:capture_domain_counter=d__Bacteria--1:capture_family_counter=f__Desulfovibrionaceae--1:capture_genus_counter=g__Solidesulfovibrio--1:capture_order_counter=o__Desulfovibrionales--1:capture_phylum_counter=p__Desulfobacterota_I--1:capture_species_counter=s__Solidesulfovibrio magneticus_B--1:gtdb_class_counter=c__Bacteriovoracia--2:gtdb_domain_counter=d__Bacteria--2:gtdb_family_counter=f__Bacteriovoracaceae--2:gtdb_genus_counter=g__JABGUH01--2:gtdb_order_counter=o__Bacteriovoracales--2:gtdb_phylum_counter=p__Bdellovibrionota--2:gtdb_species_counter=s__JABGUH01 sp018646675--2:heptad_counter=MCP-36H--3:lbd_counter=:lca_tree=s__JABGUH01 sp018646675:name=N550878:ref_name_counter=],(362884c4-cb74-4d1e-a14b-6b5957afb7f1_4@MCPsignal.60.91:5e-09[&&NHX:Sample=rhiztom3:Type=capture:besthit=93.5:bitscore=55.5:capture_class=c__Gammaproteobacteria:capture_domain=d__Bacteria:capture_family=f__Burkholderiaceae:capture_genus=g__Rubrivivax:capture_order=o__Burkholderiales:capture_phylum=p__Proteobacteria:capture_species=s__Rubrivivax sp016789955:evalue=1.42e-12:gapopen=0.0:heptad=MCP-36H:length=31.0:mismatch=2.0:qcovhsp=100.0:qend=31.0:qstart=1.0:ref_name=GB_GCA_009830035.1_protein.faa_SZZY01000002.1_215@PF00015_full_PFAM.1.43:scovhsp=73.8:send=33.0:sstart=3.0],3d314c9b-daba-53ee-a756-40d9a1d1668c_4@MCPsignal.18.62:5e-09[&&NHX:Sample=rhizpot1:Type=capture:capture_class=c__Methylomirabilia:capture_domain=d__Bacteria:capture_family=f__CSP1-6:capture_genus=g__20CM-2-70-11:capture_order=o__Rokubacteriales:capture_phylum=p__Methylomirabilota:capture_species=s__20CM-2-70-11 sp003220315:heptad=MCP-36H])0.889:0.325185[&&NHX:Sample_counter=rhizpot1--1||rhiztom3--1:Type_counter=capture--2:besthit_avg=93.5:besthit_max=93.5:besthit_min=93.5:besthit_std=0:besthit_sum=93.5:bitscore_avg=55.5:bitscore_max=55.5:bitscore_min=55.5:bitscore_std=0:bitscore_sum=55.5:capture_class_counter=c__Gammaproteobacteria--1||c__Methylomirabilia--1:capture_domain_counter=d__Bacteria--2:capture_family_counter=f__Burkholderiaceae--1||f__CSP1-6--1:capture_genus_counter=g__20CM-2-70-11--1||g__Rubrivivax--1:capture_order_counter=o__Burkholderiales--1||o__Rokubacteriales--1:capture_phylum_counter=p__Methylomirabilota--1||p__Proteobacteria--1:capture_species_counter=s__20CM-2-70-11 sp003220315--1||s__Rubrivivax sp016789955--1:evalue_avg=1.42e-12:evalue_max=1.42e-12:evalue_min=1.42e-12:evalue_std=0:evalue_sum=1.42e-12:gapopen_avg=0.0:gapopen_max=0.0:gapopen_min=0.0:gapopen_std=0:gapopen_sum=0.0:gtdb_class_counter=:gtdb_domain_counter=:gtdb_family_counter=:gtdb_genus_counter=:gtdb_order_counter=:gtdb_phylum_counter=:gtdb_species_counter=:heptad_counter=MCP-36H--2:lbd_counter=:length_avg=31.0:length_max=31.0:length_min=31.0:length_std=0:length_sum=31.0:mismatch_avg=2.0:mismatch_max=2.0:mismatch_min=2.0:mismatch_std=0:mismatch_sum=2.0:name=N550881:qcovhsp_avg=100.0:qcovhsp_max=100.0:qcovhsp_min=100.0:qcovhsp_std=0:qcovhsp_sum=100.0:qend_avg=31.0:qend_max=31.0:qend_min=31.0:qend_std=0:qend_sum=31.0:qstart_avg=1.0:qstart_max=1.0:qstart_min=1.0:qstart_std=0:qstart_sum=1.0:ref_name_counter=GB_GCA_009830035.1_protein.faa_SZZY01000002.1_215@PF00015_full_PFAM.1.43--1:scovhsp_avg=73.8:scovhsp_max=73.8:scovhsp_min=73.8:scovhsp_std=0:scovhsp_sum=73.8:send_avg=33.0:send_max=33.0:send_min=33.0:send_std=0:send_sum=33.0:sstart_avg=3.0:sstart_max=3.0:sstart_min=3.0:sstart_std=0:sstart_sum=3.0])0:1.8e-08[&&NHX:Sample_counter=rhizpot1--1||rhiztom2--1||rhiztom3--1:Type_counter=GTDB--2||capture--3:besthit_avg=93.5:besthit_max=93.5:besthit_min=93.5:besthit_std=0:besthit_sum=93.5:bitscore_avg=55.5:bitscore_max=55.5:bitscore_min=55.5:bitscore_std=0:bitscore_sum=55.5:capture_class_counter=c__Desulfovibrionia--1||c__Gammaproteobacteria--1||c__Methylomirabilia--1:capture_domain_counter=d__Bacteria--3:capture_family_counter=f__Burkholderiaceae--1||f__CSP1-6--1||f__Desulfovibrionaceae--1:capture_genus_counter=g__20CM-2-70-11--1||g__Rubrivivax--1||g__Solidesulfovibrio--1:capture_order_counter=o__Burkholderiales--1||o__Desulfovibrionales--1||o__Rokubacteriales--1:capture_phylum_counter=p__Desulfobacterota_I--1||p__Methylomirabilota--1||p__Proteobacteria--1:capture_species_counter=s__20CM-2-70-11 sp003220315--1||s__Rubrivivax sp016789955--1||s__Solidesulfovibrio magneticus_B--1:evalue_avg=1.42e-12:evalue_max=1.42e-12:evalue_min=1.42e-12:evalue_std=0:evalue_sum=1.42e-12:gapopen_avg=0.0:gapopen_max=0.0:gapopen_min=0.0:gapopen_std=0:gapopen_sum=0.0:gtdb_class_counter=c__Bacteriovoracia--2:gtdb_domain_counter=d__Bacteria--2:gtdb_family_counter=f__Bacteriovoracaceae--2:gtdb_genus_counter=g__JABGUH01--2:gtdb_order_counter=o__Bacteriovoracales--2:gtdb_phylum_counter=p__Bdellovibrionota--2:gtdb_species_counter=s__JABGUH01 sp018646675--2:heptad_counter=MCP-36H--5:lbd_counter=:lca_tree=s__JABGUH01 sp018646675:length_avg=31.0:length_max=31.0:length_min=31.0:length_std=0:length_sum=31.0:mismatch_avg=2.0:mismatch_max=2.0:mismatch_min=2.0:mismatch_std=0:mismatch_sum=2.0:name=N550882:qcovhsp_avg=100.0:qcovhsp_max=100.0:qcovhsp_min=100.0:qcovhsp_std=0:qcovhsp_sum=100.0:qend_avg=31.0:qend_max=31.0:qend_min=31.0:qend_std=0:qend_sum=31.0:qstart_avg=1.0:qstart_max=1.0:qstart_min=1.0:qstart_std=0:qstart_sum=1.0:ref_name_counter=GB_GCA_009830035.1_protein.faa_SZZY01000002.1_215@PF00015_full_PFAM.1.43--1:scovhsp_avg=73.8:scovhsp_max=73.8:scovhsp_min=73.8:scovhsp_std=0:scovhsp_sum=73.8:send_avg=33.0:send_max=33.0:send_min=33.0:send_std=0:send_sum=33.0:sstart_avg=3.0:sstart_max=3.0:sstart_min=3.0:sstart_std=0:sstart_sum=3.0])0.575:0.0514005[&&NHX:Sample_counter=rhizpot1--1||rhiztom2--1||rhiztom3--1:Type_counter=GTDB--4||capture--3:besthit_avg=93.5:besthit_max=93.5:besthit_min=93.5:besthit_std=0:besthit_sum=93.5:bitscore_avg=55.5:bitscore_max=55.5:bitscore_min=55.5:bitscore_std=0:bitscore_sum=55.5:capture_class_counter=c__Desulfovibrionia--1||c__Gammaproteobacteria--1||c__Methylomirabilia--1:capture_domain_counter=d__Bacteria--3:capture_family_counter=f__Burkholderiaceae--1||f__CSP1-6--1||f__Desulfovibrionaceae--1:capture_genus_counter=g__20CM-2-70-11--1||g__Rubrivivax--1||g__Solidesulfovibrio--1:capture_order_counter=o__Burkholderiales--1||o__Desulfovibrionales--1||o__Rokubacteriales--1:capture_phylum_counter=p__Desulfobacterota_I--1||p__Methylomirabilota--1||p__Proteobacteria--1:capture_species_counter=s__20CM-2-70-11 sp003220315--1||s__Rubrivivax sp016789955--1||s__Solidesulfovibrio magneticus_B--1:evalue_avg=1.42e-12:evalue_max=1.42e-12:evalue_min=1.42e-12:evalue_std=0:evalue_sum=1.42e-12:gapopen_avg=0.0:gapopen_max=0.0:gapopen_min=0.0:gapopen_std=0:gapopen_sum=0.0:gtdb_class_counter=c__Bacteriovoracia--2||c__Bdellovibrionia--2:gtdb_domain_counter=d__Bacteria--4:gtdb_family_counter=f__Bacteriovoracaceae--2||f__Bdellovibrionaceae--2:gtdb_genus_counter=g__JABGUH01--2||g__UBA2316--2:gtdb_order_counter=o__Bacteriovoracales--2||o__Bdellovibrionales--2:gtdb_phylum_counter=p__Bdellovibrionota--4:gtdb_species_counter=s__JABGUH01 sp018646675--2||s__UBA2316 sp002344565--1||s__UBA2316 sp002345205--1:heptad_counter=MCP-36H--7:lbd_counter=:lca_tree=p__Bdellovibrionota:length_avg=31.0:length_max=31.0:length_min=31.0:length_std=0:length_sum=31.0:mismatch_avg=2.0:mismatch_max=2.0:mismatch_min=2.0:mismatch_std=0:mismatch_sum=2.0:name=N550883:qcovhsp_avg=100.0:qcovhsp_max=100.0:qcovhsp_min=100.0:qcovhsp_std=0:qcovhsp_sum=100.0:qend_avg=31.0:qend_max=31.0:qend_min=31.0:qend_std=0:qend_sum=31.0:qstart_avg=1.0:qstart_max=1.0:qstart_min=1.0:qstart_std=0:qstart_sum=1.0:ref_name_counter=GB_GCA_009830035.1_protein.faa_SZZY01000002.1_215@PF00015_full_PFAM.1.43--1:scovhsp_avg=73.8:scovhsp_max=73.8:scovhsp_min=73.8:scovhsp_std=0:scovhsp_sum=73.8:send_avg=33.0:send_max=33.0:send_min=33.0:send_std=0:send_sum=33.0:sstart_avg=3.0:sstart_max=3.0:sstart_min=3.0:sstart_std=0:sstart_sum=3.0])0.959:0.060254[&&NHX:Sample_counter=rhizpot1--23||rhizpot3--5||rhiztom1--15||rhiztom2--19||rhiztom3--21:Type_counter=GTDB--307||capture--83:besthit_avg=77.98695652173913:besthit_max=100.0:besthit_min=50.0:besthit_std=15.135458197942345:besthit_sum=1793.7:bitscore_avg=140.0434782608696:bitscore_max=213.0:bitscore_min=38.1:bitscore_std=61.254089481934756:bitscore_sum=3221.0000000000005:capture_class_counter=c__Actinomycetia--1||c__Alphaproteobacteria--22||c__Bacilli--5||c__Bdellovibrionia--3||c__Clostridia--2||c__Desulfobacteria--1||c__Desulfobulbia--2||c__Desulfovibrionia--2||c__GCA-002687715--1||c__Gammaproteobacteria--34||c__Krumholzibacteria--2||c__Methylomirabilia--1||c__Negativicutes--1||c__Phycisphaerae--2||c__Planctomycetia--1||c__Thermoleophilia--2||c__Vampirovibrionia--1:capture_domain_counter=d__Bacteria--83:capture_family_counter=f__Alteromonadaceae--1||f__Anaerohalosphaeraceae--1||f__Bdellovibrionaceae--3||f__Beijerinckiaceae--3||f__Brevibacillaceae--1||f__Burkholderiaceae--14||f__CSP1-6--1||f__Caulobacteraceae--5||f__Cellulomonadaceae--1||f__DSM-18226--1||f__DSM-27016--1||f__DSM-6294--1||f__Desulfatirhabdiaceae--1||f__Desulfovibrionaceae--2||f__Desulfurivibrionaceae--2||f__Devosiaceae--6||f__GCA-002687715--1||f__Gaiellaceae--1||f__Gastranaerophilaceae--1||f__JAHJQQ01--1||f__Kiloniellaceae--1||f__LZORAL124-64-63--2||f__Lachnospiraceae--1||f__Nitrosomonadaceae--1||f__Paenibacillaceae--3||f__Pirellulaceae--1||f__Pseudomonadaceae--10||f__Rhizobiaceae--2||f__Rhodanobacteraceae--1||f__Rhodobacteraceae--1||f__Rhodocyclaceae--1||f__SG8-4--1||f__Selenomonadaceae--1||f__Solirubrobacteraceae--1||f__Sphingomonadaceae--2||f__Thalassospiraceae--1||f__Vibrionaceae--3||f__Xanthobacteraceae--1||f__Xanthomonadaceae--1:capture_genus_counter=g__20CM-2-70-11--1||g__Achromobacter--1||g__Agrobacterium--1||g__Alteromonas--1||g__Aquabacterium_B--1||g__Bacillus_AB--1||g__Bosea--1||g__Bradyrhizobium--1||g__Brevibacillus--1||g__CAG-196--1||g__CAHJWH01--1||g__Caulobacter--2||g__Cellulomonas--1||g__Centipeda--1||g__Devosia_A--6||g__Duganella--1||g__Frateuria_A--1||g__JACRPB01--1||g__JADJOV01--3||g__JAFGGE01--1||g__JAHJQQ01--1||g__Kiloniella--1||g__LZORAL124-64-63--2||g__Massilia--9||g__Methylobacterium--2||g__Nitrosospira--1||g__PLanc-01--1||g__Paenibacillus_C--1||g__Paenibacillus_Z--1||g__Palsa-739--1||g__Palsa-881--1||g__Pandoraea--1||g__Paracoccus--1||g__Phenylobacterium--1||g__Pseudomonas_E--9||g__Pseudomonas_M--1||g__RAAP-1--1||g__RU20A--1||g__RUG11977--1||g__Rubrivivax--1||g__Ruminiclostridium--1||g__SXUL01--1||g__Saccharibacillus--1||g__Solidesulfovibrio--2||g__Solirubrobacter--1||g__Sphingomonas--1||g__Sphingomonas_N--1||g__Stieleria--1||g__Thalassolituus--1||g__Thalassospira--1||g__UBA5123--2||g__Vibrio--3||g__Xanthomonas_A--1:capture_order_counter=o__Acetivibrionales--1||o__Actinomycetales--1||o__Bacillales_B--1||o__Bdellovibrionales--3||o__Brevibacillales--1||o__Burkholderiales--16||o__Caulobacterales--5||o__Desulfobacterales--1||o__Desulfobulbales--2||o__Desulfovibrionales--2||o__Enterobacterales--4||o__GCA-002687715--1||o__Gaiellales--1||o__Gastranaerophilales--1||o__JAHJQQ01--1||o__Kiloniellales--1||o__LZORAL124-64-63--2||o__Lachnospirales--1||o__Paenibacillales--3||o__Pirellulales--1||o__Pseudomonadales--11||o__Rhizobiales--12||o__Rhodobacterales--1||o__Rhodospirillales--1||o__Rokubacteriales--1||o__Sedimentisphaerales--2||o__Selenomonadales--1||o__Solirubrobacterales--1||o__Sphingomonadales--2||o__Xanthomonadales--2:capture_phylum_counter=p__Actinobacteriota--3||p__Bdellovibrionota--3||p__Cyanobacteria--1||p__Desulfobacterota--3||p__Desulfobacterota_I--2||p__Firmicutes--5||p__Firmicutes_A--2||p__Firmicutes_C--1||p__Krumholzibacteriota--2||p__Methylomirabilota--1||p__Planctomycetota--4||p__Proteobacteria--56:capture_species_counter=s__20CM-2-70-11 sp003220315--1||s__Achromobacter denitrificans--1||s__Agrobacterium salinitolerans--1||s__Alteromonas sp006538325--1||s__Aquabacterium_B tepidiphilum--1||s__Bacillus_AB infantis--1||s__Bosea sp001556125--1||s__Bradyrhizobium sp019244115--1||s__Brevibacillus gelatini--1||s__CAG-196 sp002102975--1||s__CAHJWH01 sp009765965--1||s__Caulobacter hibisci--1||s__Caulobacter sp003185805--1||s__Cellulomonas sp018898235--1||s__Centipeda noxia--1||s__Devosia_A nanyangense--4||s__Devosia_A sp001899085--2||s__Duganella sp009674535--1||s__Frateuria_A sp001428405--1||s__JACRPB01 sp016214175--1||s__JADJOV01 sp016713585--3||s__JAFGGE01 sp016930745--1||s__JAHJQQ01 sp016218375--1||s__Kiloniella sp900313065--1||s__LZORAL124-64-63 sp018829565--2||s__Massilia aurea_A--7||s__Massilia sp002354135--1||s__Massilia sp002428015--1||s__Methylobacterium sp008039875--2||s__Nitrosospira sp900119085--1||s__PLanc-01 sp002327785--1||s__Paenibacillus_C algorifonticola--1||s__Paenibacillus_Z lycopersici--1||s__Palsa-739 sp019236545--1||s__Palsa-881 sp018241335--1||s__Pandoraea iniqua--1||s__Paracoccus sp000787695--1||s__Phenylobacterium sp004299445--1||s__Pseudomonas_E fluorescens_AO--1||s__Pseudomonas_E protegens_B--1||s__Pseudomonas_E putida_E--1||s__Pseudomonas_E putida_H--1||s__Pseudomonas_E putida_K--1||s__Pseudomonas_E sp000801235--1||s__Pseudomonas_E sp003205205--1||s__Pseudomonas_E sp014268745--1||s__Pseudomonas_E yamanorum_B--1||s__Pseudomonas_M indica--1||s__RAAP-1 sp903953895--1||s__RU20A sp900155885--1||s__RUG11977 sp016281275--1||s__Rubrivivax sp016789955--1||s__Ruminiclostridium cellobioparum--1||s__SXUL01 sp005790545--1||s__Saccharibacillus kuerlensis--1||s__Solidesulfovibrio magneticus_A--1||s__Solidesulfovibrio magneticus_B--1||s__Solirubrobacter soli--1||s__Sphingomonas adhaesiva--1||s__Sphingomonas_N sp000383095--1||s__Stieleria neptunia--1||s__Thalassolituus oleivorans--1||s__Thalassospira sp011806525--1||s__UBA5123 sp002414225--1||s__UBA5123 sp002415465--1||s__Vibrio mexicanus--2||s__Vibrio rhizosphaerae--1||s__Xanthomonas_A theicola--1:evalue_avg=2.513197531017391e-07:evalue_max=5.78e-06:evalue_min=8.45e-71:evalue_std=1.205209955709032e-06:evalue_sum=5.780354321339999e-06:gapopen_avg=0.17391304347826086:gapopen_max=1.0:gapopen_min=0.0:gapopen_std=0.3875533878815898:gapopen_sum=4.0:gtdb_class_counter=c__Bacteriovoracia--4||c__Bdellovibrionia--286||c__Bdellovibrionia_A--5||c__Bradymonadia--1||c__Oligoflexia--11:gtdb_domain_counter=d__Bacteria--307:gtdb_family_counter=f__Bacteriovoracaceae--4||f__Bdellovibrionaceae--283||f__Oligoflexaceae--4||f__RGVZ01--1||f__SG-bin7--2||f__Silvanigrellaceae--6||f__UBA1018--5||f__UBA1532--1||f__UBA1609--1:gtdb_genus_counter=g__BOLD01--1||g__Bdellovibrio--221||g__CAINDO01--1||g__CAIOHW01--2||g__CAIYTD01--1||g__GWB1-55-8--1||g__Ga0074137--1||g__Ga0074139--3||g__JABGUH01--4||g__JACMRP01--12||g__JADFZC01--2||g__Oligoflexus--2||g__Pseudobdellovibrio--6||g__RGVZ01--1||g__SG-bin7--2||g__SXSP01--3||g__SYLX01--9||g__Silvanigrella--6||g__UBA1018--1||g__UBA1609--1||g__UBA2316--27:gtdb_order_counter=o__Bacteriovoracales--4||o__Bdellovibrionales--286||o__Oligoflexales--5||o__Silvanigrellales--6||o__UBA1018--5||o__UBA7976--1:gtdb_phylum_counter=p__Bdellovibrionota--306||p__Myxococcota--1:gtdb_species_counter=s__BOLD01 sp016861345--1||s__Bdellovibrio bacteriovorus--13||s__Bdellovibrio bacteriovorus_A--5||s__Bdellovibrio bacteriovorus_B--17||s__Bdellovibrio bacteriovorus_C--13||s__Bdellovibrio bacteriovorus_D--13||s__Bdellovibrio bacteriovorus_E--12||s__Bdellovibrio bacteriovorus_F--14||s__Bdellovibrio sp000786105--18||s__Bdellovibrio sp002209355--15||s__Bdellovibrio sp002381805--9||s__Bdellovibrio sp006874625--19||s__Bdellovibrio sp006874645--17||s__Bdellovibrio sp013360185--10||s__Bdellovibrio sp013752535--18||s__Bdellovibrio sp017745015--12||s__Bdellovibrio sp019104905--16||s__CAINDO01 sp903847385--1||s__CAIOHW01 sp018968995--1||s__CAIOHW01 sp903858195--1||s__CAIYTD01 sp903928955--1||s__GWB1-55-8 sp001769835--1||s__Ga0074137 sp016713885--1||s__Ga0074139 sp001464795--3||s__JABGUH01 sp018646675--4||s__JACMRP01 sp018266295--12||s__JADFZC01 sp015232735--2||s__Oligoflexus sp014378195--1||s__Oligoflexus tunisiensis--1||s__Pseudobdellovibrio sp001771815--5||s__Pseudobdellovibrio sp014378765--1||s__RGVZ01 sp010029825--1||s__SG-bin7 sp002083485--2||s__SXSP01 sp005792225--3||s__SYLX01 sp005808505--9||s__Silvanigrella multicolorata--2||s__Silvanigrella sanaruensis--2||s__Silvanigrella sp014281055--2||s__UBA1018 sp002291495--1||s__UBA1609 sp002321895--1||s__UBA2316 sp002256935--2||s__UBA2316 sp002344565--9||s__UBA2316 sp002345205--7||s__UBA2316 sp013359135--7||s__UBA2316 sp016785955--2:heptad_counter=MCP-24H--8||MCP-34H--5||MCP-36H--372||MCP-40H--3||MCP-44H--2:lbd_counter=:lca_tree=f__Bdellovibrionaceae:length_avg=110.78260869565217:length_max=170.0:length_min=20.0:length_std=53.07281149664207:length_sum=2548.0:mismatch_avg=30.043478260869566:mismatch_max=79.0:mismatch_min=0.0:mismatch_std=24.53286897366575:mismatch_sum=691.0:name=N550884:qcovhsp_avg=99.39999999999999:qcovhsp_max=100.0:qcovhsp_min=96.4:qcovhsp_std=1.0361642551431525:qcovhsp_sum=2286.2:qend_avg=110.91304347826087:qend_max=168.0:qend_min=20.0:qend_std=52.87284321281687:qend_sum=2551.0:qstart_avg=1.3043478260869565:qstart_max=3.0:qstart_min=1.0:qstart_std=0.6349504353380415:qstart_sum=30.0:ref_name_counter=GB_GCA_002083485.1_protein.faa_LWDK01000036.1_50@PF00015_full_PFAM.414.617--7||GB_GCA_005808505.1_protein.faa_SYLX01000208.1_55@PF00015_full_PFAM.291.481--1||GB_GCA_009830035.1_protein.faa_SZZY01000002.1_215@PF00015_full_PFAM.1.43--1||GB_GCA_016871055.1_protein.faa_VFZW01000419.1_3@PF00015_full_PFAM.279.445--1||GB_GCA_018646675.1_protein.faa_JABGUH010000005.1_100@PF00015_full_PFAM.518.692--1||RS_GCF_000196175.1_protein.faa_NC_005363.1_602@PF00015_full_PFAM.278.439--1||RS_GCF_000317895.1_protein.faa_NC_019567.1_628@PF00015_full_PFAM.283.444--1||RS_GCF_001592735.1_protein.faa_NZ_LUKE01000006.1_256@PF00015_full_PFAM.273.483--1||RS_GCF_001592745.1_protein.faa_NZ_LUKD01000005.1_152@PF00015_full_PFAM.286.465--1||RS_GCF_001855555.1_protein.faa_NZ_MKCT01000049.1_1@PF00015_full_PFAM.3.58--1||RS_GCF_002204795.1_protein.faa_NZ_NIXO01000018.1_81@PF00015_full_PFAM.72.110--2||RS_GCF_002209355.1_protein.faa_NZ_NELQ01000002.1_307@PF00015_full_PFAM.279.525--1||RS_GCF_006874625.1_protein.faa_NZ_CP030034.1_1361@PF00015_full_PFAM.284.465--1||RS_GCF_006874645.1_protein.faa_NZ_CP030082.1_224@PF00015_full_PFAM.254.442--1||RS_GCF_018221465.1_protein.faa_NZ_JAAIKR010000012.1_98@PF00015_full_PFAM.4.34--2:scovhsp_avg=73.67391304347825:scovhsp_max=97.7:scovhsp_min=51.4:scovhsp_std=13.881256734804285:scovhsp_sum=1694.4999999999998:send_avg=125.34782608695652:send_max=172.0:send_min=26.0:send_std=57.1891667233737:send_sum=2883.0:sstart_avg=15.608695652173912:sstart_max=60.0:sstart_min=1.0:sstart_std=15.125953404766326:sstart_sum=359.0],(RS_GCF_006874625.1_protein.faa_NZ_CP030034.1_1069@PF00015_full_PFAM.309.505:0.353164[&&NHX:Type=GTDB:gtdb_class=c__Bdellovibrionia:gtdb_domain=d__Bacteria:gtdb_family=f__Bdellovibrionaceae:gtdb_genus=g__Bdellovibrio:gtdb_order=o__Bdellovibrionales:gtdb_phylum=p__Bdellovibrionota:gtdb_species=s__Bdellovibrio sp006874625:heptad=MCP-36H:species=d__Bacteria_p__Bdellovibrionota_c__Bdellovibrionia_o__Bdellovibrionales_f__Bdellovibrionaceae_g__Bdellovibrio_s__Bdellovibrio sp006874625],(((9e732ae5-0b30-4500-9f11-a905aa5f55e8_6@MCPsignal.274.428:5e-09[&&NHX:Sample=rhiztom1:Type=capture:besthit=67.3:bitscore=175.0:capture_class=c__Bdellovibrionia:capture_domain=d__Bacteria:capture_family=f__Bdellovibrionaceae:capture_genus=g__Bdellovibrio:capture_order=o__Bdellovibrionales:capture_phylum=p__Bdellovibrionota:capture_species=s__Bdellovibrio bacteriovorus:evalue=3.59e-56:gapopen=0.0:heptad=MCP-36H:length=153.0:mismatch=50.0:qcovhsp=99.4:qend=153.0:qstart=1.0:ref_name=RS_GCF_014841215.1_protein.faa_NZ_JACYTR010000065.1_4@PF00015_full_PFAM.521.704:scovhsp=83.6:send=158.0:sstart=6.0],edfe8bc4-ae14-4898-834b-dbe51a6971d1_3@MCPsignal.200.369:0.029331[&&NHX:Sample=rhiztom1:Type=capture:besthit=63.6:bitscore=169.0:capture_class=c__Alphaproteobacteria:capture_domain=d__Bacteria:capture_family=f__Caulobacteraceae:capture_genus=g__Caulobacter:capture_order=o__Caulobacterales:capture_phylum=p__Proteobacteria:capture_species=s__Caulobacter sp001556515:evalue=1.19e-53:gapopen=2.0:heptad=MCP-36H:length=173.0:mismatch=59.0:qcovhsp=100.0:qend=169.0:qstart=1.0:ref_name=RS_GCF_014841215.1_protein.faa_NZ_JACYTR010000065.1_4@PF00015_full_PFAM.521.704:scovhsp=94.5:send=178.0:sstart=6.0])0.774:0.0398715[&&NHX:Sample_counter=rhiztom1--2:Type_counter=capture--2:besthit_avg=65.45:besthit_max=67.3:besthit_min=63.6:besthit_std=2.616295090390223:besthit_sum=130.9:bitscore_avg=172.0:bitscore_max=175.0:bitscore_min=169.0:bitscore_std=4.242640687119285:bitscore_sum=344.0:capture_class_counter=c__Alphaproteobacteria--1||c__Bdellovibrionia--1:capture_domain_counter=d__Bacteria--2:capture_family_counter=f__Bdellovibrionaceae--1||f__Caulobacteraceae--1:capture_genus_counter=g__Bdellovibrio--1||g__Caulobacter--1:capture_order_counter=o__Bdellovibrionales--1||o__Caulobacterales--1:capture_phylum_counter=p__Bdellovibrionota--1||p__Proteobacteria--1:capture_species_counter=s__Bdellovibrio bacteriovorus--1||s__Caulobacter sp001556515--1:evalue_avg=5.96795e-54:evalue_max=1.19e-53:evalue_min=3.59e-56:evalue_std=8.389185562675319e-54:evalue_sum=1.19359e-53:gapopen_avg=1.0:gapopen_max=2.0:gapopen_min=0.0:gapopen_std=1.4142135623730951:gapopen_sum=2.0:gtdb_class_counter=:gtdb_domain_counter=:gtdb_family_counter=:gtdb_genus_counter=:gtdb_order_counter=:gtdb_phylum_counter=:gtdb_species_counter=:heptad_counter=MCP-36H--2:lbd_counter=:length_avg=163.0:length_max=173.0:length_min=153.0:length_std=14.142135623730951:length_sum=326.0:mismatch_avg=54.5:mismatch_max=59.0:mismatch_min=50.0:mismatch_std=6.363961030678928:mismatch_sum=109.0:name=N550888:qcovhsp_avg=99.7:qcovhsp_max=100.0:qcovhsp_min=99.4:qcovhsp_std=0.42426406871192446:qcovhsp_sum=199.4:qend_avg=161.0:qend_max=169.0:qend_min=153.0:qend_std=11.313708498984761:qend_sum=322.0:qstart_avg=1.0:qstart_max=1.0:qstart_min=1.0:qstart_std=0.0:qstart_sum=2.0:ref_name_counter=RS_GCF_014841215.1_protein.faa_NZ_JACYTR010000065.1_4@PF00015_full_PFAM.521.704--2:scovhsp_avg=89.05:scovhsp_max=94.5:scovhsp_min=83.6:scovhsp_std=7.707463914933372:scovhsp_sum=178.1:send_avg=168.0:send_max=178.0:send_min=158.0:send_std=14.142135623730951:send_sum=336.0:sstart_avg=6.0:sstart_max=6.0:sstart_min=6.0:sstart_std=0.0:sstart_sum=12.0],(RS_GCF_014841215.1_protein.faa_NZ_JACYTR010000065.1_4@PF00015_full_PFAM.521.704:0.135641[&&NHX:Type=GTDB:gtdb_class=c__Gammaproteobacteria:gtdb_domain=d__Bacteria:gtdb_family=f__Xanthomonadaceae:gtdb_genus=g__CAU-1598:gtdb_order=o__Xanthomonadales:gtdb_phylum=p__Proteobacteria:gtdb_species=s__CAU-1598 sp014841215:heptad=MCP-36H:species=d__Bacteria_p__Proteobacteria_c__Gammaproteobacteria_o__Xanthomonadales_f__Xanthomonadaceae_g__CAU-1598_s__CAU-1598 sp014841215],(777ffae2-9c08-4184-8544-20e354d685c4_4@MCPsignal.204.257:0.039133[&&NHX:Sample=rhiztom1:Type=capture:capture_class=c__UBA1135:capture_domain=d__Bacteria:capture_family=f__UBA2386:capture_genus=g__GCA-2684655:capture_order=o__UBA2386:capture_phylum=p__Planctomycetota:capture_species=s__GCA-2684655 sp011051855:heptad=MCP-36H],((c4f26b1c-b4f6-487c-a68d-6662fad2251f_6@MCPsignal.286.356:5e-09[&&NHX:Sample=rhizpot2:Type=capture:capture_class=c__Alphaproteobacteria:capture_domain=d__Bacteria:capture_family=f__Rhodobacteraceae:capture_genus=g__Antarctobacter:capture_order=o__Rhodobacterales:capture_phylum=p__Proteobacteria:capture_species=s__Antarctobacter heliothermus_B:heptad=MCP-36H],(73ee2b81-5209-40f3-95a2-b54f513b1f95_2@MCPsignal.307.384:5e-09[&&NHX:Sample=rhiztom3:Type=capture:capture_class=c__Gammaproteobacteria:capture_domain=d__Bacteria:capture_family=f__Burkholderiaceae:capture_genus=g__Duganella:capture_order=o__Burkholderiales:capture_phylum=p__Proteobacteria:capture_species=s__Duganella sp009380215:heptad=MCP-36H],4bd9abc5-26c6-4461-bd87-7e658c3fbf75_6@MCPsignal.141.185:0.0329271[&&NHX:Sample=rhiztom3:Type=capture:capture_class=c__Spirochaetia:capture_domain=d__Bacteria:capture_family=f__Spirochaetaceae_B:capture_genus=g__Spirochaeta_F:capture_order=o__Spirochaetales_E:capture_phylum=p__Spirochaetota:capture_species=s__Spirochaeta_F sp016744925:heptad=MCP-36H])0.876:0.0291854[&&NHX:Sample_counter=rhiztom3--2:Type_counter=capture--2:capture_class_counter=c__Gammaproteobacteria--1||c__Spirochaetia--1:capture_domain_counter=d__Bacteria--2:capture_family_counter=f__Burkholderiaceae--1||f__Spirochaetaceae_B--1:capture_genus_counter=g__Duganella--1||g__Spirochaeta_F--1:capture_order_counter=o__Burkholderiales--1||o__Spirochaetales_E--1:capture_phylum_counter=p__Proteobacteria--1||p__Spirochaetota--1:capture_species_counter=s__Duganella sp009380215--1||s__Spirochaeta_F sp016744925--1:gtdb_class_counter=:gtdb_domain_counter=:gtdb_family_counter=:gtdb_genus_counter=:gtdb_order_counter=:gtdb_phylum_counter=:gtdb_species_counter=:heptad_counter=MCP-36H--2:lbd_counter=:name=N550894:ref_name_counter=])0.825:0.0393663[&&NHX:Sample_counter=rhizpot2--1||rhiztom3--2:Type_counter=capture--3:capture_class_counter=c__Alphaproteobacteria--1||c__Gammaproteobacteria--1||c__Spirochaetia--1:capture_domain_counter=d__Bacteria--3:capture_family_counter=f__Burkholderiaceae--1||f__Rhodobacteraceae--1||f__Spirochaetaceae_B--1:capture_genus_counter=g__Antarctobacter--1||g__Duganella--1||g__Spirochaeta_F--1:capture_order_counter=o__Burkholderiales--1||o__Rhodobacterales--1||o__Spirochaetales_E--1:capture_phylum_counter=p__Proteobacteria--2||p__Spirochaetota--1:capture_species_counter=s__Antarctobacter heliothermus_B--1||s__Duganella sp009380215--1||s__Spirochaeta_F sp016744925--1:gtdb_class_counter=:gtdb_domain_counter=:gtdb_family_counter=:gtdb_genus_counter=:gtdb_order_counter=:gtdb_phylum_counter=:gtdb_species_counter=:heptad_counter=MCP-36H--3:lbd_counter=:name=N550895:ref_name_counter=],(16590749-5319-454e-88eb-95c7ec29ca69_2@MCPsignal.55.207:5e-09[&&NHX:Sample=rhiztom3:Type=capture:besthit=81.2:bitscore=213.0:capture_class=c__Gammaproteobacteria:capture_domain=d__Bacteria:capture_family=f__Pseudomonadaceae:capture_genus=g__Pseudomonas_E:capture_order=o__Pseudomonadales:capture_phylum=p__Proteobacteria:capture_species=s__Pseudomonas_E sp003605735:evalue=2.98e-71:gapopen=0.0:heptad=MCP-36H:length=149.0:mismatch=28.0:qcovhsp=98.0:qend=151.0:qstart=3.0:ref_name=RS_GCF_014841215.1_protein.faa_NZ_JACYTR010000065.1_4@PF00015_full_PFAM.521.704:scovhsp=81.4:send=158.0:sstart=10.0],2063e6fb-142c-5135-8821-2845276449a3_2@MCPsignal.144.296:0.0203043[&&NHX:Sample=rhiztom3:Type=capture:besthit=79.3:bitscore=211.0:capture_class=c__Gammaproteobacteria:capture_domain=d__Bacteria:capture_family=f__Pseudomonadaceae:capture_genus=g__Pseudomonas_E:capture_order=o__Pseudomonadales:capture_phylum=p__Proteobacteria:capture_species=s__Pseudomonas_E sp003605735:evalue=1.72e-70:gapopen=0.0:heptad=MCP-36H:length=150.0:mismatch=31.0:qcovhsp=98.7:qend=151.0:qstart=2.0:ref_name=RS_GCF_014841215.1_protein.faa_NZ_JACYTR010000065.1_4@PF00015_full_PFAM.521.704:scovhsp=82.0:send=158.0:sstart=9.0])0.723:0.0151192[&&NHX:Sample_counter=rhiztom3--2:Type_counter=capture--2:besthit_avg=80.25:besthit_max=81.2:besthit_min=79.3:besthit_std=1.3435028842544443:besthit_sum=160.5:bitscore_avg=212.0:bitscore_max=213.0:bitscore_min=211.0:bitscore_std=1.4142135623730951:bitscore_sum=424.0:capture_class_counter=c__Gammaproteobacteria--2:capture_domain_counter=d__Bacteria--2:capture_family_counter=f__Pseudomonadaceae--2:capture_genus_counter=g__Pseudomonas_E--2:capture_order_counter=o__Pseudomonadales--2:capture_phylum_counter=p__Proteobacteria--2:capture_species_counter=s__Pseudomonas_E sp003605735--2:evalue_avg=1.009e-70:evalue_max=1.72e-70:evalue_min=2.98e-71:evalue_std=1.0055058428472705e-70:evalue_sum=2.018e-70:gapopen_avg=0.0:gapopen_max=0.0:gapopen_min=0.0:gapopen_std=0.0:gapopen_sum=0.0:gtdb_class_counter=:gtdb_domain_counter=:gtdb_family_counter=:gtdb_genus_counter=:gtdb_order_counter=:gtdb_phylum_counter=:gtdb_species_counter=:heptad_counter=MCP-36H--2:lbd_counter=:length_avg=149.5:length_max=150.0:length_min=149.0:length_std=0.7071067811865476:length_sum=299.0:mismatch_avg=29.5:mismatch_max=31.0:mismatch_min=28.0:mismatch_std=2.1213203435596424:mismatch_sum=59.0:name=N550898:qcovhsp_avg=98.35:qcovhsp_max=98.7:qcovhsp_min=98.0:qcovhsp_std=0.4949747468305853:qcovhsp_sum=196.7:qend_avg=151.0:qend_max=151.0:qend_min=151.0:qend_std=0.0:qend_sum=302.0:qstart_avg=2.5:qstart_max=3.0:qstart_min=2.0:qstart_std=0.7071067811865476:qstart_sum=5.0:ref_name_counter=RS_GCF_014841215.1_protein.faa_NZ_JACYTR010000065.1_4@PF00015_full_PFAM.521.704--2:scovhsp_avg=81.7:scovhsp_max=82.0:scovhsp_min=81.4:scovhsp_std=0.42426406871192446:scovhsp_sum=163.4:send_avg=158.0:send_max=158.0:send_min=158.0:send_std=0.0:send_sum=316.0:sstart_avg=9.5:sstart_max=10.0:sstart_min=9.0:sstart_std=0.7071067811865476:sstart_sum=19.0])0.276:0.0283067[&&NHX:Sample_counter=rhizpot2--1||rhiztom3--4:Type_counter=capture--5:besthit_avg=80.25:besthit_max=81.2:besthit_min=79.3:besthit_std=1.3435028842544443:besthit_sum=160.5:bitscore_avg=212.0:bitscore_max=213.0:bitscore_min=211.0:bitscore_std=1.4142135623730951:bitscore_sum=424.0:capture_class_counter=c__Alphaproteobacteria--1||c__Gammaproteobacteria--3||c__Spirochaetia--1:capture_domain_counter=d__Bacteria--5:capture_family_counter=f__Burkholderiaceae--1||f__Pseudomonadaceae--2||f__Rhodobacteraceae--1||f__Spirochaetaceae_B--1:capture_genus_counter=g__Antarctobacter--1||g__Duganella--1||g__Pseudomonas_E--2||g__Spirochaeta_F--1:capture_order_counter=o__Burkholderiales--1||o__Pseudomonadales--2||o__Rhodobacterales--1||o__Spirochaetales_E--1:capture_phylum_counter=p__Proteobacteria--4||p__Spirochaetota--1:capture_species_counter=s__Antarctobacter heliothermus_B--1||s__Duganella sp009380215--1||s__Pseudomonas_E sp003605735--2||s__Spirochaeta_F sp016744925--1:evalue_avg=1.009e-70:evalue_max=1.72e-70:evalue_min=2.98e-71:evalue_std=1.0055058428472705e-70:evalue_sum=2.018e-70:gapopen_avg=0.0:gapopen_max=0.0:gapopen_min=0.0:gapopen_std=0.0:gapopen_sum=0.0:gtdb_class_counter=:gtdb_domain_counter=:gtdb_family_counter=:gtdb_genus_counter=:gtdb_order_counter=:gtdb_phylum_counter=:gtdb_species_counter=:heptad_counter=MCP-36H--5:lbd_counter=:length_avg=149.5:length_max=150.0:length_min=149.0:length_std=0.7071067811865476:length_sum=299.0:mismatch_avg=29.5:mismatch_max=31.0:mismatch_min=28.0:mismatch_std=2.1213203435596424:mismatch_sum=59.0:name=N550899:qcovhsp_avg=98.35:qcovhsp_max=98.7:qcovhsp_min=98.0:qcovhsp_std=0.4949747468305853:qcovhsp_sum=196.7:qend_avg=151.0:qend_max=151.0:qend_min=151.0:qend_std=0.0:qend_sum=302.0:qstart_avg=2.5:qstart_max=3.0:qstart_min=2.0:qstart_std=0.7071067811865476:qstart_sum=5.0:ref_name_counter=RS_GCF_014841215.1_protein.faa_NZ_JACYTR010000065.1_4@PF00015_full_PFAM.521.704--2:scovhsp_avg=81.7:scovhsp_max=82.0:scovhsp_min=81.4:scovhsp_std=0.42426406871192446:scovhsp_sum=163.4:send_avg=158.0:send_max=158.0:send_min=158.0:send_std=0.0:send_sum=316.0:sstart_avg=9.5:sstart_max=10.0:sstart_min=9.0:sstart_std=0.7071067811865476:sstart_sum=19.0])0.353:0.0258041[&&NHX:Sample_counter=rhizpot2--1||rhiztom1--1||rhiztom3--4:Type_counter=capture--6:besthit_avg=80.25:besthit_max=81.2:besthit_min=79.3:besthit_std=1.3435028842544443:besthit_sum=160.5:bitscore_avg=212.0:bitscore_max=213.0:bitscore_min=211.0:bitscore_std=1.4142135623730951:bitscore_sum=424.0:capture_class_counter=c__Alphaproteobacteria--1||c__Gammaproteobacteria--3||c__Spirochaetia--1||c__UBA1135--1:capture_domain_counter=d__Bacteria--6:capture_family_counter=f__Burkholderiaceae--1||f__Pseudomonadaceae--2||f__Rhodobacteraceae--1||f__Spirochaetaceae_B--1||f__UBA2386--1:capture_genus_counter=g__Antarctobacter--1||g__Duganella--1||g__GCA-2684655--1||g__Pseudomonas_E--2||g__Spirochaeta_F--1:capture_order_counter=o__Burkholderiales--1||o__Pseudomonadales--2||o__Rhodobacterales--1||o__Spirochaetales_E--1||o__UBA2386--1:capture_phylum_counter=p__Planctomycetota--1||p__Proteobacteria--4||p__Spirochaetota--1:capture_species_counter=s__Antarctobacter heliothermus_B--1||s__Duganella sp009380215--1||s__GCA-2684655 sp011051855--1||s__Pseudomonas_E sp003605735--2||s__Spirochaeta_F sp016744925--1:evalue_avg=1.009e-70:evalue_max=1.72e-70:evalue_min=2.98e-71:evalue_std=1.0055058428472705e-70:evalue_sum=2.018e-70:gapopen_avg=0.0:gapopen_max=0.0:gapopen_min=0.0:gapopen_std=0.0:gapopen_sum=0.0:gtdb_class_counter=:gtdb_domain_counter=:gtdb_family_counter=:gtdb_genus_counter=:gtdb_order_counter=:gtdb_phylum_counter=:gtdb_species_counter=:heptad_counter=MCP-36H--6:lbd_counter=:length_avg=149.5:length_max=150.0:length_min=149.0:length_std=0.7071067811865476:length_sum=299.0:mismatch_avg=29.5:mismatch_max=31.0:mismatch_min=28.0:mismatch_std=2.1213203435596424:mismatch_sum=59.0:name=N550900:qcovhsp_avg=98.35:qcovhsp_max=98.7:qcovhsp_min=98.0:qcovhsp_std=0.4949747468305853:qcovhsp_sum=196.7:qend_avg=151.0:qend_max=151.0:qend_min=151.0:qend_std=0.0:qend_sum=302.0:qstart_avg=2.5:qstart_max=3.0:qstart_min=2.0:qstart_std=0.7071067811865476:qstart_sum=5.0:ref_name_counter=RS_GCF_014841215.1_protein.faa_NZ_JACYTR010000065.1_4@PF00015_full_PFAM.521.704--2:scovhsp_avg=81.7:scovhsp_max=82.0:scovhsp_min=81.4:scovhsp_std=0.42426406871192446:scovhsp_sum=163.4:send_avg=158.0:send_max=158.0:send_min=158.0:send_std=0.0:send_sum=316.0:sstart_avg=9.5:sstart_max=10.0:sstart_min=9.0:sstart_std=0.7071067811865476:sstart_sum=19.0])0.881:0.0826401[&&NHX:Sample_counter=rhizpot2--1||rhiztom1--1||rhiztom3--4:Type_counter=GTDB--1||capture--6:besthit_avg=80.25:besthit_max=81.2:besthit_min=79.3:besthit_std=1.3435028842544443:besthit_sum=160.5:bitscore_avg=212.0:bitscore_max=213.0:bitscore_min=211.0:bitscore_std=1.4142135623730951:bitscore_sum=424.0:capture_class_counter=c__Alphaproteobacteria--1||c__Gammaproteobacteria--3||c__Spirochaetia--1||c__UBA1135--1:capture_domain_counter=d__Bacteria--6:capture_family_counter=f__Burkholderiaceae--1||f__Pseudomonadaceae--2||f__Rhodobacteraceae--1||f__Spirochaetaceae_B--1||f__UBA2386--1:capture_genus_counter=g__Antarctobacter--1||g__Duganella--1||g__GCA-2684655--1||g__Pseudomonas_E--2||g__Spirochaeta_F--1:capture_order_counter=o__Burkholderiales--1||o__Pseudomonadales--2||o__Rhodobacterales--1||o__Spirochaetales_E--1||o__UBA2386--1:capture_phylum_counter=p__Planctomycetota--1||p__Proteobacteria--4||p__Spirochaetota--1:capture_species_counter=s__Antarctobacter heliothermus_B--1||s__Duganella sp009380215--1||s__GCA-2684655 sp011051855--1||s__Pseudomonas_E sp003605735--2||s__Spirochaeta_F sp016744925--1:evalue_avg=1.009e-70:evalue_max=1.72e-70:evalue_min=2.98e-71:evalue_std=1.0055058428472705e-70:evalue_sum=2.018e-70:gapopen_avg=0.0:gapopen_max=0.0:gapopen_min=0.0:gapopen_std=0.0:gapopen_sum=0.0:gtdb_class_counter=c__Gammaproteobacteria--1:gtdb_domain_counter=d__Bacteria--1:gtdb_family_counter=f__Xanthomonadaceae--1:gtdb_genus_counter=g__CAU-1598--1:gtdb_order_counter=o__Xanthomonadales--1:gtdb_phylum_counter=p__Proteobacteria--1:gtdb_species_counter=s__CAU-1598 sp014841215--1:heptad_counter=MCP-36H--7:lbd_counter=:lca_tree=s__CAU-1598 sp014841215:length_avg=149.5:length_max=150.0:length_min=149.0:length_std=0.7071067811865476:length_sum=299.0:mismatch_avg=29.5:mismatch_max=31.0:mismatch_min=28.0:mismatch_std=2.1213203435596424:mismatch_sum=59.0:name=N550901:qcovhsp_avg=98.35:qcovhsp_max=98.7:qcovhsp_min=98.0:qcovhsp_std=0.4949747468305853:qcovhsp_sum=196.7:qend_avg=151.0:qend_max=151.0:qend_min=151.0:qend_std=0.0:qend_sum=302.0:qstart_avg=2.5:qstart_max=3.0:qstart_min=2.0:qstart_std=0.7071067811865476:qstart_sum=5.0:ref_name_counter=RS_GCF_014841215.1_protein.faa_NZ_JACYTR010000065.1_4@PF00015_full_PFAM.521.704--2:scovhsp_avg=81.7:scovhsp_max=82.0:scovhsp_min=81.4:scovhsp_std=0.42426406871192446:scovhsp_sum=163.4:send_avg=158.0:send_max=158.0:send_min=158.0:send_std=0.0:send_sum=316.0:sstart_avg=9.5:sstart_max=10.0:sstart_min=9.0:sstart_std=0.7071067811865476:sstart_sum=19.0])1:0.64889[&&NHX:Sample_counter=rhizpot2--1||rhiztom1--3||rhiztom3--4:Type_counter=GTDB--1||capture--8:besthit_avg=72.85000000000001:besthit_max=81.2:besthit_min=63.6:besthit_std=8.711869298070688:besthit_sum=291.40000000000003:bitscore_avg=192.0:bitscore_max=213.0:bitscore_min=169.0:bitscore_std=23.2379000772445:bitscore_sum=768.0:capture_class_counter=c__Alphaproteobacteria--2||c__Bdellovibrionia--1||c__Gammaproteobacteria--3||c__Spirochaetia--1||c__UBA1135--1:capture_domain_counter=d__Bacteria--8:capture_family_counter=f__Bdellovibrionaceae--1||f__Burkholderiaceae--1||f__Caulobacteraceae--1||f__Pseudomonadaceae--2||f__Rhodobacteraceae--1||f__Spirochaetaceae_B--1||f__UBA2386--1:capture_genus_counter=g__Antarctobacter--1||g__Bdellovibrio--1||g__Caulobacter--1||g__Duganella--1||g__GCA-2684655--1||g__Pseudomonas_E--2||g__Spirochaeta_F--1:capture_order_counter=o__Bdellovibrionales--1||o__Burkholderiales--1||o__Caulobacterales--1||o__Pseudomonadales--2||o__Rhodobacterales--1||o__Spirochaetales_E--1||o__UBA2386--1:capture_phylum_counter=p__Bdellovibrionota--1||p__Planctomycetota--1||p__Proteobacteria--5||p__Spirochaetota--1:capture_species_counter=s__Antarctobacter heliothermus_B--1||s__Bdellovibrio bacteriovorus--1||s__Caulobacter sp001556515--1||s__Duganella sp009380215--1||s__GCA-2684655 sp011051855--1||s__Pseudomonas_E sp003605735--2||s__Spirochaeta_F sp016744925--1:evalue_avg=2.983975e-54:evalue_max=1.19e-53:evalue_min=2.98e-71:evalue_std=5.944040758258084e-54:evalue_sum=1.19359e-53:gapopen_avg=0.5:gapopen_max=2.0:gapopen_min=0.0:gapopen_std=1.0:gapopen_sum=2.0:gtdb_class_counter=c__Gammaproteobacteria--1:gtdb_domain_counter=d__Bacteria--1:gtdb_family_counter=f__Xanthomonadaceae--1:gtdb_genus_counter=g__CAU-1598--1:gtdb_order_counter=o__Xanthomonadales--1:gtdb_phylum_counter=p__Proteobacteria--1:gtdb_species_counter=s__CAU-1598 sp014841215--1:heptad_counter=MCP-36H--9:lbd_counter=:lca_tree=s__CAU-1598 sp014841215:length_avg=156.25:length_max=173.0:length_min=149.0:length_std=11.29527924990495:length_sum=625.0:mismatch_avg=42.0:mismatch_max=59.0:mismatch_min=28.0:mismatch_std=14.944341180973263:mismatch_sum=168.0:name=N550902:qcovhsp_avg=99.025:qcovhsp_max=100.0:qcovhsp_min=98.0:qcovhsp_std=0.8655441448399195:qcovhsp_sum=396.1:qend_avg=156.0:qend_max=169.0:qend_min=151.0:qend_std=8.717797887081348:qend_sum=624.0:qstart_avg=1.75:qstart_max=3.0:qstart_min=1.0:qstart_std=0.9574271077563381:qstart_sum=7.0:ref_name_counter=RS_GCF_014841215.1_protein.faa_NZ_JACYTR010000065.1_4@PF00015_full_PFAM.521.704--4:scovhsp_avg=85.375:scovhsp_max=94.5:scovhsp_min=81.4:scovhsp_std=6.153792868359046:scovhsp_sum=341.5:send_avg=163.0:send_max=178.0:send_min=158.0:send_std=10.0:send_sum=652.0:sstart_avg=7.75:sstart_max=10.0:sstart_min=6.0:sstart_std=2.0615528128088303:sstart_sum=31.0],(GB_GCA_016868315.1_protein.faa_VGHE01000012.1_45@PF00015_full_PFAM.308.495:0.0191963[&&NHX:Type=GTDB:gtdb_class=c__Oligoflexia:gtdb_domain=d__Bacteria:gtdb_family=f__Silvanigrellaceae:gtdb_genus=g__RFOM01:gtdb_order=o__Silvanigrellales:gtdb_phylum=p__Bdellovibrionota:gtdb_species=s__RFOM01 sp016868315:heptad=MCP-36H:species=d__Bacteria_p__Bdellovibrionota_c__Oligoflexia_o__Silvanigrellales_f__Silvanigrellaceae_g__RFOM01_s__RFOM01 sp016868315],(GB_GCA_009926615.1_protein.faa_RFOM01000028.1_27@PF00015_full_PFAM.309.504:0.16746[&&NHX:Type=GTDB:gtdb_class=c__Oligoflexia:gtdb_domain=d__Bacteria:gtdb_family=f__Silvanigrellaceae:gtdb_genus=g__RFOM01:gtdb_order=o__Silvanigrellales:gtdb_phylum=p__Bdellovibrionota:gtdb_species=s__RFOM01 sp009926615:heptad=MCP-36H:species=d__Bacteria_p__Bdellovibrionota_c__Oligoflexia_o__Silvanigrellales_f__Silvanigrellaceae_g__RFOM01_s__RFOM01 sp009926615],(GB_GCA_903933385.1_protein.faa_CAIZJW010000018.1_9@PF00015_full_PFAM.310.499:0.0355355[&&NHX:Type=GTDB:gtdb_class=c__Oligoflexia:gtdb_domain=d__Bacteria:gtdb_family=f__Silvanigrellaceae:gtdb_genus=g__RFOM01:gtdb_order=o__Silvanigrellales:gtdb_phylum=p__Bdellovibrionota:gtdb_species=s__RFOM01 sp903933385:heptad=MCP-36H:species=d__Bacteria_p__Bdellovibrionota_c__Oligoflexia_o__Silvanigrellales_f__Silvanigrellaceae_g__RFOM01_s__RFOM01 sp903933385],GB_GCA_009918675.1_protein.faa_RGDM01000100.1_2@PF00015_full_PFAM.308.505:0.033267[&&NHX:Type=GTDB:gtdb_class=c__Oligoflexia:gtdb_domain=d__Bacteria:gtdb_family=f__Silvanigrellaceae:gtdb_genus=g__RFOM01:gtdb_order=o__Silvanigrellales:gtdb_phylum=p__Bdellovibrionota:gtdb_species=s__RFOM01 sp009918675:heptad=MCP-36H:species=d__Bacteria_p__Bdellovibrionota_c__Oligoflexia_o__Silvanigrellales_f__Silvanigrellaceae_g__RFOM01_s__RFOM01 sp009918675])0.179:0.00959569[&&NHX:Sample_counter=:Type_counter=GTDB--2:capture_class_counter=:capture_domain_counter=:capture_family_counter=:capture_genus_counter=:capture_order_counter=:capture_phylum_counter=:capture_species_counter=:evoltype=D:gtdb_class_counter=c__Oligoflexia--2:gtdb_domain_counter=d__Bacteria--2:gtdb_family_counter=f__Silvanigrellaceae--2:gtdb_genus_counter=g__RFOM01--2:gtdb_order_counter=o__Silvanigrellales--2:gtdb_phylum_counter=p__Bdellovibrionota--2:gtdb_species_counter=s__RFOM01 sp009918675--1||s__RFOM01 sp903933385--1:heptad_counter=MCP-36H--2:lbd_counter=:lca=d__Bacteria:lca_tree=g__RFOM01:name=N550907:ref_name_counter=])0.26:0.00592866[&&NHX:Sample_counter=:Type_counter=GTDB--3:capture_class_counter=:capture_domain_counter=:capture_family_counter=:capture_genus_counter=:capture_order_counter=:capture_phylum_counter=:capture_species_counter=:evoltype=D:gtdb_class_counter=c__Oligoflexia--3:gtdb_domain_counter=d__Bacteria--3:gtdb_family_counter=f__Silvanigrellaceae--3:gtdb_genus_counter=g__RFOM01--3:gtdb_order_counter=o__Silvanigrellales--3:gtdb_phylum_counter=p__Bdellovibrionota--3:gtdb_species_counter=s__RFOM01 sp009918675--1||s__RFOM01 sp009926615--1||s__RFOM01 sp903933385--1:heptad_counter=MCP-36H--3:lbd_counter=:lca=d__Bacteria:lca_tree=g__RFOM01:name=N550908:ref_name_counter=])1:0.300235[&&NHX:Sample_counter=:Type_counter=GTDB--4:capture_class_counter=:capture_domain_counter=:capture_family_counter=:capture_genus_counter=:capture_order_counter=:capture_phylum_counter=:capture_species_counter=:evoltype=D:gtdb_class_counter=c__Oligoflexia--4:gtdb_domain_counter=d__Bacteria--4:gtdb_family_counter=f__Silvanigrellaceae--4:gtdb_genus_counter=g__RFOM01--4:gtdb_order_counter=o__Silvanigrellales--4:gtdb_phylum_counter=p__Bdellovibrionota--4:gtdb_species_counter=s__RFOM01 sp009918675--1||s__RFOM01 sp009926615--1||s__RFOM01 sp016868315--1||s__RFOM01 sp903933385--1:heptad_counter=MCP-36H--4:lbd_counter=:lca=d__Bacteria:lca_tree=g__RFOM01:name=N550909:ref_name_counter=])0.499:0.0497095[&&NHX:Sample_counter=rhizpot2--1||rhiztom1--3||rhiztom3--4:Type_counter=GTDB--5||capture--8:besthit_avg=72.85000000000001:besthit_max=81.2:besthit_min=63.6:besthit_std=8.711869298070688:besthit_sum=291.40000000000003:bitscore_avg=192.0:bitscore_max=213.0:bitscore_min=169.0:bitscore_std=23.2379000772445:bitscore_sum=768.0:capture_class_counter=c__Alphaproteobacteria--2||c__Bdellovibrionia--1||c__Gammaproteobacteria--3||c__Spirochaetia--1||c__UBA1135--1:capture_domain_counter=d__Bacteria--8:capture_family_counter=f__Bdellovibrionaceae--1||f__Burkholderiaceae--1||f__Caulobacteraceae--1||f__Pseudomonadaceae--2||f__Rhodobacteraceae--1||f__Spirochaetaceae_B--1||f__UBA2386--1:capture_genus_counter=g__Antarctobacter--1||g__Bdellovibrio--1||g__Caulobacter--1||g__Duganella--1||g__GCA-2684655--1||g__Pseudomonas_E--2||g__Spirochaeta_F--1:capture_order_counter=o__Bdellovibrionales--1||o__Burkholderiales--1||o__Caulobacterales--1||o__Pseudomonadales--2||o__Rhodobacterales--1||o__Spirochaetales_E--1||o__UBA2386--1:capture_phylum_counter=p__Bdellovibrionota--1||p__Planctomycetota--1||p__Proteobacteria--5||p__Spirochaetota--1:capture_species_counter=s__Antarctobacter heliothermus_B--1||s__Bdellovibrio bacteriovorus--1||s__Caulobacter sp001556515--1||s__Duganella sp009380215--1||s__GCA-2684655 sp011051855--1||s__Pseudomonas_E sp003605735--2||s__Spirochaeta_F sp016744925--1:evalue_avg=2.983975e-54:evalue_max=1.19e-53:evalue_min=2.98e-71:evalue_std=5.944040758258084e-54:evalue_sum=1.19359e-53:gapopen_avg=0.5:gapopen_max=2.0:gapopen_min=0.0:gapopen_std=1.0:gapopen_sum=2.0:gtdb_class_counter=c__Gammaproteobacteria--1||c__Oligoflexia--4:gtdb_domain_counter=d__Bacteria--5:gtdb_family_counter=f__Silvanigrellaceae--4||f__Xanthomonadaceae--1:gtdb_genus_counter=g__CAU-1598--1||g__RFOM01--4:gtdb_order_counter=o__Silvanigrellales--4||o__Xanthomonadales--1:gtdb_phylum_counter=p__Bdellovibrionota--4||p__Proteobacteria--1:gtdb_species_counter=s__CAU-1598 sp014841215--1||s__RFOM01 sp009918675--1||s__RFOM01 sp009926615--1||s__RFOM01 sp016868315--1||s__RFOM01 sp903933385--1:heptad_counter=MCP-36H--13:lbd_counter=:lca_tree=d__Bacteria:length_avg=156.25:length_max=173.0:length_min=149.0:length_std=11.29527924990495:length_sum=625.0:mismatch_avg=42.0:mismatch_max=59.0:mismatch_min=28.0:mismatch_std=14.944341180973263:mismatch_sum=168.0:name=N550910:qcovhsp_avg=99.025:qcovhsp_max=100.0:qcovhsp_min=98.0:qcovhsp_std=0.8655441448399195:qcovhsp_sum=396.1:qend_avg=156.0:qend_max=169.0:qend_min=151.0:qend_std=8.717797887081348:qend_sum=624.0:qstart_avg=1.75:qstart_max=3.0:qstart_min=1.0:qstart_std=0.9574271077563381:qstart_sum=7.0:ref_name_counter=RS_GCF_014841215.1_protein.faa_NZ_JACYTR010000065.1_4@PF00015_full_PFAM.521.704--4:scovhsp_avg=85.375:scovhsp_max=94.5:scovhsp_min=81.4:scovhsp_std=6.153792868359046:scovhsp_sum=341.5:send_avg=163.0:send_max=178.0:send_min=158.0:send_std=10.0:send_sum=652.0:sstart_avg=7.75:sstart_max=10.0:sstart_min=6.0:sstart_std=2.0615528128088303:sstart_sum=31.0])0.825:0.0435141[&&NHX:Sample_counter=rhizpot2--1||rhiztom1--3||rhiztom3--4:Type_counter=GTDB--6||capture--8:besthit_avg=72.85000000000001:besthit_max=81.2:besthit_min=63.6:besthit_std=8.711869298070688:besthit_sum=291.40000000000003:bitscore_avg=192.0:bitscore_max=213.0:bitscore_min=169.0:bitscore_std=23.2379000772445:bitscore_sum=768.0:capture_class_counter=c__Alphaproteobacteria--2||c__Bdellovibrionia--1||c__Gammaproteobacteria--3||c__Spirochaetia--1||c__UBA1135--1:capture_domain_counter=d__Bacteria--8:capture_family_counter=f__Bdellovibrionaceae--1||f__Burkholderiaceae--1||f__Caulobacteraceae--1||f__Pseudomonadaceae--2||f__Rhodobacteraceae--1||f__Spirochaetaceae_B--1||f__UBA2386--1:capture_genus_counter=g__Antarctobacter--1||g__Bdellovibrio--1||g__Caulobacter--1||g__Duganella--1||g__GCA-2684655--1||g__Pseudomonas_E--2||g__Spirochaeta_F--1:capture_order_counter=o__Bdellovibrionales--1||o__Burkholderiales--1||o__Caulobacterales--1||o__Pseudomonadales--2||o__Rhodobacterales--1||o__Spirochaetales_E--1||o__UBA2386--1:capture_phylum_counter=p__Bdellovibrionota--1||p__Planctomycetota--1||p__Proteobacteria--5||p__Spirochaetota--1:capture_species_counter=s__Antarctobacter heliothermus_B--1||s__Bdellovibrio bacteriovorus--1||s__Caulobacter sp001556515--1||s__Duganella sp009380215--1||s__GCA-2684655 sp011051855--1||s__Pseudomonas_E sp003605735--2||s__Spirochaeta_F sp016744925--1:evalue_avg=2.983975e-54:evalue_max=1.19e-53:evalue_min=2.98e-71:evalue_std=5.944040758258084e-54:evalue_sum=1.19359e-53:gapopen_avg=0.5:gapopen_max=2.0:gapopen_min=0.0:gapopen_std=1.0:gapopen_sum=2.0:gtdb_class_counter=c__Bdellovibrionia--1||c__Gammaproteobacteria--1||c__Oligoflexia--4:gtdb_domain_counter=d__Bacteria--6:gtdb_family_counter=f__Bdellovibrionaceae--1||f__Silvanigrellaceae--4||f__Xanthomonadaceae--1:gtdb_genus_counter=g__Bdellovibrio--1||g__CAU-1598--1||g__RFOM01--4:gtdb_order_counter=o__Bdellovibrionales--1||o__Silvanigrellales--4||o__Xanthomonadales--1:gtdb_phylum_counter=p__Bdellovibrionota--5||p__Proteobacteria--1:gtdb_species_counter=s__Bdellovibrio sp006874625--1||s__CAU-1598 sp014841215--1||s__RFOM01 sp009918675--1||s__RFOM01 sp009926615--1||s__RFOM01 sp016868315--1||s__RFOM01 sp903933385--1:heptad_counter=MCP-36H--14:lbd_counter=:lca_tree=d__Bacteria:length_avg=156.25:length_max=173.0:length_min=149.0:length_std=11.29527924990495:length_sum=625.0:mismatch_avg=42.0:mismatch_max=59.0:mismatch_min=28.0:mismatch_std=14.944341180973263:mismatch_sum=168.0:name=N550911:qcovhsp_avg=99.025:qcovhsp_max=100.0:qcovhsp_min=98.0:qcovhsp_std=0.8655441448399195:qcovhsp_sum=396.1:qend_avg=156.0:qend_max=169.0:qend_min=151.0:qend_std=8.717797887081348:qend_sum=624.0:qstart_avg=1.75:qstart_max=3.0:qstart_min=1.0:qstart_std=0.9574271077563381:qstart_sum=7.0:ref_name_counter=RS_GCF_014841215.1_protein.faa_NZ_JACYTR010000065.1_4@PF00015_full_PFAM.521.704--4:scovhsp_avg=85.375:scovhsp_max=94.5:scovhsp_min=81.4:scovhsp_std=6.153792868359046:scovhsp_sum=341.5:send_avg=163.0:send_max=178.0:send_min=158.0:send_std=10.0:send_sum=652.0:sstart_avg=7.75:sstart_max=10.0:sstart_min=6.0:sstart_std=2.0615528128088303:sstart_sum=31.0])0:5e-09[&&NHX:Sample_counter=rhizpot1--23||rhizpot2--1||rhizpot3--5||rhiztom1--18||rhiztom2--19||rhiztom3--25:Type_counter=GTDB--313||capture--91:besthit_avg=77.22592592592594:besthit_max=100.0:besthit_min=50.0:besthit_std=14.354591669368448:besthit_sum=2085.1000000000004:bitscore_avg=147.74074074074073:bitscore_max=213.0:bitscore_min=38.1:bitscore_std=59.92419094963787:bitscore_sum=3989.0:capture_class_counter=c__Actinomycetia--1||c__Alphaproteobacteria--24||c__Bacilli--5||c__Bdellovibrionia--4||c__Clostridia--2||c__Desulfobacteria--1||c__Desulfobulbia--2||c__Desulfovibrionia--2||c__GCA-002687715--1||c__Gammaproteobacteria--37||c__Krumholzibacteria--2||c__Methylomirabilia--1||c__Negativicutes--1||c__Phycisphaerae--2||c__Planctomycetia--1||c__Spirochaetia--1||c__Thermoleophilia--2||c__UBA1135--1||c__Vampirovibrionia--1:capture_domain_counter=d__Bacteria--91:capture_family_counter=f__Alteromonadaceae--1||f__Anaerohalosphaeraceae--1||f__Bdellovibrionaceae--4||f__Beijerinckiaceae--3||f__Brevibacillaceae--1||f__Burkholderiaceae--15||f__CSP1-6--1||f__Caulobacteraceae--6||f__Cellulomonadaceae--1||f__DSM-18226--1||f__DSM-27016--1||f__DSM-6294--1||f__Desulfatirhabdiaceae--1||f__Desulfovibrionaceae--2||f__Desulfurivibrionaceae--2||f__Devosiaceae--6||f__GCA-002687715--1||f__Gaiellaceae--1||f__Gastranaerophilaceae--1||f__JAHJQQ01--1||f__Kiloniellaceae--1||f__LZORAL124-64-63--2||f__Lachnospiraceae--1||f__Nitrosomonadaceae--1||f__Paenibacillaceae--3||f__Pirellulaceae--1||f__Pseudomonadaceae--12||f__Rhizobiaceae--2||f__Rhodanobacteraceae--1||f__Rhodobacteraceae--2||f__Rhodocyclaceae--1||f__SG8-4--1||f__Selenomonadaceae--1||f__Solirubrobacteraceae--1||f__Sphingomonadaceae--2||f__Spirochaetaceae_B--1||f__Thalassospiraceae--1||f__UBA2386--1||f__Vibrionaceae--3||f__Xanthobacteraceae--1||f__Xanthomonadaceae--1:capture_genus_counter=g__20CM-2-70-11--1||g__Achromobacter--1||g__Agrobacterium--1||g__Alteromonas--1||g__Antarctobacter--1||g__Aquabacterium_B--1||g__Bacillus_AB--1||g__Bdellovibrio--1||g__Bosea--1||g__Bradyrhizobium--1||g__Brevibacillus--1||g__CAG-196--1||g__CAHJWH01--1||g__Caulobacter--3||g__Cellulomonas--1||g__Centipeda--1||g__Devosia_A--6||g__Duganella--2||g__Frateuria_A--1||g__GCA-2684655--1||g__JACRPB01--1||g__JADJOV01--3||g__JAFGGE01--1||g__JAHJQQ01--1||g__Kiloniella--1||g__LZORAL124-64-63--2||g__Massilia--9||g__Methylobacterium--2||g__Nitrosospira--1||g__PLanc-01--1||g__Paenibacillus_C--1||g__Paenibacillus_Z--1||g__Palsa-739--1||g__Palsa-881--1||g__Pandoraea--1||g__Paracoccus--1||g__Phenylobacterium--1||g__Pseudomonas_E--11||g__Pseudomonas_M--1||g__RAAP-1--1||g__RU20A--1||g__RUG11977--1||g__Rubrivivax--1||g__Ruminiclostridium--1||g__SXUL01--1||g__Saccharibacillus--1||g__Solidesulfovibrio--2||g__Solirubrobacter--1||g__Sphingomonas--1||g__Sphingomonas_N--1||g__Spirochaeta_F--1||g__Stieleria--1||g__Thalassolituus--1||g__Thalassospira--1||g__UBA5123--2||g__Vibrio--3||g__Xanthomonas_A--1:capture_order_counter=o__Acetivibrionales--1||o__Actinomycetales--1||o__Bacillales_B--1||o__Bdellovibrionales--4||o__Brevibacillales--1||o__Burkholderiales--17||o__Caulobacterales--6||o__Desulfobacterales--1||o__Desulfobulbales--2||o__Desulfovibrionales--2||o__Enterobacterales--4||o__GCA-002687715--1||o__Gaiellales--1||o__Gastranaerophilales--1||o__JAHJQQ01--1||o__Kiloniellales--1||o__LZORAL124-64-63--2||o__Lachnospirales--1||o__Paenibacillales--3||o__Pirellulales--1||o__Pseudomonadales--13||o__Rhizobiales--12||o__Rhodobacterales--2||o__Rhodospirillales--1||o__Rokubacteriales--1||o__Sedimentisphaerales--2||o__Selenomonadales--1||o__Solirubrobacterales--1||o__Sphingomonadales--2||o__Spirochaetales_E--1||o__UBA2386--1||o__Xanthomonadales--2:capture_phylum_counter=p__Actinobacteriota--3||p__Bdellovibrionota--4||p__Cyanobacteria--1||p__Desulfobacterota--3||p__Desulfobacterota_I--2||p__Firmicutes--5||p__Firmicutes_A--2||p__Firmicutes_C--1||p__Krumholzibacteriota--2||p__Methylomirabilota--1||p__Planctomycetota--5||p__Proteobacteria--61||p__Spirochaetota--1:capture_species_counter=s__20CM-2-70-11 sp003220315--1||s__Achromobacter denitrificans--1||s__Agrobacterium salinitolerans--1||s__Alteromonas sp006538325--1||s__Antarctobacter heliothermus_B--1||s__Aquabacterium_B tepidiphilum--1||s__Bacillus_AB infantis--1||s__Bdellovibrio bacteriovorus--1||s__Bosea sp001556125--1||s__Bradyrhizobium sp019244115--1||s__Brevibacillus gelatini--1||s__CAG-196 sp002102975--1||s__CAHJWH01 sp009765965--1||s__Caulobacter hibisci--1||s__Caulobacter sp001556515--1||s__Caulobacter sp003185805--1||s__Cellulomonas sp018898235--1||s__Centipeda noxia--1||s__Devosia_A nanyangense--4||s__Devosia_A sp001899085--2||s__Duganella sp009380215--1||s__Duganella sp009674535--1||s__Frateuria_A sp001428405--1||s__GCA-2684655 sp011051855--1||s__JACRPB01 sp016214175--1||s__JADJOV01 sp016713585--3||s__JAFGGE01 sp016930745--1||s__JAHJQQ01 sp016218375--1||s__Kiloniella sp900313065--1||s__LZORAL124-64-63 sp018829565--2||s__Massilia aurea_A--7||s__Massilia sp002354135--1||s__Massilia sp002428015--1||s__Methylobacterium sp008039875--2||s__Nitrosospira sp900119085--1||s__PLanc-01 sp002327785--1||s__Paenibacillus_C algorifonticola--1||s__Paenibacillus_Z lycopersici--1||s__Palsa-739 sp019236545--1||s__Palsa-881 sp018241335--1||s__Pandoraea iniqua--1||s__Paracoccus sp000787695--1||s__Phenylobacterium sp004299445--1||s__Pseudomonas_E fluorescens_AO--1||s__Pseudomonas_E protegens_B--1||s__Pseudomonas_E putida_E--1||s__Pseudomonas_E putida_H--1||s__Pseudomonas_E putida_K--1||s__Pseudomonas_E sp000801235--1||s__Pseudomonas_E sp003205205--1||s__Pseudomonas_E sp003605735--2||s__Pseudomonas_E sp014268745--1||s__Pseudomonas_E yamanorum_B--1||s__Pseudomonas_M indica--1||s__RAAP-1 sp903953895--1||s__RU20A sp900155885--1||s__RUG11977 sp016281275--1||s__Rubrivivax sp016789955--1||s__Ruminiclostridium cellobioparum--1||s__SXUL01 sp005790545--1||s__Saccharibacillus kuerlensis--1||s__Solidesulfovibrio magneticus_A--1||s__Solidesulfovibrio magneticus_B--1||s__Solirubrobacter soli--1||s__Sphingomonas adhaesiva--1||s__Sphingomonas_N sp000383095--1||s__Spirochaeta_F sp016744925--1||s__Stieleria neptunia--1||s__Thalassolituus oleivorans--1||s__Thalassospira sp011806525--1||s__UBA5123 sp002414225--1||s__UBA5123 sp002415465--1||s__Vibrio mexicanus--2||s__Vibrio rhizosphaerae--1||s__Xanthomonas_A theicola--1:evalue_avg=2.1408719708666664e-07:evalue_max=5.78e-06:evalue_min=2.98e-71:evalue_std=1.1123588966270656e-06:evalue_sum=5.780354321339999e-06:gapopen_avg=0.2222222222222222:gapopen_max=2.0:gapopen_min=0.0:gapopen_std=0.5063696835418333:gapopen_sum=6.0:gtdb_class_counter=c__Bacteriovoracia--4||c__Bdellovibrionia--287||c__Bdellovibrionia_A--5||c__Bradymonadia--1||c__Gammaproteobacteria--1||c__Oligoflexia--15:gtdb_domain_counter=d__Bacteria--313:gtdb_family_counter=f__Bacteriovoracaceae--4||f__Bdellovibrionaceae--284||f__Oligoflexaceae--4||f__RGVZ01--1||f__SG-bin7--2||f__Silvanigrellaceae--10||f__UBA1018--5||f__UBA1532--1||f__UBA1609--1||f__Xanthomonadaceae--1:gtdb_genus_counter=g__BOLD01--1||g__Bdellovibrio--222||g__CAINDO01--1||g__CAIOHW01--2||g__CAIYTD01--1||g__CAU-1598--1||g__GWB1-55-8--1||g__Ga0074137--1||g__Ga0074139--3||g__JABGUH01--4||g__JACMRP01--12||g__JADFZC01--2||g__Oligoflexus--2||g__Pseudobdellovibrio--6||g__RFOM01--4||g__RGVZ01--1||g__SG-bin7--2||g__SXSP01--3||g__SYLX01--9||g__Silvanigrella--6||g__UBA1018--1||g__UBA1609--1||g__UBA2316--27:gtdb_order_counter=o__Bacteriovoracales--4||o__Bdellovibrionales--287||o__Oligoflexales--5||o__Silvanigrellales--10||o__UBA1018--5||o__UBA7976--1||o__Xanthomonadales--1:gtdb_phylum_counter=p__Bdellovibrionota--311||p__Myxococcota--1||p__Proteobacteria--1:gtdb_species_counter=s__BOLD01 sp016861345--1||s__Bdellovibrio bacteriovorus--13||s__Bdellovibrio bacteriovorus_A--5||s__Bdellovibrio bacteriovorus_B--17||s__Bdellovibrio bacteriovorus_C--13||s__Bdellovibrio bacteriovorus_D--13||s__Bdellovibrio bacteriovorus_E--12||s__Bdellovibrio bacteriovorus_F--14||s__Bdellovibrio sp000786105--18||s__Bdellovibrio sp002209355--15||s__Bdellovibrio sp002381805--9||s__Bdellovibrio sp006874625--20||s__Bdellovibrio sp006874645--17||s__Bdellovibrio sp013360185--10||s__Bdellovibrio sp013752535--18||s__Bdellovibrio sp017745015--12||s__Bdellovibrio sp019104905--16||s__CAINDO01 sp903847385--1||s__CAIOHW01 sp018968995--1||s__CAIOHW01 sp903858195--1||s__CAIYTD01 sp903928955--1||s__CAU-1598 sp014841215--1||s__GWB1-55-8 sp001769835--1||s__Ga0074137 sp016713885--1||s__Ga0074139 sp001464795--3||s__JABGUH01 sp018646675--4||s__JACMRP01 sp018266295--12||s__JADFZC01 sp015232735--2||s__Oligoflexus sp014378195--1||s__Oligoflexus tunisiensis--1||s__Pseudobdellovibrio sp001771815--5||s__Pseudobdellovibrio sp014378765--1||s__RFOM01 sp009918675--1||s__RFOM01 sp009926615--1||s__RFOM01 sp016868315--1||s__RFOM01 sp903933385--1||s__RGVZ01 sp010029825--1||s__SG-bin7 sp002083485--2||s__SXSP01 sp005792225--3||s__SYLX01 sp005808505--9||s__Silvanigrella multicolorata--2||s__Silvanigrella sanaruensis--2||s__Silvanigrella sp014281055--2||s__UBA1018 sp002291495--1||s__UBA1609 sp002321895--1||s__UBA2316 sp002256935--2||s__UBA2316 sp002344565--9||s__UBA2316 sp002345205--7||s__UBA2316 sp013359135--7||s__UBA2316 sp016785955--2:heptad_counter=MCP-24H--8||MCP-34H--5||MCP-36H--386||MCP-40H--3||MCP-44H--2:lbd_counter=:lca_tree=f__Bdellovibrionaceae:length_avg=117.51851851851852:length_max=173.0:length_min=20.0:length_std=51.66264114453005:length_sum=3173.0:mismatch_avg=31.814814814814813:mismatch_max=79.0:mismatch_min=0.0:mismatch_std=23.53236239250279:mismatch_sum=859.0:name=N550912:qcovhsp_avg=99.34444444444445:qcovhsp_max=100.0:qcovhsp_min=96.4:qcovhsp_std=1.0066445913694335:qcovhsp_sum=2682.3:qend_avg=117.5925925925926:qend_max=169.0:qend_min=20.0:qend_std=51.38711246640861:qend_sum=3175.0:qstart_avg=1.3703703703703705:qstart_max=3.0:qstart_min=1.0:qstart_std=0.6877023141843227:qstart_sum=37.0:ref_name_counter=GB_GCA_002083485.1_protein.faa_LWDK01000036.1_50@PF00015_full_PFAM.414.617--7||GB_GCA_005808505.1_protein.faa_SYLX01000208.1_55@PF00015_full_PFAM.291.481--1||GB_GCA_009830035.1_protein.faa_SZZY01000002.1_215@PF00015_full_PFAM.1.43--1||GB_GCA_016871055.1_protein.faa_VFZW01000419.1_3@PF00015_full_PFAM.279.445--1||GB_GCA_018646675.1_protein.faa_JABGUH010000005.1_100@PF00015_full_PFAM.518.692--1||RS_GCF_000196175.1_protein.faa_NC_005363.1_602@PF00015_full_PFAM.278.439--1||RS_GCF_000317895.1_protein.faa_NC_019567.1_628@PF00015_full_PFAM.283.444--1||RS_GCF_001592735.1_protein.faa_NZ_LUKE01000006.1_256@PF00015_full_PFAM.273.483--1||RS_GCF_001592745.1_protein.faa_NZ_LUKD01000005.1_152@PF00015_full_PFAM.286.465--1||RS_GCF_001855555.1_protein.faa_NZ_MKCT01000049.1_1@PF00015_full_PFAM.3.58--1||RS_GCF_002204795.1_protein.faa_NZ_NIXO01000018.1_81@PF00015_full_PFAM.72.110--2||RS_GCF_002209355.1_protein.faa_NZ_NELQ01000002.1_307@PF00015_full_PFAM.279.525--1||RS_GCF_006874625.1_protein.faa_NZ_CP030034.1_1361@PF00015_full_PFAM.284.465--1||RS_GCF_006874645.1_protein.faa_NZ_CP030082.1_224@PF00015_full_PFAM.254.442--1||RS_GCF_014841215.1_protein.faa_NZ_JACYTR010000065.1_4@PF00015_full_PFAM.521.704--4||RS_GCF_018221465.1_protein.faa_NZ_JAAIKR010000012.1_98@PF00015_full_PFAM.4.34--2:scovhsp_avg=75.4074074074074:scovhsp_max=97.7:scovhsp_min=51.4:scovhsp_std=13.614611097186557:scovhsp_sum=2036.0:send_avg=130.92592592592592:send_max=178.0:send_min=26.0:send_std=54.44964217296137:send_sum=3535.0:sstart_avg=14.444444444444445:sstart_max=60.0:sstart_min=1.0:sstart_std=14.218983338462957:sstart_sum=390.0])0.864:0.0203175[&&NHX:Sample_counter=rhizpot1--23||rhizpot2--1||rhizpot3--5||rhiztom1--18||rhiztom2--19||rhiztom3--27:Type_counter=GTDB--313||capture--93:besthit_avg=77.22592592592594:besthit_max=100.0:besthit_min=50.0:besthit_std=14.354591669368448:besthit_sum=2085.1000000000004:bitscore_avg=147.74074074074073:bitscore_max=213.0:bitscore_min=38.1:bitscore_std=59.92419094963787:bitscore_sum=3989.0:capture_class_counter=c__Actinomycetia--1||c__Alphaproteobacteria--24||c__Bacilli--5||c__Bdellovibrionia--4||c__Clostridia--3||c__Desulfobacteria--2||c__Desulfobulbia--2||c__Desulfovibrionia--2||c__GCA-002687715--1||c__Gammaproteobacteria--37||c__Krumholzibacteria--2||c__Methylomirabilia--1||c__Negativicutes--1||c__Phycisphaerae--2||c__Planctomycetia--1||c__Spirochaetia--1||c__Thermoleophilia--2||c__UBA1135--1||c__Vampirovibrionia--1:capture_domain_counter=d__Bacteria--93:capture_family_counter=f__Alteromonadaceae--1||f__Anaerohalosphaeraceae--1||f__Bdellovibrionaceae--4||f__Beijerinckiaceae--3||f__Brevibacillaceae--1||f__Burkholderiaceae--15||f__CSP1-6--1||f__Caulobacteraceae--6||f__Cellulomonadaceae--1||f__DSM-18226--1||f__DSM-27016--1||f__DSM-6294--1||f__Desulfatirhabdiaceae--1||f__Desulfovibrionaceae--2||f__Desulfurivibrionaceae--2||f__Devosiaceae--6||f__GCA-002687715--1||f__Gaiellaceae--1||f__Gastranaerophilaceae--1||f__JAHJQQ01--1||f__Kiloniellaceae--1||f__LZORAL124-64-63--2||f__Lachnospiraceae--2||f__Magnetomoraceae--1||f__Nitrosomonadaceae--1||f__Paenibacillaceae--3||f__Pirellulaceae--1||f__Pseudomonadaceae--12||f__Rhizobiaceae--2||f__Rhodanobacteraceae--1||f__Rhodobacteraceae--2||f__Rhodocyclaceae--1||f__SG8-4--1||f__Selenomonadaceae--1||f__Solirubrobacteraceae--1||f__Sphingomonadaceae--2||f__Spirochaetaceae_B--1||f__Thalassospiraceae--1||f__UBA2386--1||f__Vibrionaceae--3||f__Xanthobacteraceae--1||f__Xanthomonadaceae--1:capture_genus_counter=g__20CM-2-70-11--1||g__Achromobacter--1||g__Agrobacterium--1||g__Alteromonas--1||g__Antarctobacter--1||g__Aquabacterium_B--1||g__Bacillus_AB--1||g__Bdellovibrio--1||g__Bosea--1||g__Bradyrhizobium--1||g__Brevibacillus--1||g__Butyribacter--1||g__CAG-196--1||g__CAHJWH01--1||g__Caulobacter--3||g__Cellulomonas--1||g__Centipeda--1||g__Devosia_A--6||g__Duganella--2||g__Frateuria_A--1||g__GCA-2684655--1||g__JACRPB01--1||g__JADJOV01--3||g__JAFGGE01--1||g__JAHJQQ01--1||g__Kiloniella--1||g__LZORAL124-64-63--2||g__Magnetomorum--1||g__Massilia--9||g__Methylobacterium--2||g__Nitrosospira--1||g__PLanc-01--1||g__Paenibacillus_C--1||g__Paenibacillus_Z--1||g__Palsa-739--1||g__Palsa-881--1||g__Pandoraea--1||g__Paracoccus--1||g__Phenylobacterium--1||g__Pseudomonas_E--11||g__Pseudomonas_M--1||g__RAAP-1--1||g__RU20A--1||g__RUG11977--1||g__Rubrivivax--1||g__Ruminiclostridium--1||g__SXUL01--1||g__Saccharibacillus--1||g__Solidesulfovibrio--2||g__Solirubrobacter--1||g__Sphingomonas--1||g__Sphingomonas_N--1||g__Spirochaeta_F--1||g__Stieleria--1||g__Thalassolituus--1||g__Thalassospira--1||g__UBA5123--2||g__Vibrio--3||g__Xanthomonas_A--1:capture_order_counter=o__Acetivibrionales--1||o__Actinomycetales--1||o__Bacillales_B--1||o__Bdellovibrionales--4||o__Brevibacillales--1||o__Burkholderiales--17||o__Caulobacterales--6||o__Desulfobacterales--2||o__Desulfobulbales--2||o__Desulfovibrionales--2||o__Enterobacterales--4||o__GCA-002687715--1||o__Gaiellales--1||o__Gastranaerophilales--1||o__JAHJQQ01--1||o__Kiloniellales--1||o__LZORAL124-64-63--2||o__Lachnospirales--2||o__Paenibacillales--3||o__Pirellulales--1||o__Pseudomonadales--13||o__Rhizobiales--12||o__Rhodobacterales--2||o__Rhodospirillales--1||o__Rokubacteriales--1||o__Sedimentisphaerales--2||o__Selenomonadales--1||o__Solirubrobacterales--1||o__Sphingomonadales--2||o__Spirochaetales_E--1||o__UBA2386--1||o__Xanthomonadales--2:capture_phylum_counter=p__Actinobacteriota--3||p__Bdellovibrionota--4||p__Cyanobacteria--1||p__Desulfobacterota--4||p__Desulfobacterota_I--2||p__Firmicutes--5||p__Firmicutes_A--3||p__Firmicutes_C--1||p__Krumholzibacteriota--2||p__Methylomirabilota--1||p__Planctomycetota--5||p__Proteobacteria--61||p__Spirochaetota--1:capture_species_counter=s__20CM-2-70-11 sp003220315--1||s__Achromobacter denitrificans--1||s__Agrobacterium salinitolerans--1||s__Alteromonas sp006538325--1||s__Antarctobacter heliothermus_B--1||s__Aquabacterium_B tepidiphilum--1||s__Bacillus_AB infantis--1||s__Bdellovibrio bacteriovorus--1||s__Bosea sp001556125--1||s__Bradyrhizobium sp019244115--1||s__Brevibacillus gelatini--1||s__Butyribacter sp910575435--1||s__CAG-196 sp002102975--1||s__CAHJWH01 sp009765965--1||s__Caulobacter hibisci--1||s__Caulobacter sp001556515--1||s__Caulobacter sp003185805--1||s__Cellulomonas sp018898235--1||s__Centipeda noxia--1||s__Devosia_A nanyangense--4||s__Devosia_A sp001899085--2||s__Duganella sp009380215--1||s__Duganella sp009674535--1||s__Frateuria_A sp001428405--1||s__GCA-2684655 sp011051855--1||s__JACRPB01 sp016214175--1||s__JADJOV01 sp016713585--3||s__JAFGGE01 sp016930745--1||s__JAHJQQ01 sp016218375--1||s__Kiloniella sp900313065--1||s__LZORAL124-64-63 sp018829565--2||s__Magnetomorum sp002753725--1||s__Massilia aurea_A--7||s__Massilia sp002354135--1||s__Massilia sp002428015--1||s__Methylobacterium sp008039875--2||s__Nitrosospira sp900119085--1||s__PLanc-01 sp002327785--1||s__Paenibacillus_C algorifonticola--1||s__Paenibacillus_Z lycopersici--1||s__Palsa-739 sp019236545--1||s__Palsa-881 sp018241335--1||s__Pandoraea iniqua--1||s__Paracoccus sp000787695--1||s__Phenylobacterium sp004299445--1||s__Pseudomonas_E fluorescens_AO--1||s__Pseudomonas_E protegens_B--1||s__Pseudomonas_E putida_E--1||s__Pseudomonas_E putida_H--1||s__Pseudomonas_E putida_K--1||s__Pseudomonas_E sp000801235--1||s__Pseudomonas_E sp003205205--1||s__Pseudomonas_E sp003605735--2||s__Pseudomonas_E sp014268745--1||s__Pseudomonas_E yamanorum_B--1||s__Pseudomonas_M indica--1||s__RAAP-1 sp903953895--1||s__RU20A sp900155885--1||s__RUG11977 sp016281275--1||s__Rubrivivax sp016789955--1||s__Ruminiclostridium cellobioparum--1||s__SXUL01 sp005790545--1||s__Saccharibacillus kuerlensis--1||s__Solidesulfovibrio magneticus_A--1||s__Solidesulfovibrio magneticus_B--1||s__Solirubrobacter soli--1||s__Sphingomonas adhaesiva--1||s__Sphingomonas_N sp000383095--1||s__Spirochaeta_F sp016744925--1||s__Stieleria neptunia--1||s__Thalassolituus oleivorans--1||s__Thalassospira sp011806525--1||s__UBA5123 sp002414225--1||s__UBA5123 sp002415465--1||s__Vibrio mexicanus--2||s__Vibrio rhizosphaerae--1||s__Xanthomonas_A theicola--1:evalue_avg=2.1408719708666664e-07:evalue_max=5.78e-06:evalue_min=2.98e-71:evalue_std=1.1123588966270656e-06:evalue_sum=5.780354321339999e-06:gapopen_avg=0.2222222222222222:gapopen_max=2.0:gapopen_min=0.0:gapopen_std=0.5063696835418333:gapopen_sum=6.0:gtdb_class_counter=c__Bacteriovoracia--4||c__Bdellovibrionia--287||c__Bdellovibrionia_A--5||c__Bradymonadia--1||c__Gammaproteobacteria--1||c__Oligoflexia--15:gtdb_domain_counter=d__Bacteria--313:gtdb_family_counter=f__Bacteriovoracaceae--4||f__Bdellovibrionaceae--284||f__Oligoflexaceae--4||f__RGVZ01--1||f__SG-bin7--2||f__Silvanigrellaceae--10||f__UBA1018--5||f__UBA1532--1||f__UBA1609--1||f__Xanthomonadaceae--1:gtdb_genus_counter=g__BOLD01--1||g__Bdellovibrio--222||g__CAINDO01--1||g__CAIOHW01--2||g__CAIYTD01--1||g__CAU-1598--1||g__GWB1-55-8--1||g__Ga0074137--1||g__Ga0074139--3||g__JABGUH01--4||g__JACMRP01--12||g__JADFZC01--2||g__Oligoflexus--2||g__Pseudobdellovibrio--6||g__RFOM01--4||g__RGVZ01--1||g__SG-bin7--2||g__SXSP01--3||g__SYLX01--9||g__Silvanigrella--6||g__UBA1018--1||g__UBA1609--1||g__UBA2316--27:gtdb_order_counter=o__Bacteriovoracales--4||o__Bdellovibrionales--287||o__Oligoflexales--5||o__Silvanigrellales--10||o__UBA1018--5||o__UBA7976--1||o__Xanthomonadales--1:gtdb_phylum_counter=p__Bdellovibrionota--311||p__Myxococcota--1||p__Proteobacteria--1:gtdb_species_counter=s__BOLD01 sp016861345--1||s__Bdellovibrio bacteriovorus--13||s__Bdellovibrio bacteriovorus_A--5||s__Bdellovibrio bacteriovorus_B--17||s__Bdellovibrio bacteriovorus_C--13||s__Bdellovibrio bacteriovorus_D--13||s__Bdellovibrio bacteriovorus_E--12||s__Bdellovibrio bacteriovorus_F--14||s__Bdellovibrio sp000786105--18||s__Bdellovibrio sp002209355--15||s__Bdellovibrio sp002381805--9||s__Bdellovibrio sp006874625--20||s__Bdellovibrio sp006874645--17||s__Bdellovibrio sp013360185--10||s__Bdellovibrio sp013752535--18||s__Bdellovibrio sp017745015--12||s__Bdellovibrio sp019104905--16||s__CAINDO01 sp903847385--1||s__CAIOHW01 sp018968995--1||s__CAIOHW01 sp903858195--1||s__CAIYTD01 sp903928955--1||s__CAU-1598 sp014841215--1||s__GWB1-55-8 sp001769835--1||s__Ga0074137 sp016713885--1||s__Ga0074139 sp001464795--3||s__JABGUH01 sp018646675--4||s__JACMRP01 sp018266295--12||s__JADFZC01 sp015232735--2||s__Oligoflexus sp014378195--1||s__Oligoflexus tunisiensis--1||s__Pseudobdellovibrio sp001771815--5||s__Pseudobdellovibrio sp014378765--1||s__RFOM01 sp009918675--1||s__RFOM01 sp009926615--1||s__RFOM01 sp016868315--1||s__RFOM01 sp903933385--1||s__RGVZ01 sp010029825--1||s__SG-bin7 sp002083485--2||s__SXSP01 sp005792225--3||s__SYLX01 sp005808505--9||s__Silvanigrella multicolorata--2||s__Silvanigrella sanaruensis--2||s__Silvanigrella sp014281055--2||s__UBA1018 sp002291495--1||s__UBA1609 sp002321895--1||s__UBA2316 sp002256935--2||s__UBA2316 sp002344565--9||s__UBA2316 sp002345205--7||s__UBA2316 sp013359135--7||s__UBA2316 sp016785955--2:heptad_counter=MCP-24H--8||MCP-34H--5||MCP-36H--388||MCP-40H--3||MCP-44H--2:lbd_counter=:lca_tree=f__Bdellovibrionaceae:length_avg=117.51851851851852:length_max=173.0:length_min=20.0:length_std=51.66264114453005:length_sum=3173.0:mismatch_avg=31.814814814814813:mismatch_max=79.0:mismatch_min=0.0:mismatch_std=23.53236239250279:mismatch_sum=859.0:name=N550913:qcovhsp_avg=99.34444444444445:qcovhsp_max=100.0:qcovhsp_min=96.4:qcovhsp_std=1.0066445913694335:qcovhsp_sum=2682.3:qend_avg=117.5925925925926:qend_max=169.0:qend_min=20.0:qend_std=51.38711246640861:qend_sum=3175.0:qstart_avg=1.3703703703703705:qstart_max=3.0:qstart_min=1.0:qstart_std=0.6877023141843227:qstart_sum=37.0:ref_name_counter=GB_GCA_002083485.1_protein.faa_LWDK01000036.1_50@PF00015_full_PFAM.414.617--7||GB_GCA_005808505.1_protein.faa_SYLX01000208.1_55@PF00015_full_PFAM.291.481--1||GB_GCA_009830035.1_protein.faa_SZZY01000002.1_215@PF00015_full_PFAM.1.43--1||GB_GCA_016871055.1_protein.faa_VFZW01000419.1_3@PF00015_full_PFAM.279.445--1||GB_GCA_018646675.1_protein.faa_JABGUH010000005.1_100@PF00015_full_PFAM.518.692--1||RS_GCF_000196175.1_protein.faa_NC_005363.1_602@PF00015_full_PFAM.278.439--1||RS_GCF_000317895.1_protein.faa_NC_019567.1_628@PF00015_full_PFAM.283.444--1||RS_GCF_001592735.1_protein.faa_NZ_LUKE01000006.1_256@PF00015_full_PFAM.273.483--1||RS_GCF_001592745.1_protein.faa_NZ_LUKD01000005.1_152@PF00015_full_PFAM.286.465--1||RS_GCF_001855555.1_protein.faa_NZ_MKCT01000049.1_1@PF00015_full_PFAM.3.58--1||RS_GCF_002204795.1_protein.faa_NZ_NIXO01000018.1_81@PF00015_full_PFAM.72.110--2||RS_GCF_002209355.1_protein.faa_NZ_NELQ01000002.1_307@PF00015_full_PFAM.279.525--1||RS_GCF_006874625.1_protein.faa_NZ_CP030034.1_1361@PF00015_full_PFAM.284.465--1||RS_GCF_006874645.1_protein.faa_NZ_CP030082.1_224@PF00015_full_PFAM.254.442--1||RS_GCF_014841215.1_protein.faa_NZ_JACYTR010000065.1_4@PF00015_full_PFAM.521.704--4||RS_GCF_018221465.1_protein.faa_NZ_JAAIKR010000012.1_98@PF00015_full_PFAM.4.34--2:scovhsp_avg=75.4074074074074:scovhsp_max=97.7:scovhsp_min=51.4:scovhsp_std=13.614611097186557:scovhsp_sum=2036.0:send_avg=130.92592592592592:send_max=178.0:send_min=26.0:send_std=54.44964217296137:send_sum=3535.0:sstart_avg=14.444444444444445:sstart_max=60.0:sstart_min=1.0:sstart_std=14.218983338462957:sstart_sum=390.0],cc55abea-b030-4874-b83f-b5b66accfaed_1@MCPsignal.23.84:0.251872[&&NHX:Sample=rhiztom1:Type=capture:capture_class=c__Alphaproteobacteria:capture_domain=d__Bacteria:capture_family=f__Beijerinckiaceae:capture_genus=g__Bosea:capture_order=o__Rhizobiales:capture_phylum=p__Proteobacteria:capture_species=s__Bosea sp001556125:heptad=MCP-36H])0:6e-09[&&NHX:Sample_counter=rhizpot1--23||rhizpot2--1||rhizpot3--5||rhiztom1--19||rhiztom2--19||rhiztom3--27:Type_counter=GTDB--313||capture--94:besthit_avg=77.22592592592594:besthit_max=100.0:besthit_min=50.0:besthit_std=14.354591669368448:besthit_sum=2085.1000000000004:bitscore_avg=147.74074074074073:bitscore_max=213.0:bitscore_min=38.1:bitscore_std=59.92419094963787:bitscore_sum=3989.0:capture_class_counter=c__Actinomycetia--1||c__Alphaproteobacteria--25||c__Bacilli--5||c__Bdellovibrionia--4||c__Clostridia--3||c__Desulfobacteria--2||c__Desulfobulbia--2||c__Desulfovibrionia--2||c__GCA-002687715--1||c__Gammaproteobacteria--37||c__Krumholzibacteria--2||c__Methylomirabilia--1||c__Negativicutes--1||c__Phycisphaerae--2||c__Planctomycetia--1||c__Spirochaetia--1||c__Thermoleophilia--2||c__UBA1135--1||c__Vampirovibrionia--1:capture_domain_counter=d__Bacteria--94:capture_family_counter=f__Alteromonadaceae--1||f__Anaerohalosphaeraceae--1||f__Bdellovibrionaceae--4||f__Beijerinckiaceae--4||f__Brevibacillaceae--1||f__Burkholderiaceae--15||f__CSP1-6--1||f__Caulobacteraceae--6||f__Cellulomonadaceae--1||f__DSM-18226--1||f__DSM-27016--1||f__DSM-6294--1||f__Desulfatirhabdiaceae--1||f__Desulfovibrionaceae--2||f__Desulfurivibrionaceae--2||f__Devosiaceae--6||f__GCA-002687715--1||f__Gaiellaceae--1||f__Gastranaerophilaceae--1||f__JAHJQQ01--1||f__Kiloniellaceae--1||f__LZORAL124-64-63--2||f__Lachnospiraceae--2||f__Magnetomoraceae--1||f__Nitrosomonadaceae--1||f__Paenibacillaceae--3||f__Pirellulaceae--1||f__Pseudomonadaceae--12||f__Rhizobiaceae--2||f__Rhodanobacteraceae--1||f__Rhodobacteraceae--2||f__Rhodocyclaceae--1||f__SG8-4--1||f__Selenomonadaceae--1||f__Solirubrobacteraceae--1||f__Sphingomonadaceae--2||f__Spirochaetaceae_B--1||f__Thalassospiraceae--1||f__UBA2386--1||f__Vibrionaceae--3||f__Xanthobacteraceae--1||f__Xanthomonadaceae--1:capture_genus_counter=g__20CM-2-70-11--1||g__Achromobacter--1||g__Agrobacterium--1||g__Alteromonas--1||g__Antarctobacter--1||g__Aquabacterium_B--1||g__Bacillus_AB--1||g__Bdellovibrio--1||g__Bosea--2||g__Bradyrhizobium--1||g__Brevibacillus--1||g__Butyribacter--1||g__CAG-196--1||g__CAHJWH01--1||g__Caulobacter--3||g__Cellulomonas--1||g__Centipeda--1||g__Devosia_A--6||g__Duganella--2||g__Frateuria_A--1||g__GCA-2684655--1||g__JACRPB01--1||g__JADJOV01--3||g__JAFGGE01--1||g__JAHJQQ01--1||g__Kiloniella--1||g__LZORAL124-64-63--2||g__Magnetomorum--1||g__Massilia--9||g__Methylobacterium--2||g__Nitrosospira--1||g__PLanc-01--1||g__Paenibacillus_C--1||g__Paenibacillus_Z--1||g__Palsa-739--1||g__Palsa-881--1||g__Pandoraea--1||g__Paracoccus--1||g__Phenylobacterium--1||g__Pseudomonas_E--11||g__Pseudomonas_M--1||g__RAAP-1--1||g__RU20A--1||g__RUG11977--1||g__Rubrivivax--1||g__Ruminiclostridium--1||g__SXUL01--1||g__Saccharibacillus--1||g__Solidesulfovibrio--2||g__Solirubrobacter--1||g__Sphingomonas--1||g__Sphingomonas_N--1||g__Spirochaeta_F--1||g__Stieleria--1||g__Thalassolituus--1||g__Thalassospira--1||g__UBA5123--2||g__Vibrio--3||g__Xanthomonas_A--1:capture_order_counter=o__Acetivibrionales--1||o__Actinomycetales--1||o__Bacillales_B--1||o__Bdellovibrionales--4||o__Brevibacillales--1||o__Burkholderiales--17||o__Caulobacterales--6||o__Desulfobacterales--2||o__Desulfobulbales--2||o__Desulfovibrionales--2||o__Enterobacterales--4||o__GCA-002687715--1||o__Gaiellales--1||o__Gastranaerophilales--1||o__JAHJQQ01--1||o__Kiloniellales--1||o__LZORAL124-64-63--2||o__Lachnospirales--2||o__Paenibacillales--3||o__Pirellulales--1||o__Pseudomonadales--13||o__Rhizobiales--13||o__Rhodobacterales--2||o__Rhodospirillales--1||o__Rokubacteriales--1||o__Sedimentisphaerales--2||o__Selenomonadales--1||o__Solirubrobacterales--1||o__Sphingomonadales--2||o__Spirochaetales_E--1||o__UBA2386--1||o__Xanthomonadales--2:capture_phylum_counter=p__Actinobacteriota--3||p__Bdellovibrionota--4||p__Cyanobacteria--1||p__Desulfobacterota--4||p__Desulfobacterota_I--2||p__Firmicutes--5||p__Firmicutes_A--3||p__Firmicutes_C--1||p__Krumholzibacteriota--2||p__Methylomirabilota--1||p__Planctomycetota--5||p__Proteobacteria--62||p__Spirochaetota--1:capture_species_counter=s__20CM-2-70-11 sp003220315--1||s__Achromobacter denitrificans--1||s__Agrobacterium salinitolerans--1||s__Alteromonas sp006538325--1||s__Antarctobacter heliothermus_B--1||s__Aquabacterium_B tepidiphilum--1||s__Bacillus_AB infantis--1||s__Bdellovibrio bacteriovorus--1||s__Bosea sp001556125--2||s__Bradyrhizobium sp019244115--1||s__Brevibacillus gelatini--1||s__Butyribacter sp910575435--1||s__CAG-196 sp002102975--1||s__CAHJWH01 sp009765965--1||s__Caulobacter hibisci--1||s__Caulobacter sp001556515--1||s__Caulobacter sp003185805--1||s__Cellulomonas sp018898235--1||s__Centipeda noxia--1||s__Devosia_A nanyangense--4||s__Devosia_A sp001899085--2||s__Duganella sp009380215--1||s__Duganella sp009674535--1||s__Frateuria_A sp001428405--1||s__GCA-2684655 sp011051855--1||s__JACRPB01 sp016214175--1||s__JADJOV01 sp016713585--3||s__JAFGGE01 sp016930745--1||s__JAHJQQ01 sp016218375--1||s__Kiloniella sp900313065--1||s__LZORAL124-64-63 sp018829565--2||s__Magnetomorum sp002753725--1||s__Massilia aurea_A--7||s__Massilia sp002354135--1||s__Massilia sp002428015--1||s__Methylobacterium sp008039875--2||s__Nitrosospira sp900119085--1||s__PLanc-01 sp002327785--1||s__Paenibacillus_C algorifonticola--1||s__Paenibacillus_Z lycopersici--1||s__Palsa-739 sp019236545--1||s__Palsa-881 sp018241335--1||s__Pandoraea iniqua--1||s__Paracoccus sp000787695--1||s__Phenylobacterium sp004299445--1||s__Pseudomonas_E fluorescens_AO--1||s__Pseudomonas_E protegens_B--1||s__Pseudomonas_E putida_E--1||s__Pseudomonas_E putida_H--1||s__Pseudomonas_E putida_K--1||s__Pseudomonas_E sp000801235--1||s__Pseudomonas_E sp003205205--1||s__Pseudomonas_E sp003605735--2||s__Pseudomonas_E sp014268745--1||s__Pseudomonas_E yamanorum_B--1||s__Pseudomonas_M indica--1||s__RAAP-1 sp903953895--1||s__RU20A sp900155885--1||s__RUG11977 sp016281275--1||s__Rubrivivax sp016789955--1||s__Ruminiclostridium cellobioparum--1||s__SXUL01 sp005790545--1||s__Saccharibacillus kuerlensis--1||s__Solidesulfovibrio magneticus_A--1||s__Solidesulfovibrio magneticus_B--1||s__Solirubrobacter soli--1||s__Sphingomonas adhaesiva--1||s__Sphingomonas_N sp000383095--1||s__Spirochaeta_F sp016744925--1||s__Stieleria neptunia--1||s__Thalassolituus oleivorans--1||s__Thalassospira sp011806525--1||s__UBA5123 sp002414225--1||s__UBA5123 sp002415465--1||s__Vibrio mexicanus--2||s__Vibrio rhizosphaerae--1||s__Xanthomonas_A theicola--1:evalue_avg=2.1408719708666664e-07:evalue_max=5.78e-06:evalue_min=2.98e-71:evalue_std=1.1123588966270656e-06:evalue_sum=5.780354321339999e-06:gapopen_avg=0.2222222222222222:gapopen_max=2.0:gapopen_min=0.0:gapopen_std=0.5063696835418333:gapopen_sum=6.0:gtdb_class_counter=c__Bacteriovoracia--4||c__Bdellovibrionia--287||c__Bdellovibrionia_A--5||c__Bradymonadia--1||c__Gammaproteobacteria--1||c__Oligoflexia--15:gtdb_domain_counter=d__Bacteria--313:gtdb_family_counter=f__Bacteriovoracaceae--4||f__Bdellovibrionaceae--284||f__Oligoflexaceae--4||f__RGVZ01--1||f__SG-bin7--2||f__Silvanigrellaceae--10||f__UBA1018--5||f__UBA1532--1||f__UBA1609--1||f__Xanthomonadaceae--1:gtdb_genus_counter=g__BOLD01--1||g__Bdellovibrio--222||g__CAINDO01--1||g__CAIOHW01--2||g__CAIYTD01--1||g__CAU-1598--1||g__GWB1-55-8--1||g__Ga0074137--1||g__Ga0074139--3||g__JABGUH01--4||g__JACMRP01--12||g__JADFZC01--2||g__Oligoflexus--2||g__Pseudobdellovibrio--6||g__RFOM01--4||g__RGVZ01--1||g__SG-bin7--2||g__SXSP01--3||g__SYLX01--9||g__Silvanigrella--6||g__UBA1018--1||g__UBA1609--1||g__UBA2316--27:gtdb_order_counter=o__Bacteriovoracales--4||o__Bdellovibrionales--287||o__Oligoflexales--5||o__Silvanigrellales--10||o__UBA1018--5||o__UBA7976--1||o__Xanthomonadales--1:gtdb_phylum_counter=p__Bdellovibrionota--311||p__Myxococcota--1||p__Proteobacteria--1:gtdb_species_counter=s__BOLD01 sp016861345--1||s__Bdellovibrio bacteriovorus--13||s__Bdellovibrio bacteriovorus_A--5||s__Bdellovibrio bacteriovorus_B--17||s__Bdellovibrio bacteriovorus_C--13||s__Bdellovibrio bacteriovorus_D--13||s__Bdellovibrio bacteriovorus_E--12||s__Bdellovibrio bacteriovorus_F--14||s__Bdellovibrio sp000786105--18||s__Bdellovibrio sp002209355--15||s__Bdellovibrio sp002381805--9||s__Bdellovibrio sp006874625--20||s__Bdellovibrio sp006874645--17||s__Bdellovibrio sp013360185--10||s__Bdellovibrio sp013752535--18||s__Bdellovibrio sp017745015--12||s__Bdellovibrio sp019104905--16||s__CAINDO01 sp903847385--1||s__CAIOHW01 sp018968995--1||s__CAIOHW01 sp903858195--1||s__CAIYTD01 sp903928955--1||s__CAU-1598 sp014841215--1||s__GWB1-55-8 sp001769835--1||s__Ga0074137 sp016713885--1||s__Ga0074139 sp001464795--3||s__JABGUH01 sp018646675--4||s__JACMRP01 sp018266295--12||s__JADFZC01 sp015232735--2||s__Oligoflexus sp014378195--1||s__Oligoflexus tunisiensis--1||s__Pseudobdellovibrio sp001771815--5||s__Pseudobdellovibrio sp014378765--1||s__RFOM01 sp009918675--1||s__RFOM01 sp009926615--1||s__RFOM01 sp016868315--1||s__RFOM01 sp903933385--1||s__RGVZ01 sp010029825--1||s__SG-bin7 sp002083485--2||s__SXSP01 sp005792225--3||s__SYLX01 sp005808505--9||s__Silvanigrella multicolorata--2||s__Silvanigrella sanaruensis--2||s__Silvanigrella sp014281055--2||s__UBA1018 sp002291495--1||s__UBA1609 sp002321895--1||s__UBA2316 sp002256935--2||s__UBA2316 sp002344565--9||s__UBA2316 sp002345205--7||s__UBA2316 sp013359135--7||s__UBA2316 sp016785955--2:heptad_counter=MCP-24H--8||MCP-34H--5||MCP-36H--389||MCP-40H--3||MCP-44H--2:lbd_counter=:lca_tree=f__Bdellovibrionaceae:length_avg=117.51851851851852:length_max=173.0:length_min=20.0:length_std=51.66264114453005:length_sum=3173.0:mismatch_avg=31.814814814814813:mismatch_max=79.0:mismatch_min=0.0:mismatch_std=23.53236239250279:mismatch_sum=859.0:name=N550915:qcovhsp_avg=99.34444444444445:qcovhsp_max=100.0:qcovhsp_min=96.4:qcovhsp_std=1.0066445913694335:qcovhsp_sum=2682.3:qend_avg=117.5925925925926:qend_max=169.0:qend_min=20.0:qend_std=51.38711246640861:qend_sum=3175.0:qstart_avg=1.3703703703703705:qstart_max=3.0:qstart_min=1.0:qstart_std=0.6877023141843227:qstart_sum=37.0:ref_name_counter=GB_GCA_002083485.1_protein.faa_LWDK01000036.1_50@PF00015_full_PFAM.414.617--7||GB_GCA_005808505.1_protein.faa_SYLX01000208.1_55@PF00015_full_PFAM.291.481--1||GB_GCA_009830035.1_protein.faa_SZZY01000002.1_215@PF00015_full_PFAM.1.43--1||GB_GCA_016871055.1_protein.faa_VFZW01000419.1_3@PF00015_full_PFAM.279.445--1||GB_GCA_018646675.1_protein.faa_JABGUH010000005.1_100@PF00015_full_PFAM.518.692--1||RS_GCF_000196175.1_protein.faa_NC_005363.1_602@PF00015_full_PFAM.278.439--1||RS_GCF_000317895.1_protein.faa_NC_019567.1_628@PF00015_full_PFAM.283.444--1||RS_GCF_001592735.1_protein.faa_NZ_LUKE01000006.1_256@PF00015_full_PFAM.273.483--1||RS_GCF_001592745.1_protein.faa_NZ_LUKD01000005.1_152@PF00015_full_PFAM.286.465--1||RS_GCF_001855555.1_protein.faa_NZ_MKCT01000049.1_1@PF00015_full_PFAM.3.58--1||RS_GCF_002204795.1_protein.faa_NZ_NIXO01000018.1_81@PF00015_full_PFAM.72.110--2||RS_GCF_002209355.1_protein.faa_NZ_NELQ01000002.1_307@PF00015_full_PFAM.279.525--1||RS_GCF_006874625.1_protein.faa_NZ_CP030034.1_1361@PF00015_full_PFAM.284.465--1||RS_GCF_006874645.1_protein.faa_NZ_CP030082.1_224@PF00015_full_PFAM.254.442--1||RS_GCF_014841215.1_protein.faa_NZ_JACYTR010000065.1_4@PF00015_full_PFAM.521.704--4||RS_GCF_018221465.1_protein.faa_NZ_JAAIKR010000012.1_98@PF00015_full_PFAM.4.34--2:scovhsp_avg=75.4074074074074:scovhsp_max=97.7:scovhsp_min=51.4:scovhsp_std=13.614611097186557:scovhsp_sum=2036.0:send_avg=130.92592592592592:send_max=178.0:send_min=26.0:send_std=54.44964217296137:send_sum=3535.0:sstart_avg=14.444444444444445:sstart_max=60.0:sstart_min=1.0:sstart_std=14.218983338462957:sstart_sum=390.0],((((43db3859-a71d-42c5-ba1d-071d4711ee6f_3@MCPsignal.21.77:0.0844483[&&NHX:Sample=rhizpot1:Type=capture:besthit=94.6:bitscore=95.9:capture_class=c__Alphaproteobacteria:capture_domain=d__Bacteria:capture_family=f__Beijerinckiaceae:capture_genus=g__Bosea:capture_order=o__Rhizobiales:capture_phylum=p__Proteobacteria:capture_species=s__Bosea sp001556125:evalue=1.53e-27:gapopen=0.0:heptad=MCP-34H:length=56.0:mismatch=3.0:qcovhsp=100.0:qend=56.0:qstart=1.0:ref_name=GB_GCA_903939665.1_protein.faa_CAJAHZ010000289.1_3@PF00015_full_PFAM.317.412:scovhsp=58.9:send=93.0:sstart=38.0],1707b52b-a370-4bc6-b6ab-796bf5b89634_2@MCPsignal.59.114:0.240213[&&NHX:Sample=rhizpot1:Type=capture:besthit=62.3:bitscore=65.9:capture_class=c__Thermoplasmata:capture_domain=d__Archaea:capture_family=f__Methanomassiliicoccaceae:capture_genus=g__UBA6:capture_order=o__Methanomassiliicoccales:capture_phylum=p__Thermoplasmatota:capture_species=s__UBA6 sp002508545:evalue=9.62e-16:gapopen=0.0:heptad=MCP-34H:length=53.0:mismatch=20.0:qcovhsp=96.4:qend=53.0:qstart=1.0:ref_name=RS_GCF_015353075.1_protein.faa_NZ_CP064188.1_180@PF00015_full_PFAM.1.91:scovhsp=58.9:send=67.0:sstart=15.0])0.309:0.0972523[&&NHX:Sample_counter=rhizpot1--2:Type_counter=capture--2:besthit_avg=78.44999999999999:besthit_max=94.6:besthit_min=62.3:besthit_std=22.839549032325483:besthit_sum=156.89999999999998:bitscore_avg=80.9:bitscore_max=95.9:bitscore_min=65.9:bitscore_std=21.213203435596427:bitscore_sum=161.8:capture_class_counter=c__Alphaproteobacteria--1||c__Thermoplasmata--1:capture_domain_counter=d__Archaea--1||d__Bacteria--1:capture_family_counter=f__Beijerinckiaceae--1||f__Methanomassiliicoccaceae--1:capture_genus_counter=g__Bosea--1||g__UBA6--1:capture_order_counter=o__Methanomassiliicoccales--1||o__Rhizobiales--1:capture_phylum_counter=p__Proteobacteria--1||p__Thermoplasmatota--1:capture_species_counter=s__Bosea sp001556125--1||s__UBA6 sp002508545--1:evalue_avg=4.81000000000765e-16:evalue_max=9.62e-16:evalue_min=1.53e-27:evalue_std=6.802367235003769e-16:evalue_sum=9.6200000000153e-16:gapopen_avg=0.0:gapopen_max=0.0:gapopen_min=0.0:gapopen_std=0.0:gapopen_sum=0.0:gtdb_class_counter=:gtdb_domain_counter=:gtdb_family_counter=:gtdb_genus_counter=:gtdb_order_counter=:gtdb_phylum_counter=:gtdb_species_counter=:heptad_counter=MCP-34H--2:lbd_counter=:length_avg=54.5:length_max=56.0:length_min=53.0:length_std=2.1213203435596424:length_sum=109.0:mismatch_avg=11.5:mismatch_max=20.0:mismatch_min=3.0:mismatch_std=12.020815280171307:mismatch_sum=23.0:name=N550918:qcovhsp_avg=98.2:qcovhsp_max=100.0:qcovhsp_min=96.4:qcovhsp_std=2.545584412271567:qcovhsp_sum=196.4:qend_avg=54.5:qend_max=56.0:qend_min=53.0:qend_std=2.1213203435596424:qend_sum=109.0:qstart_avg=1.0:qstart_max=1.0:qstart_min=1.0:qstart_std=0.0:qstart_sum=2.0:ref_name_counter=GB_GCA_903939665.1_protein.faa_CAJAHZ010000289.1_3@PF00015_full_PFAM.317.412--1||RS_GCF_015353075.1_protein.faa_NZ_CP064188.1_180@PF00015_full_PFAM.1.91--1:scovhsp_avg=58.9:scovhsp_max=58.9:scovhsp_min=58.9:scovhsp_std=0.0:scovhsp_sum=117.8:send_avg=80.0:send_max=93.0:send_min=67.0:send_std=18.384776310850235:send_sum=160.0:sstart_avg=26.5:sstart_max=38.0:sstart_min=15.0:sstart_std=16.263455967290593:sstart_sum=53.0],45f84ed2-e8f8-5aa4-9b17-ff56dd4230fb_1@MCPsignal.115.153:0.338073[&&NHX:Sample=rhiztom2:Type=capture:capture_class=c__Bacilli:capture_domain=d__Bacteria:capture_family=f__Paenibacillaceae:capture_genus=g__Paenibacillus_D:capture_order=o__Paenibacillales:capture_phylum=p__Firmicutes:capture_species=s__Paenibacillus_D sp016424485:heptad=MCP-34H])0.227:0.0715654[&&NHX:Sample_counter=rhizpot1--2||rhiztom2--1:Type_counter=capture--3:besthit_avg=78.44999999999999:besthit_max=94.6:besthit_min=62.3:besthit_std=22.839549032325483:besthit_sum=156.89999999999998:bitscore_avg=80.9:bitscore_max=95.9:bitscore_min=65.9:bitscore_std=21.213203435596427:bitscore_sum=161.8:capture_class_counter=c__Alphaproteobacteria--1||c__Bacilli--1||c__Thermoplasmata--1:capture_domain_counter=d__Archaea--1||d__Bacteria--2:capture_family_counter=f__Beijerinckiaceae--1||f__Methanomassiliicoccaceae--1||f__Paenibacillaceae--1:capture_genus_counter=g__Bosea--1||g__Paenibacillus_D--1||g__UBA6--1:capture_order_counter=o__Methanomassiliicoccales--1||o__Paenibacillales--1||o__Rhizobiales--1:capture_phylum_counter=p__Firmicutes--1||p__Proteobacteria--1||p__Thermoplasmatota--1:capture_species_counter=s__Bosea sp001556125--1||s__Paenibacillus_D sp016424485--1||s__UBA6 sp002508545--1:evalue_avg=4.81000000000765e-16:evalue_max=9.62e-16:evalue_min=1.53e-27:evalue_std=6.802367235003769e-16:evalue_sum=9.6200000000153e-16:gapopen_avg=0.0:gapopen_max=0.0:gapopen_min=0.0:gapopen_std=0.0:gapopen_sum=0.0:gtdb_class_counter=:gtdb_domain_counter=:gtdb_family_counter=:gtdb_genus_counter=:gtdb_order_counter=:gtdb_phylum_counter=:gtdb_species_counter=:heptad_counter=MCP-34H--3:lbd_counter=:length_avg=54.5:length_max=56.0:length_min=53.0:length_std=2.1213203435596424:length_sum=109.0:mismatch_avg=11.5:mismatch_max=20.0:mismatch_min=3.0:mismatch_std=12.020815280171307:mismatch_sum=23.0:name=N550920:qcovhsp_avg=98.2:qcovhsp_max=100.0:qcovhsp_min=96.4:qcovhsp_std=2.545584412271567:qcovhsp_sum=196.4:qend_avg=54.5:qend_max=56.0:qend_min=53.0:qend_std=2.1213203435596424:qend_sum=109.0:qstart_avg=1.0:qstart_max=1.0:qstart_min=1.0:qstart_std=0.0:qstart_sum=2.0:ref_name_counter=GB_GCA_903939665.1_protein.faa_CAJAHZ010000289.1_3@PF00015_full_PFAM.317.412--1||RS_GCF_015353075.1_protein.faa_NZ_CP064188.1_180@PF00015_full_PFAM.1.91--1:scovhsp_avg=58.9:scovhsp_max=58.9:scovhsp_min=58.9:scovhsp_std=0.0:scovhsp_sum=117.8:send_avg=80.0:send_max=93.0:send_min=67.0:send_std=18.384776310850235:send_sum=160.0:sstart_avg=26.5:sstart_max=38.0:sstart_min=15.0:sstart_std=16.263455967290593:sstart_sum=53.0],47adeafc-5ef7-439b-b549-ccd9401bf552_6@MCPsignal.267.291:0.161961[&&NHX:Sample=rhiztom1:Type=capture:capture_class=c__Actinomycetia:capture_domain=d__Bacteria:capture_family=f__Micromonosporaceae:capture_genus=g__Actinoplanes:capture_order=o__Mycobacteriales:capture_phylum=p__Actinobacteriota:capture_species=s__Actinoplanes cyaneus:heptad=MCP-24H])0:1.8e-08[&&NHX:Sample_counter=rhizpot1--2||rhiztom1--1||rhiztom2--1:Type_counter=capture--4:besthit_avg=78.44999999999999:besthit_max=94.6:besthit_min=62.3:besthit_std=22.839549032325483:besthit_sum=156.89999999999998:bitscore_avg=80.9:bitscore_max=95.9:bitscore_min=65.9:bitscore_std=21.213203435596427:bitscore_sum=161.8:capture_class_counter=c__Actinomycetia--1||c__Alphaproteobacteria--1||c__Bacilli--1||c__Thermoplasmata--1:capture_domain_counter=d__Archaea--1||d__Bacteria--3:capture_family_counter=f__Beijerinckiaceae--1||f__Methanomassiliicoccaceae--1||f__Micromonosporaceae--1||f__Paenibacillaceae--1:capture_genus_counter=g__Actinoplanes--1||g__Bosea--1||g__Paenibacillus_D--1||g__UBA6--1:capture_order_counter=o__Methanomassiliicoccales--1||o__Mycobacteriales--1||o__Paenibacillales--1||o__Rhizobiales--1:capture_phylum_counter=p__Actinobacteriota--1||p__Firmicutes--1||p__Proteobacteria--1||p__Thermoplasmatota--1:capture_species_counter=s__Actinoplanes cyaneus--1||s__Bosea sp001556125--1||s__Paenibacillus_D sp016424485--1||s__UBA6 sp002508545--1:evalue_avg=4.81000000000765e-16:evalue_max=9.62e-16:evalue_min=1.53e-27:evalue_std=6.802367235003769e-16:evalue_sum=9.6200000000153e-16:gapopen_avg=0.0:gapopen_max=0.0:gapopen_min=0.0:gapopen_std=0.0:gapopen_sum=0.0:gtdb_class_counter=:gtdb_domain_counter=:gtdb_family_counter=:gtdb_genus_counter=:gtdb_order_counter=:gtdb_phylum_counter=:gtdb_species_counter=:heptad_counter=MCP-24H--1||MCP-34H--3:lbd_counter=:length_avg=54.5:length_max=56.0:length_min=53.0:length_std=2.1213203435596424:length_sum=109.0:mismatch_avg=11.5:mismatch_max=20.0:mismatch_min=3.0:mismatch_std=12.020815280171307:mismatch_sum=23.0:name=N550922:qcovhsp_avg=98.2:qcovhsp_max=100.0:qcovhsp_min=96.4:qcovhsp_std=2.545584412271567:qcovhsp_sum=196.4:qend_avg=54.5:qend_max=56.0:qend_min=53.0:qend_std=2.1213203435596424:qend_sum=109.0:qstart_avg=1.0:qstart_max=1.0:qstart_min=1.0:qstart_std=0.0:qstart_sum=2.0:ref_name_counter=GB_GCA_903939665.1_protein.faa_CAJAHZ010000289.1_3@PF00015_full_PFAM.317.412--1||RS_GCF_015353075.1_protein.faa_NZ_CP064188.1_180@PF00015_full_PFAM.1.91--1:scovhsp_avg=58.9:scovhsp_max=58.9:scovhsp_min=58.9:scovhsp_std=0.0:scovhsp_sum=117.8:send_avg=80.0:send_max=93.0:send_min=67.0:send_std=18.384776310850235:send_sum=160.0:sstart_avg=26.5:sstart_max=38.0:sstart_min=15.0:sstart_std=16.263455967290593:sstart_sum=53.0],7df8ae15-07d8-4e41-a556-3935ce455333_6@MCPsignal.22.58:0.274238[&&NHX:Sample=rhizpot1:Type=capture:capture_class=c__Methanomicrobia:capture_domain=d__Archaea:capture_family=f__Methanospirillaceae:capture_genus=g__Methanospirillum:capture_order=o__Methanomicrobiales:capture_phylum=p__Halobacteriota:capture_species=s__Methanospirillum sp012729535:heptad=MCP-34H])0.871:0.24608[&&NHX:Sample_counter=rhizpot1--3||rhiztom1--1||rhiztom2--1:Type_counter=capture--5:besthit_avg=78.44999999999999:besthit_max=94.6:besthit_min=62.3:besthit_std=22.839549032325483:besthit_sum=156.89999999999998:bitscore_avg=80.9:bitscore_max=95.9:bitscore_min=65.9:bitscore_std=21.213203435596427:bitscore_sum=161.8:capture_class_counter=c__Actinomycetia--1||c__Alphaproteobacteria--1||c__Bacilli--1||c__Methanomicrobia--1||c__Thermoplasmata--1:capture_domain_counter=d__Archaea--2||d__Bacteria--3:capture_family_counter=f__Beijerinckiaceae--1||f__Methanomassiliicoccaceae--1||f__Methanospirillaceae--1||f__Micromonosporaceae--1||f__Paenibacillaceae--1:capture_genus_counter=g__Actinoplanes--1||g__Bosea--1||g__Methanospirillum--1||g__Paenibacillus_D--1||g__UBA6--1:capture_order_counter=o__Methanomassiliicoccales--1||o__Methanomicrobiales--1||o__Mycobacteriales--1||o__Paenibacillales--1||o__Rhizobiales--1:capture_phylum_counter=p__Actinobacteriota--1||p__Firmicutes--1||p__Halobacteriota--1||p__Proteobacteria--1||p__Thermoplasmatota--1:capture_species_counter=s__Actinoplanes cyaneus--1||s__Bosea sp001556125--1||s__Methanospirillum sp012729535--1||s__Paenibacillus_D sp016424485--1||s__UBA6 sp002508545--1:evalue_avg=4.81000000000765e-16:evalue_max=9.62e-16:evalue_min=1.53e-27:evalue_std=6.802367235003769e-16:evalue_sum=9.6200000000153e-16:gapopen_avg=0.0:gapopen_max=0.0:gapopen_min=0.0:gapopen_std=0.0:gapopen_sum=0.0:gtdb_class_counter=:gtdb_domain_counter=:gtdb_family_counter=:gtdb_genus_counter=:gtdb_order_counter=:gtdb_phylum_counter=:gtdb_species_counter=:heptad_counter=MCP-24H--1||MCP-34H--4:lbd_counter=:length_avg=54.5:length_max=56.0:length_min=53.0:length_std=2.1213203435596424:length_sum=109.0:mismatch_avg=11.5:mismatch_max=20.0:mismatch_min=3.0:mismatch_std=12.020815280171307:mismatch_sum=23.0:name=N550924:qcovhsp_avg=98.2:qcovhsp_max=100.0:qcovhsp_min=96.4:qcovhsp_std=2.545584412271567:qcovhsp_sum=196.4:qend_avg=54.5:qend_max=56.0:qend_min=53.0:qend_std=2.1213203435596424:qend_sum=109.0:qstart_avg=1.0:qstart_max=1.0:qstart_min=1.0:qstart_std=0.0:qstart_sum=2.0:ref_name_counter=GB_GCA_903939665.1_protein.faa_CAJAHZ010000289.1_3@PF00015_full_PFAM.317.412--1||RS_GCF_015353075.1_protein.faa_NZ_CP064188.1_180@PF00015_full_PFAM.1.91--1:scovhsp_avg=58.9:scovhsp_max=58.9:scovhsp_min=58.9:scovhsp_std=0.0:scovhsp_sum=117.8:send_avg=80.0:send_max=93.0:send_min=67.0:send_std=18.384776310850235:send_sum=160.0:sstart_avg=26.5:sstart_max=38.0:sstart_min=15.0:sstart_std=16.263455967290593:sstart_sum=53.0])0.668:0.0129083[&&NHX:Sample_counter=rhizpot1--26||rhizpot2--1||rhizpot3--5||rhiztom1--20||rhiztom2--20||rhiztom3--27:Type_counter=GTDB--313||capture--99:besthit_avg=77.3103448275862:besthit_max=100.0:besthit_min=50.0:besthit_std=14.493652424117705:besthit_sum=2242.0:bitscore_avg=143.1310344827586:bitscore_max=213.0:bitscore_min=38.1:bitscore_std=60.395352845398605:bitscore_sum=4150.799999999999:capture_class_counter=c__Actinomycetia--2||c__Alphaproteobacteria--26||c__Bacilli--6||c__Bdellovibrionia--4||c__Clostridia--3||c__Desulfobacteria--2||c__Desulfobulbia--2||c__Desulfovibrionia--2||c__GCA-002687715--1||c__Gammaproteobacteria--37||c__Krumholzibacteria--2||c__Methanomicrobia--1||c__Methylomirabilia--1||c__Negativicutes--1||c__Phycisphaerae--2||c__Planctomycetia--1||c__Spirochaetia--1||c__Thermoleophilia--2||c__Thermoplasmata--1||c__UBA1135--1||c__Vampirovibrionia--1:capture_domain_counter=d__Archaea--2||d__Bacteria--97:capture_family_counter=f__Alteromonadaceae--1||f__Anaerohalosphaeraceae--1||f__Bdellovibrionaceae--4||f__Beijerinckiaceae--5||f__Brevibacillaceae--1||f__Burkholderiaceae--15||f__CSP1-6--1||f__Caulobacteraceae--6||f__Cellulomonadaceae--1||f__DSM-18226--1||f__DSM-27016--1||f__DSM-6294--1||f__Desulfatirhabdiaceae--1||f__Desulfovibrionaceae--2||f__Desulfurivibrionaceae--2||f__Devosiaceae--6||f__GCA-002687715--1||f__Gaiellaceae--1||f__Gastranaerophilaceae--1||f__JAHJQQ01--1||f__Kiloniellaceae--1||f__LZORAL124-64-63--2||f__Lachnospiraceae--2||f__Magnetomoraceae--1||f__Methanomassiliicoccaceae--1||f__Methanospirillaceae--1||f__Micromonosporaceae--1||f__Nitrosomonadaceae--1||f__Paenibacillaceae--4||f__Pirellulaceae--1||f__Pseudomonadaceae--12||f__Rhizobiaceae--2||f__Rhodanobacteraceae--1||f__Rhodobacteraceae--2||f__Rhodocyclaceae--1||f__SG8-4--1||f__Selenomonadaceae--1||f__Solirubrobacteraceae--1||f__Sphingomonadaceae--2||f__Spirochaetaceae_B--1||f__Thalassospiraceae--1||f__UBA2386--1||f__Vibrionaceae--3||f__Xanthobacteraceae--1||f__Xanthomonadaceae--1:capture_genus_counter=g__20CM-2-70-11--1||g__Achromobacter--1||g__Actinoplanes--1||g__Agrobacterium--1||g__Alteromonas--1||g__Antarctobacter--1||g__Aquabacterium_B--1||g__Bacillus_AB--1||g__Bdellovibrio--1||g__Bosea--3||g__Bradyrhizobium--1||g__Brevibacillus--1||g__Butyribacter--1||g__CAG-196--1||g__CAHJWH01--1||g__Caulobacter--3||g__Cellulomonas--1||g__Centipeda--1||g__Devosia_A--6||g__Duganella--2||g__Frateuria_A--1||g__GCA-2684655--1||g__JACRPB01--1||g__JADJOV01--3||g__JAFGGE01--1||g__JAHJQQ01--1||g__Kiloniella--1||g__LZORAL124-64-63--2||g__Magnetomorum--1||g__Massilia--9||g__Methanospirillum--1||g__Methylobacterium--2||g__Nitrosospira--1||g__PLanc-01--1||g__Paenibacillus_C--1||g__Paenibacillus_D--1||g__Paenibacillus_Z--1||g__Palsa-739--1||g__Palsa-881--1||g__Pandoraea--1||g__Paracoccus--1||g__Phenylobacterium--1||g__Pseudomonas_E--11||g__Pseudomonas_M--1||g__RAAP-1--1||g__RU20A--1||g__RUG11977--1||g__Rubrivivax--1||g__Ruminiclostridium--1||g__SXUL01--1||g__Saccharibacillus--1||g__Solidesulfovibrio--2||g__Solirubrobacter--1||g__Sphingomonas--1||g__Sphingomonas_N--1||g__Spirochaeta_F--1||g__Stieleria--1||g__Thalassolituus--1||g__Thalassospira--1||g__UBA5123--2||g__UBA6--1||g__Vibrio--3||g__Xanthomonas_A--1:capture_order_counter=o__Acetivibrionales--1||o__Actinomycetales--1||o__Bacillales_B--1||o__Bdellovibrionales--4||o__Brevibacillales--1||o__Burkholderiales--17||o__Caulobacterales--6||o__Desulfobacterales--2||o__Desulfobulbales--2||o__Desulfovibrionales--2||o__Enterobacterales--4||o__GCA-002687715--1||o__Gaiellales--1||o__Gastranaerophilales--1||o__JAHJQQ01--1||o__Kiloniellales--1||o__LZORAL124-64-63--2||o__Lachnospirales--2||o__Methanomassiliicoccales--1||o__Methanomicrobiales--1||o__Mycobacteriales--1||o__Paenibacillales--4||o__Pirellulales--1||o__Pseudomonadales--13||o__Rhizobiales--14||o__Rhodobacterales--2||o__Rhodospirillales--1||o__Rokubacteriales--1||o__Sedimentisphaerales--2||o__Selenomonadales--1||o__Solirubrobacterales--1||o__Sphingomonadales--2||o__Spirochaetales_E--1||o__UBA2386--1||o__Xanthomonadales--2:capture_phylum_counter=p__Actinobacteriota--4||p__Bdellovibrionota--4||p__Cyanobacteria--1||p__Desulfobacterota--4||p__Desulfobacterota_I--2||p__Firmicutes--6||p__Firmicutes_A--3||p__Firmicutes_C--1||p__Halobacteriota--1||p__Krumholzibacteriota--2||p__Methylomirabilota--1||p__Planctomycetota--5||p__Proteobacteria--63||p__Spirochaetota--1||p__Thermoplasmatota--1:capture_species_counter=s__20CM-2-70-11 sp003220315--1||s__Achromobacter denitrificans--1||s__Actinoplanes cyaneus--1||s__Agrobacterium salinitolerans--1||s__Alteromonas sp006538325--1||s__Antarctobacter heliothermus_B--1||s__Aquabacterium_B tepidiphilum--1||s__Bacillus_AB infantis--1||s__Bdellovibrio bacteriovorus--1||s__Bosea sp001556125--3||s__Bradyrhizobium sp019244115--1||s__Brevibacillus gelatini--1||s__Butyribacter sp910575435--1||s__CAG-196 sp002102975--1||s__CAHJWH01 sp009765965--1||s__Caulobacter hibisci--1||s__Caulobacter sp001556515--1||s__Caulobacter sp003185805--1||s__Cellulomonas sp018898235--1||s__Centipeda noxia--1||s__Devosia_A nanyangense--4||s__Devosia_A sp001899085--2||s__Duganella sp009380215--1||s__Duganella sp009674535--1||s__Frateuria_A sp001428405--1||s__GCA-2684655 sp011051855--1||s__JACRPB01 sp016214175--1||s__JADJOV01 sp016713585--3||s__JAFGGE01 sp016930745--1||s__JAHJQQ01 sp016218375--1||s__Kiloniella sp900313065--1||s__LZORAL124-64-63 sp018829565--2||s__Magnetomorum sp002753725--1||s__Massilia aurea_A--7||s__Massilia sp002354135--1||s__Massilia sp002428015--1||s__Methanospirillum sp012729535--1||s__Methylobacterium sp008039875--2||s__Nitrosospira sp900119085--1||s__PLanc-01 sp002327785--1||s__Paenibacillus_C algorifonticola--1||s__Paenibacillus_D sp016424485--1||s__Paenibacillus_Z lycopersici--1||s__Palsa-739 sp019236545--1||s__Palsa-881 sp018241335--1||s__Pandoraea iniqua--1||s__Paracoccus sp000787695--1||s__Phenylobacterium sp004299445--1||s__Pseudomonas_E fluorescens_AO--1||s__Pseudomonas_E protegens_B--1||s__Pseudomonas_E putida_E--1||s__Pseudomonas_E putida_H--1||s__Pseudomonas_E putida_K--1||s__Pseudomonas_E sp000801235--1||s__Pseudomonas_E sp003205205--1||s__Pseudomonas_E sp003605735--2||s__Pseudomonas_E sp014268745--1||s__Pseudomonas_E yamanorum_B--1||s__Pseudomonas_M indica--1||s__RAAP-1 sp903953895--1||s__RU20A sp900155885--1||s__RUG11977 sp016281275--1||s__Rubrivivax sp016789955--1||s__Ruminiclostridium cellobioparum--1||s__SXUL01 sp005790545--1||s__Saccharibacillus kuerlensis--1||s__Solidesulfovibrio magneticus_A--1||s__Solidesulfovibrio magneticus_B--1||s__Solirubrobacter soli--1||s__Sphingomonas adhaesiva--1||s__Sphingomonas_N sp000383095--1||s__Spirochaeta_F sp016744925--1||s__Stieleria neptunia--1||s__Thalassolituus oleivorans--1||s__Thalassospira sp011806525--1||s__UBA5123 sp002414225--1||s__UBA5123 sp002415465--1||s__UBA6 sp002508545--1||s__Vibrio mexicanus--2||s__Vibrio rhizosphaerae--1||s__Xanthomonas_A theicola--1:evalue_avg=1.9932256283799997e-07:evalue_max=5.78e-06:evalue_min=2.98e-71:evalue_std=1.0733167054364457e-06:evalue_sum=5.780354322301999e-06:gapopen_avg=0.20689655172413793:gapopen_max=2.0:gapopen_min=0.0:gapopen_std=0.4913036844405175:gapopen_sum=6.0:gtdb_class_counter=c__Bacteriovoracia--4||c__Bdellovibrionia--287||c__Bdellovibrionia_A--5||c__Bradymonadia--1||c__Gammaproteobacteria--1||c__Oligoflexia--15:gtdb_domain_counter=d__Bacteria--313:gtdb_family_counter=f__Bacteriovoracaceae--4||f__Bdellovibrionaceae--284||f__Oligoflexaceae--4||f__RGVZ01--1||f__SG-bin7--2||f__Silvanigrellaceae--10||f__UBA1018--5||f__UBA1532--1||f__UBA1609--1||f__Xanthomonadaceae--1:gtdb_genus_counter=g__BOLD01--1||g__Bdellovibrio--222||g__CAINDO01--1||g__CAIOHW01--2||g__CAIYTD01--1||g__CAU-1598--1||g__GWB1-55-8--1||g__Ga0074137--1||g__Ga0074139--3||g__JABGUH01--4||g__JACMRP01--12||g__JADFZC01--2||g__Oligoflexus--2||g__Pseudobdellovibrio--6||g__RFOM01--4||g__RGVZ01--1||g__SG-bin7--2||g__SXSP01--3||g__SYLX01--9||g__Silvanigrella--6||g__UBA1018--1||g__UBA1609--1||g__UBA2316--27:gtdb_order_counter=o__Bacteriovoracales--4||o__Bdellovibrionales--287||o__Oligoflexales--5||o__Silvanigrellales--10||o__UBA1018--5||o__UBA7976--1||o__Xanthomonadales--1:gtdb_phylum_counter=p__Bdellovibrionota--311||p__Myxococcota--1||p__Proteobacteria--1:gtdb_species_counter=s__BOLD01 sp016861345--1||s__Bdellovibrio bacteriovorus--13||s__Bdellovibrio bacteriovorus_A--5||s__Bdellovibrio bacteriovorus_B--17||s__Bdellovibrio bacteriovorus_C--13||s__Bdellovibrio bacteriovorus_D--13||s__Bdellovibrio bacteriovorus_E--12||s__Bdellovibrio bacteriovorus_F--14||s__Bdellovibrio sp000786105--18||s__Bdellovibrio sp002209355--15||s__Bdellovibrio sp002381805--9||s__Bdellovibrio sp006874625--20||s__Bdellovibrio sp006874645--17||s__Bdellovibrio sp013360185--10||s__Bdellovibrio sp013752535--18||s__Bdellovibrio sp017745015--12||s__Bdellovibrio sp019104905--16||s__CAINDO01 sp903847385--1||s__CAIOHW01 sp018968995--1||s__CAIOHW01 sp903858195--1||s__CAIYTD01 sp903928955--1||s__CAU-1598 sp014841215--1||s__GWB1-55-8 sp001769835--1||s__Ga0074137 sp016713885--1||s__Ga0074139 sp001464795--3||s__JABGUH01 sp018646675--4||s__JACMRP01 sp018266295--12||s__JADFZC01 sp015232735--2||s__Oligoflexus sp014378195--1||s__Oligoflexus tunisiensis--1||s__Pseudobdellovibrio sp001771815--5||s__Pseudobdellovibrio sp014378765--1||s__RFOM01 sp009918675--1||s__RFOM01 sp009926615--1||s__RFOM01 sp016868315--1||s__RFOM01 sp903933385--1||s__RGVZ01 sp010029825--1||s__SG-bin7 sp002083485--2||s__SXSP01 sp005792225--3||s__SYLX01 sp005808505--9||s__Silvanigrella multicolorata--2||s__Silvanigrella sanaruensis--2||s__Silvanigrella sp014281055--2||s__UBA1018 sp002291495--1||s__UBA1609 sp002321895--1||s__UBA2316 sp002256935--2||s__UBA2316 sp002344565--9||s__UBA2316 sp002345205--7||s__UBA2316 sp013359135--7||s__UBA2316 sp016785955--2:heptad_counter=MCP-24H--9||MCP-34H--9||MCP-36H--389||MCP-40H--3||MCP-44H--2:lbd_counter=:lca_tree=f__Bdellovibrionaceae:length_avg=113.17241379310344:length_max=173.0:length_min=20.0:length_std=52.370294855492574:length_sum=3282.0:mismatch_avg=30.413793103448278:mismatch_max=79.0:mismatch_min=0.0:mismatch_std=23.38423956639433:mismatch_sum=882.0:name=N550925:qcovhsp_avg=99.2655172413793:qcovhsp_max=100.0:qcovhsp_min=96.4:qcovhsp_std=1.1222667947599132:qcovhsp_sum=2878.7:qend_avg=113.24137931034483:qend_max=169.0:qend_min=20.0:qend_std=52.123928678551266:qend_sum=3284.0:qstart_avg=1.3448275862068966:qstart_max=3.0:qstart_min=1.0:qstart_std=0.6695340634119862:qstart_sum=39.0:ref_name_counter=GB_GCA_002083485.1_protein.faa_LWDK01000036.1_50@PF00015_full_PFAM.414.617--7||GB_GCA_005808505.1_protein.faa_SYLX01000208.1_55@PF00015_full_PFAM.291.481--1||GB_GCA_009830035.1_protein.faa_SZZY01000002.1_215@PF00015_full_PFAM.1.43--1||GB_GCA_016871055.1_protein.faa_VFZW01000419.1_3@PF00015_full_PFAM.279.445--1||GB_GCA_018646675.1_protein.faa_JABGUH010000005.1_100@PF00015_full_PFAM.518.692--1||GB_GCA_903939665.1_protein.faa_CAJAHZ010000289.1_3@PF00015_full_PFAM.317.412--1||RS_GCF_000196175.1_protein.faa_NC_005363.1_602@PF00015_full_PFAM.278.439--1||RS_GCF_000317895.1_protein.faa_NC_019567.1_628@PF00015_full_PFAM.283.444--1||RS_GCF_001592735.1_protein.faa_NZ_LUKE01000006.1_256@PF00015_full_PFAM.273.483--1||RS_GCF_001592745.1_protein.faa_NZ_LUKD01000005.1_152@PF00015_full_PFAM.286.465--1||RS_GCF_001855555.1_protein.faa_NZ_MKCT01000049.1_1@PF00015_full_PFAM.3.58--1||RS_GCF_002204795.1_protein.faa_NZ_NIXO01000018.1_81@PF00015_full_PFAM.72.110--2||RS_GCF_002209355.1_protein.faa_NZ_NELQ01000002.1_307@PF00015_full_PFAM.279.525--1||RS_GCF_006874625.1_protein.faa_NZ_CP030034.1_1361@PF00015_full_PFAM.284.465--1||RS_GCF_006874645.1_protein.faa_NZ_CP030082.1_224@PF00015_full_PFAM.254.442--1||RS_GCF_014841215.1_protein.faa_NZ_JACYTR010000065.1_4@PF00015_full_PFAM.521.704--4||RS_GCF_015353075.1_protein.faa_NZ_CP064188.1_180@PF00015_full_PFAM.1.91--1||RS_GCF_018221465.1_protein.faa_NZ_JAAIKR010000012.1_98@PF00015_full_PFAM.4.34--2:scovhsp_avg=74.26896551724137:scovhsp_max=97.7:scovhsp_min=51.4:scovhsp_std=13.792728504756097:scovhsp_sum=2153.7999999999997:send_avg=127.41379310344827:send_max=178.0:send_min=26.0:send_std=54.199049307278514:send_sum=3695.0:sstart_avg=15.275862068965518:sstart_max=60.0:sstart_min=1.0:sstart_std=14.38227220207507:sstart_sum=443.0],(GB_GCA_018646675.1_protein.faa_JABGUH010000037.1_41@PF00015_full_PFAM.293.471:1.3e-08[&&NHX:Type=GTDB:gtdb_class=c__Bacteriovoracia:gtdb_domain=d__Bacteria:gtdb_family=f__Bacteriovoracaceae:gtdb_genus=g__JABGUH01:gtdb_order=o__Bacteriovoracales:gtdb_phylum=p__Bdellovibrionota:gtdb_species=s__JABGUH01 sp018646675:heptad=MCP-36H:species=d__Bacteria_p__Bdellovibrionota_c__Bacteriovoracia_o__Bacteriovoracales_f__Bacteriovoracaceae_g__JABGUH01_s__JABGUH01 sp018646675],(0c839185-7d26-4b4e-9124-8b12188b216f_4@MCPsignal.132.177:0.261432[&&NHX:Sample=rhizpot1:Type=capture:capture_class=c__Gammaproteobacteria:capture_domain=d__Bacteria:capture_family=f__Xanthomonadaceae:capture_genus=g__Xanthomonas_A:capture_order=o__Xanthomonadales:capture_phylum=p__Proteobacteria:capture_species=s__Xanthomonas_A sontii:heptad=MCP-36H],4c6a2215-a658-5fc2-85ed-e25c099c2410_6@MCPsignal.128.162:0.592971[&&NHX:Sample=rhiztom1:Type=capture:capture_class=c__Clostridia:capture_domain=d__Bacteria:capture_family=f__Oscillospiraceae:capture_genus=g__Pelethomonas:capture_order=o__Oscillospirales:capture_phylum=p__Firmicutes_A:capture_species=s__Pelethomonas sp014237695:heptad=MCP-40H])0:1e-08[&&NHX:Sample_counter=rhizpot1--1||rhiztom1--1:Type_counter=capture--2:capture_class_counter=c__Clostridia--1||c__Gammaproteobacteria--1:capture_domain_counter=d__Bacteria--2:capture_family_counter=f__Oscillospiraceae--1||f__Xanthomonadaceae--1:capture_genus_counter=g__Pelethomonas--1||g__Xanthomonas_A--1:capture_order_counter=o__Oscillospirales--1||o__Xanthomonadales--1:capture_phylum_counter=p__Firmicutes_A--1||p__Proteobacteria--1:capture_species_counter=s__Pelethomonas sp014237695--1||s__Xanthomonas_A sontii--1:gtdb_class_counter=:gtdb_domain_counter=:gtdb_family_counter=:gtdb_genus_counter=:gtdb_order_counter=:gtdb_phylum_counter=:gtdb_species_counter=:heptad_counter=MCP-36H--1||MCP-40H--1:lbd_counter=:name=N550929:ref_name_counter=])1:0.607592[&&NHX:Sample_counter=rhizpot1--1||rhiztom1--1:Type_counter=GTDB--1||capture--2:capture_class_counter=c__Clostridia--1||c__Gammaproteobacteria--1:capture_domain_counter=d__Bacteria--2:capture_family_counter=f__Oscillospiraceae--1||f__Xanthomonadaceae--1:capture_genus_counter=g__Pelethomonas--1||g__Xanthomonas_A--1:capture_order_counter=o__Oscillospirales--1||o__Xanthomonadales--1:capture_phylum_counter=p__Firmicutes_A--1||p__Proteobacteria--1:capture_species_counter=s__Pelethomonas sp014237695--1||s__Xanthomonas_A sontii--1:gtdb_class_counter=c__Bacteriovoracia--1:gtdb_domain_counter=d__Bacteria--1:gtdb_family_counter=f__Bacteriovoracaceae--1:gtdb_genus_counter=g__JABGUH01--1:gtdb_order_counter=o__Bacteriovoracales--1:gtdb_phylum_counter=p__Bdellovibrionota--1:gtdb_species_counter=s__JABGUH01 sp018646675--1:heptad_counter=MCP-36H--2||MCP-40H--1:lbd_counter=:lca_tree=s__JABGUH01 sp018646675:name=N550930:ref_name_counter=])0.561:0.0246824[&&NHX:Sample_counter=rhizpot1--27||rhizpot2--1||rhizpot3--5||rhiztom1--21||rhiztom2--20||rhiztom3--27:Type_counter=GTDB--314||capture--101:besthit_avg=77.3103448275862:besthit_max=100.0:besthit_min=50.0:besthit_std=14.493652424117705:besthit_sum=2242.0:bitscore_avg=143.1310344827586:bitscore_max=213.0:bitscore_min=38.1:bitscore_std=60.395352845398605:bitscore_sum=4150.799999999999:capture_class_counter=c__Actinomycetia--2||c__Alphaproteobacteria--26||c__Bacilli--6||c__Bdellovibrionia--4||c__Clostridia--4||c__Desulfobacteria--2||c__Desulfobulbia--2||c__Desulfovibrionia--2||c__GCA-002687715--1||c__Gammaproteobacteria--38||c__Krumholzibacteria--2||c__Methanomicrobia--1||c__Methylomirabilia--1||c__Negativicutes--1||c__Phycisphaerae--2||c__Planctomycetia--1||c__Spirochaetia--1||c__Thermoleophilia--2||c__Thermoplasmata--1||c__UBA1135--1||c__Vampirovibrionia--1:capture_domain_counter=d__Archaea--2||d__Bacteria--99:capture_family_counter=f__Alteromonadaceae--1||f__Anaerohalosphaeraceae--1||f__Bdellovibrionaceae--4||f__Beijerinckiaceae--5||f__Brevibacillaceae--1||f__Burkholderiaceae--15||f__CSP1-6--1||f__Caulobacteraceae--6||f__Cellulomonadaceae--1||f__DSM-18226--1||f__DSM-27016--1||f__DSM-6294--1||f__Desulfatirhabdiaceae--1||f__Desulfovibrionaceae--2||f__Desulfurivibrionaceae--2||f__Devosiaceae--6||f__GCA-002687715--1||f__Gaiellaceae--1||f__Gastranaerophilaceae--1||f__JAHJQQ01--1||f__Kiloniellaceae--1||f__LZORAL124-64-63--2||f__Lachnospiraceae--2||f__Magnetomoraceae--1||f__Methanomassiliicoccaceae--1||f__Methanospirillaceae--1||f__Micromonosporaceae--1||f__Nitrosomonadaceae--1||f__Oscillospiraceae--1||f__Paenibacillaceae--4||f__Pirellulaceae--1||f__Pseudomonadaceae--12||f__Rhizobiaceae--2||f__Rhodanobacteraceae--1||f__Rhodobacteraceae--2||f__Rhodocyclaceae--1||f__SG8-4--1||f__Selenomonadaceae--1||f__Solirubrobacteraceae--1||f__Sphingomonadaceae--2||f__Spirochaetaceae_B--1||f__Thalassospiraceae--1||f__UBA2386--1||f__Vibrionaceae--3||f__Xanthobacteraceae--1||f__Xanthomonadaceae--2:capture_genus_counter=g__20CM-2-70-11--1||g__Achromobacter--1||g__Actinoplanes--1||g__Agrobacterium--1||g__Alteromonas--1||g__Antarctobacter--1||g__Aquabacterium_B--1||g__Bacillus_AB--1||g__Bdellovibrio--1||g__Bosea--3||g__Bradyrhizobium--1||g__Brevibacillus--1||g__Butyribacter--1||g__CAG-196--1||g__CAHJWH01--1||g__Caulobacter--3||g__Cellulomonas--1||g__Centipeda--1||g__Devosia_A--6||g__Duganella--2||g__Frateuria_A--1||g__GCA-2684655--1||g__JACRPB01--1||g__JADJOV01--3||g__JAFGGE01--1||g__JAHJQQ01--1||g__Kiloniella--1||g__LZORAL124-64-63--2||g__Magnetomorum--1||g__Massilia--9||g__Methanospirillum--1||g__Methylobacterium--2||g__Nitrosospira--1||g__PLanc-01--1||g__Paenibacillus_C--1||g__Paenibacillus_D--1||g__Paenibacillus_Z--1||g__Palsa-739--1||g__Palsa-881--1||g__Pandoraea--1||g__Paracoccus--1||g__Pelethomonas--1||g__Phenylobacterium--1||g__Pseudomonas_E--11||g__Pseudomonas_M--1||g__RAAP-1--1||g__RU20A--1||g__RUG11977--1||g__Rubrivivax--1||g__Ruminiclostridium--1||g__SXUL01--1||g__Saccharibacillus--1||g__Solidesulfovibrio--2||g__Solirubrobacter--1||g__Sphingomonas--1||g__Sphingomonas_N--1||g__Spirochaeta_F--1||g__Stieleria--1||g__Thalassolituus--1||g__Thalassospira--1||g__UBA5123--2||g__UBA6--1||g__Vibrio--3||g__Xanthomonas_A--2:capture_order_counter=o__Acetivibrionales--1||o__Actinomycetales--1||o__Bacillales_B--1||o__Bdellovibrionales--4||o__Brevibacillales--1||o__Burkholderiales--17||o__Caulobacterales--6||o__Desulfobacterales--2||o__Desulfobulbales--2||o__Desulfovibrionales--2||o__Enterobacterales--4||o__GCA-002687715--1||o__Gaiellales--1||o__Gastranaerophilales--1||o__JAHJQQ01--1||o__Kiloniellales--1||o__LZORAL124-64-63--2||o__Lachnospirales--2||o__Methanomassiliicoccales--1||o__Methanomicrobiales--1||o__Mycobacteriales--1||o__Oscillospirales--1||o__Paenibacillales--4||o__Pirellulales--1||o__Pseudomonadales--13||o__Rhizobiales--14||o__Rhodobacterales--2||o__Rhodospirillales--1||o__Rokubacteriales--1||o__Sedimentisphaerales--2||o__Selenomonadales--1||o__Solirubrobacterales--1||o__Sphingomonadales--2||o__Spirochaetales_E--1||o__UBA2386--1||o__Xanthomonadales--3:capture_phylum_counter=p__Actinobacteriota--4||p__Bdellovibrionota--4||p__Cyanobacteria--1||p__Desulfobacterota--4||p__Desulfobacterota_I--2||p__Firmicutes--6||p__Firmicutes_A--4||p__Firmicutes_C--1||p__Halobacteriota--1||p__Krumholzibacteriota--2||p__Methylomirabilota--1||p__Planctomycetota--5||p__Proteobacteria--64||p__Spirochaetota--1||p__Thermoplasmatota--1:capture_species_counter=s__20CM-2-70-11 sp003220315--1||s__Achromobacter denitrificans--1||s__Actinoplanes cyaneus--1||s__Agrobacterium salinitolerans--1||s__Alteromonas sp006538325--1||s__Antarctobacter heliothermus_B--1||s__Aquabacterium_B tepidiphilum--1||s__Bacillus_AB infantis--1||s__Bdellovibrio bacteriovorus--1||s__Bosea sp001556125--3||s__Bradyrhizobium sp019244115--1||s__Brevibacillus gelatini--1||s__Butyribacter sp910575435--1||s__CAG-196 sp002102975--1||s__CAHJWH01 sp009765965--1||s__Caulobacter hibisci--1||s__Caulobacter sp001556515--1||s__Caulobacter sp003185805--1||s__Cellulomonas sp018898235--1||s__Centipeda noxia--1||s__Devosia_A nanyangense--4||s__Devosia_A sp001899085--2||s__Duganella sp009380215--1||s__Duganella sp009674535--1||s__Frateuria_A sp001428405--1||s__GCA-2684655 sp011051855--1||s__JACRPB01 sp016214175--1||s__JADJOV01 sp016713585--3||s__JAFGGE01 sp016930745--1||s__JAHJQQ01 sp016218375--1||s__Kiloniella sp900313065--1||s__LZORAL124-64-63 sp018829565--2||s__Magnetomorum sp002753725--1||s__Massilia aurea_A--7||s__Massilia sp002354135--1||s__Massilia sp002428015--1||s__Methanospirillum sp012729535--1||s__Methylobacterium sp008039875--2||s__Nitrosospira sp900119085--1||s__PLanc-01 sp002327785--1||s__Paenibacillus_C algorifonticola--1||s__Paenibacillus_D sp016424485--1||s__Paenibacillus_Z lycopersici--1||s__Palsa-739 sp019236545--1||s__Palsa-881 sp018241335--1||s__Pandoraea iniqua--1||s__Paracoccus sp000787695--1||s__Pelethomonas sp014237695--1||s__Phenylobacterium sp004299445--1||s__Pseudomonas_E fluorescens_AO--1||s__Pseudomonas_E protegens_B--1||s__Pseudomonas_E putida_E--1||s__Pseudomonas_E putida_H--1||s__Pseudomonas_E putida_K--1||s__Pseudomonas_E sp000801235--1||s__Pseudomonas_E sp003205205--1||s__Pseudomonas_E sp003605735--2||s__Pseudomonas_E sp014268745--1||s__Pseudomonas_E yamanorum_B--1||s__Pseudomonas_M indica--1||s__RAAP-1 sp903953895--1||s__RU20A sp900155885--1||s__RUG11977 sp016281275--1||s__Rubrivivax sp016789955--1||s__Ruminiclostridium cellobioparum--1||s__SXUL01 sp005790545--1||s__Saccharibacillus kuerlensis--1||s__Solidesulfovibrio magneticus_A--1||s__Solidesulfovibrio magneticus_B--1||s__Solirubrobacter soli--1||s__Sphingomonas adhaesiva--1||s__Sphingomonas_N sp000383095--1||s__Spirochaeta_F sp016744925--1||s__Stieleria neptunia--1||s__Thalassolituus oleivorans--1||s__Thalassospira sp011806525--1||s__UBA5123 sp002414225--1||s__UBA5123 sp002415465--1||s__UBA6 sp002508545--1||s__Vibrio mexicanus--2||s__Vibrio rhizosphaerae--1||s__Xanthomonas_A sontii--1||s__Xanthomonas_A theicola--1:evalue_avg=1.9932256283799997e-07:evalue_max=5.78e-06:evalue_min=2.98e-71:evalue_std=1.0733167054364457e-06:evalue_sum=5.780354322301999e-06:gapopen_avg=0.20689655172413793:gapopen_max=2.0:gapopen_min=0.0:gapopen_std=0.4913036844405175:gapopen_sum=6.0:gtdb_class_counter=c__Bacteriovoracia--5||c__Bdellovibrionia--287||c__Bdellovibrionia_A--5||c__Bradymonadia--1||c__Gammaproteobacteria--1||c__Oligoflexia--15:gtdb_domain_counter=d__Bacteria--314:gtdb_family_counter=f__Bacteriovoracaceae--5||f__Bdellovibrionaceae--284||f__Oligoflexaceae--4||f__RGVZ01--1||f__SG-bin7--2||f__Silvanigrellaceae--10||f__UBA1018--5||f__UBA1532--1||f__UBA1609--1||f__Xanthomonadaceae--1:gtdb_genus_counter=g__BOLD01--1||g__Bdellovibrio--222||g__CAINDO01--1||g__CAIOHW01--2||g__CAIYTD01--1||g__CAU-1598--1||g__GWB1-55-8--1||g__Ga0074137--1||g__Ga0074139--3||g__JABGUH01--5||g__JACMRP01--12||g__JADFZC01--2||g__Oligoflexus--2||g__Pseudobdellovibrio--6||g__RFOM01--4||g__RGVZ01--1||g__SG-bin7--2||g__SXSP01--3||g__SYLX01--9||g__Silvanigrella--6||g__UBA1018--1||g__UBA1609--1||g__UBA2316--27:gtdb_order_counter=o__Bacteriovoracales--5||o__Bdellovibrionales--287||o__Oligoflexales--5||o__Silvanigrellales--10||o__UBA1018--5||o__UBA7976--1||o__Xanthomonadales--1:gtdb_phylum_counter=p__Bdellovibrionota--312||p__Myxococcota--1||p__Proteobacteria--1:gtdb_species_counter=s__BOLD01 sp016861345--1||s__Bdellovibrio bacteriovorus--13||s__Bdellovibrio bacteriovorus_A--5||s__Bdellovibrio bacteriovorus_B--17||s__Bdellovibrio bacteriovorus_C--13||s__Bdellovibrio bacteriovorus_D--13||s__Bdellovibrio bacteriovorus_E--12||s__Bdellovibrio bacteriovorus_F--14||s__Bdellovibrio sp000786105--18||s__Bdellovibrio sp002209355--15||s__Bdellovibrio sp002381805--9||s__Bdellovibrio sp006874625--20||s__Bdellovibrio sp006874645--17||s__Bdellovibrio sp013360185--10||s__Bdellovibrio sp013752535--18||s__Bdellovibrio sp017745015--12||s__Bdellovibrio sp019104905--16||s__CAINDO01 sp903847385--1||s__CAIOHW01 sp018968995--1||s__CAIOHW01 sp903858195--1||s__CAIYTD01 sp903928955--1||s__CAU-1598 sp014841215--1||s__GWB1-55-8 sp001769835--1||s__Ga0074137 sp016713885--1||s__Ga0074139 sp001464795--3||s__JABGUH01 sp018646675--5||s__JACMRP01 sp018266295--12||s__JADFZC01 sp015232735--2||s__Oligoflexus sp014378195--1||s__Oligoflexus tunisiensis--1||s__Pseudobdellovibrio sp001771815--5||s__Pseudobdellovibrio sp014378765--1||s__RFOM01 sp009918675--1||s__RFOM01 sp009926615--1||s__RFOM01 sp016868315--1||s__RFOM01 sp903933385--1||s__RGVZ01 sp010029825--1||s__SG-bin7 sp002083485--2||s__SXSP01 sp005792225--3||s__SYLX01 sp005808505--9||s__Silvanigrella multicolorata--2||s__Silvanigrella sanaruensis--2||s__Silvanigrella sp014281055--2||s__UBA1018 sp002291495--1||s__UBA1609 sp002321895--1||s__UBA2316 sp002256935--2||s__UBA2316 sp002344565--9||s__UBA2316 sp002345205--7||s__UBA2316 sp013359135--7||s__UBA2316 sp016785955--2:heptad_counter=MCP-24H--9||MCP-34H--9||MCP-36H--391||MCP-40H--4||MCP-44H--2:lbd_counter=:lca_tree=f__Bdellovibrionaceae:length_avg=113.17241379310344:length_max=173.0:length_min=20.0:length_std=52.370294855492574:length_sum=3282.0:mismatch_avg=30.413793103448278:mismatch_max=79.0:mismatch_min=0.0:mismatch_std=23.38423956639433:mismatch_sum=882.0:name=N550931:qcovhsp_avg=99.2655172413793:qcovhsp_max=100.0:qcovhsp_min=96.4:qcovhsp_std=1.1222667947599132:qcovhsp_sum=2878.7:qend_avg=113.24137931034483:qend_max=169.0:qend_min=20.0:qend_std=52.123928678551266:qend_sum=3284.0:qstart_avg=1.3448275862068966:qstart_max=3.0:qstart_min=1.0:qstart_std=0.6695340634119862:qstart_sum=39.0:ref_name_counter=GB_GCA_002083485.1_protein.faa_LWDK01000036.1_50@PF00015_full_PFAM.414.617--7||GB_GCA_005808505.1_protein.faa_SYLX01000208.1_55@PF00015_full_PFAM.291.481--1||GB_GCA_009830035.1_protein.faa_SZZY01000002.1_215@PF00015_full_PFAM.1.43--1||GB_GCA_016871055.1_protein.faa_VFZW01000419.1_3@PF00015_full_PFAM.279.445--1||GB_GCA_018646675.1_protein.faa_JABGUH010000005.1_100@PF00015_full_PFAM.518.692--1||GB_GCA_903939665.1_protein.faa_CAJAHZ010000289.1_3@PF00015_full_PFAM.317.412--1||RS_GCF_000196175.1_protein.faa_NC_005363.1_602@PF00015_full_PFAM.278.439--1||RS_GCF_000317895.1_protein.faa_NC_019567.1_628@PF00015_full_PFAM.283.444--1||RS_GCF_001592735.1_protein.faa_NZ_LUKE01000006.1_256@PF00015_full_PFAM.273.483--1||RS_GCF_001592745.1_protein.faa_NZ_LUKD01000005.1_152@PF00015_full_PFAM.286.465--1||RS_GCF_001855555.1_protein.faa_NZ_MKCT01000049.1_1@PF00015_full_PFAM.3.58--1||RS_GCF_002204795.1_protein.faa_NZ_NIXO01000018.1_81@PF00015_full_PFAM.72.110--2||RS_GCF_002209355.1_protein.faa_NZ_NELQ01000002.1_307@PF00015_full_PFAM.279.525--1||RS_GCF_006874625.1_protein.faa_NZ_CP030034.1_1361@PF00015_full_PFAM.284.465--1||RS_GCF_006874645.1_protein.faa_NZ_CP030082.1_224@PF00015_full_PFAM.254.442--1||RS_GCF_014841215.1_protein.faa_NZ_JACYTR010000065.1_4@PF00015_full_PFAM.521.704--4||RS_GCF_015353075.1_protein.faa_NZ_CP064188.1_180@PF00015_full_PFAM.1.91--1||RS_GCF_018221465.1_protein.faa_NZ_JAAIKR010000012.1_98@PF00015_full_PFAM.4.34--2:scovhsp_avg=74.26896551724137:scovhsp_max=97.7:scovhsp_min=51.4:scovhsp_std=13.792728504756097:scovhsp_sum=2153.7999999999997:send_avg=127.41379310344827:send_max=178.0:send_min=26.0:send_std=54.199049307278514:send_sum=3695.0:sstart_avg=15.275862068965518:sstart_max=60.0:sstart_min=1.0:sstart_std=14.38227220207507:sstart_sum=443.0])0.902:0.0927944[&&NHX:Sample_counter=rhizpot1--27||rhizpot2--1||rhizpot3--5||rhiztom1--21||rhiztom2--20||rhiztom3--27:Type_counter=GTDB--364||capture--101:besthit_avg=77.3103448275862:besthit_max=100.0:besthit_min=50.0:besthit_std=14.493652424117705:besthit_sum=2242.0:bitscore_avg=143.1310344827586:bitscore_max=213.0:bitscore_min=38.1:bitscore_std=60.395352845398605:bitscore_sum=4150.799999999999:capture_class_counter=c__Actinomycetia--2||c__Alphaproteobacteria--26||c__Bacilli--6||c__Bdellovibrionia--4||c__Clostridia--4||c__Desulfobacteria--2||c__Desulfobulbia--2||c__Desulfovibrionia--2||c__GCA-002687715--1||c__Gammaproteobacteria--38||c__Krumholzibacteria--2||c__Methanomicrobia--1||c__Methylomirabilia--1||c__Negativicutes--1||c__Phycisphaerae--2||c__Planctomycetia--1||c__Spirochaetia--1||c__Thermoleophilia--2||c__Thermoplasmata--1||c__UBA1135--1||c__Vampirovibrionia--1:capture_domain_counter=d__Archaea--2||d__Bacteria--99:capture_family_counter=f__Alteromonadaceae--1||f__Anaerohalosphaeraceae--1||f__Bdellovibrionaceae--4||f__Beijerinckiaceae--5||f__Brevibacillaceae--1||f__Burkholderiaceae--15||f__CSP1-6--1||f__Caulobacteraceae--6||f__Cellulomonadaceae--1||f__DSM-18226--1||f__DSM-27016--1||f__DSM-6294--1||f__Desulfatirhabdiaceae--1||f__Desulfovibrionaceae--2||f__Desulfurivibrionaceae--2||f__Devosiaceae--6||f__GCA-002687715--1||f__Gaiellaceae--1||f__Gastranaerophilaceae--1||f__JAHJQQ01--1||f__Kiloniellaceae--1||f__LZORAL124-64-63--2||f__Lachnospiraceae--2||f__Magnetomoraceae--1||f__Methanomassiliicoccaceae--1||f__Methanospirillaceae--1||f__Micromonosporaceae--1||f__Nitrosomonadaceae--1||f__Oscillospiraceae--1||f__Paenibacillaceae--4||f__Pirellulaceae--1||f__Pseudomonadaceae--12||f__Rhizobiaceae--2||f__Rhodanobacteraceae--1||f__Rhodobacteraceae--2||f__Rhodocyclaceae--1||f__SG8-4--1||f__Selenomonadaceae--1||f__Solirubrobacteraceae--1||f__Sphingomonadaceae--2||f__Spirochaetaceae_B--1||f__Thalassospiraceae--1||f__UBA2386--1||f__Vibrionaceae--3||f__Xanthobacteraceae--1||f__Xanthomonadaceae--2:capture_genus_counter=g__20CM-2-70-11--1||g__Achromobacter--1||g__Actinoplanes--1||g__Agrobacterium--1||g__Alteromonas--1||g__Antarctobacter--1||g__Aquabacterium_B--1||g__Bacillus_AB--1||g__Bdellovibrio--1||g__Bosea--3||g__Bradyrhizobium--1||g__Brevibacillus--1||g__Butyribacter--1||g__CAG-196--1||g__CAHJWH01--1||g__Caulobacter--3||g__Cellulomonas--1||g__Centipeda--1||g__Devosia_A--6||g__Duganella--2||g__Frateuria_A--1||g__GCA-2684655--1||g__JACRPB01--1||g__JADJOV01--3||g__JAFGGE01--1||g__JAHJQQ01--1||g__Kiloniella--1||g__LZORAL124-64-63--2||g__Magnetomorum--1||g__Massilia--9||g__Methanospirillum--1||g__Methylobacterium--2||g__Nitrosospira--1||g__PLanc-01--1||g__Paenibacillus_C--1||g__Paenibacillus_D--1||g__Paenibacillus_Z--1||g__Palsa-739--1||g__Palsa-881--1||g__Pandoraea--1||g__Paracoccus--1||g__Pelethomonas--1||g__Phenylobacterium--1||g__Pseudomonas_E--11||g__Pseudomonas_M--1||g__RAAP-1--1||g__RU20A--1||g__RUG11977--1||g__Rubrivivax--1||g__Ruminiclostridium--1||g__SXUL01--1||g__Saccharibacillus--1||g__Solidesulfovibrio--2||g__Solirubrobacter--1||g__Sphingomonas--1||g__Sphingomonas_N--1||g__Spirochaeta_F--1||g__Stieleria--1||g__Thalassolituus--1||g__Thalassospira--1||g__UBA5123--2||g__UBA6--1||g__Vibrio--3||g__Xanthomonas_A--2:capture_order_counter=o__Acetivibrionales--1||o__Actinomycetales--1||o__Bacillales_B--1||o__Bdellovibrionales--4||o__Brevibacillales--1||o__Burkholderiales--17||o__Caulobacterales--6||o__Desulfobacterales--2||o__Desulfobulbales--2||o__Desulfovibrionales--2||o__Enterobacterales--4||o__GCA-002687715--1||o__Gaiellales--1||o__Gastranaerophilales--1||o__JAHJQQ01--1||o__Kiloniellales--1||o__LZORAL124-64-63--2||o__Lachnospirales--2||o__Methanomassiliicoccales--1||o__Methanomicrobiales--1||o__Mycobacteriales--1||o__Oscillospirales--1||o__Paenibacillales--4||o__Pirellulales--1||o__Pseudomonadales--13||o__Rhizobiales--14||o__Rhodobacterales--2||o__Rhodospirillales--1||o__Rokubacteriales--1||o__Sedimentisphaerales--2||o__Selenomonadales--1||o__Solirubrobacterales--1||o__Sphingomonadales--2||o__Spirochaetales_E--1||o__UBA2386--1||o__Xanthomonadales--3:capture_phylum_counter=p__Actinobacteriota--4||p__Bdellovibrionota--4||p__Cyanobacteria--1||p__Desulfobacterota--4||p__Desulfobacterota_I--2||p__Firmicutes--6||p__Firmicutes_A--4||p__Firmicutes_C--1||p__Halobacteriota--1||p__Krumholzibacteriota--2||p__Methylomirabilota--1||p__Planctomycetota--5||p__Proteobacteria--64||p__Spirochaetota--1||p__Thermoplasmatota--1:capture_species_counter=s__20CM-2-70-11 sp003220315--1||s__Achromobacter denitrificans--1||s__Actinoplanes cyaneus--1||s__Agrobacterium salinitolerans--1||s__Alteromonas sp006538325--1||s__Antarctobacter heliothermus_B--1||s__Aquabacterium_B tepidiphilum--1||s__Bacillus_AB infantis--1||s__Bdellovibrio bacteriovorus--1||s__Bosea sp001556125--3||s__Bradyrhizobium sp019244115--1||s__Brevibacillus gelatini--1||s__Butyribacter sp910575435--1||s__CAG-196 sp002102975--1||s__CAHJWH01 sp009765965--1||s__Caulobacter hibisci--1||s__Caulobacter sp001556515--1||s__Caulobacter sp003185805--1||s__Cellulomonas sp018898235--1||s__Centipeda noxia--1||s__Devosia_A nanyangense--4||s__Devosia_A sp001899085--2||s__Duganella sp009380215--1||s__Duganella sp009674535--1||s__Frateuria_A sp001428405--1||s__GCA-2684655 sp011051855--1||s__JACRPB01 sp016214175--1||s__JADJOV01 sp016713585--3||s__JAFGGE01 sp016930745--1||s__JAHJQQ01 sp016218375--1||s__Kiloniella sp900313065--1||s__LZORAL124-64-63 sp018829565--2||s__Magnetomorum sp002753725--1||s__Massilia aurea_A--7||s__Massilia sp002354135--1||s__Massilia sp002428015--1||s__Methanospirillum sp012729535--1||s__Methylobacterium sp008039875--2||s__Nitrosospira sp900119085--1||s__PLanc-01 sp002327785--1||s__Paenibacillus_C algorifonticola--1||s__Paenibacillus_D sp016424485--1||s__Paenibacillus_Z lycopersici--1||s__Palsa-739 sp019236545--1||s__Palsa-881 sp018241335--1||s__Pandoraea iniqua--1||s__Paracoccus sp000787695--1||s__Pelethomonas sp014237695--1||s__Phenylobacterium sp004299445--1||s__Pseudomonas_E fluorescens_AO--1||s__Pseudomonas_E protegens_B--1||s__Pseudomonas_E putida_E--1||s__Pseudomonas_E putida_H--1||s__Pseudomonas_E putida_K--1||s__Pseudomonas_E sp000801235--1||s__Pseudomonas_E sp003205205--1||s__Pseudomonas_E sp003605735--2||s__Pseudomonas_E sp014268745--1||s__Pseudomonas_E yamanorum_B--1||s__Pseudomonas_M indica--1||s__RAAP-1 sp903953895--1||s__RU20A sp900155885--1||s__RUG11977 sp016281275--1||s__Rubrivivax sp016789955--1||s__Ruminiclostridium cellobioparum--1||s__SXUL01 sp005790545--1||s__Saccharibacillus kuerlensis--1||s__Solidesulfovibrio magneticus_A--1||s__Solidesulfovibrio magneticus_B--1||s__Solirubrobacter soli--1||s__Sphingomonas adhaesiva--1||s__Sphingomonas_N sp000383095--1||s__Spirochaeta_F sp016744925--1||s__Stieleria neptunia--1||s__Thalassolituus oleivorans--1||s__Thalassospira sp011806525--1||s__UBA5123 sp002414225--1||s__UBA5123 sp002415465--1||s__UBA6 sp002508545--1||s__Vibrio mexicanus--2||s__Vibrio rhizosphaerae--1||s__Xanthomonas_A sontii--1||s__Xanthomonas_A theicola--1:evalue_avg=1.9932256283799997e-07:evalue_max=5.78e-06:evalue_min=2.98e-71:evalue_std=1.0733167054364457e-06:evalue_sum=5.780354322301999e-06:gapopen_avg=0.20689655172413793:gapopen_max=2.0:gapopen_min=0.0:gapopen_std=0.4913036844405175:gapopen_sum=6.0:gtdb_class_counter=c__Bacteriovoracia--5||c__Bdellovibrionia--287||c__Bdellovibrionia_A--5||c__Bradymonadia--1||c__Brocadiae--47||c__Gammaproteobacteria--1||c__JADFVX01--2||c__Moduliflexia--1||c__Oligoflexia--15:gtdb_domain_counter=d__Bacteria--364:gtdb_family_counter=f__Bacteriovoracaceae--5||f__Bdellovibrionaceae--284||f__Brocadiaceae--22||f__DSSU01--1||f__JACQHT01--4||f__JADFVX01--2||f__Oligoflexaceae--4||f__RGVZ01--1||f__SG-bin7--2||f__Scalinduaceae--21||f__Silvanigrellaceae--10||f__UBA1018--5||f__UBA1532--1||f__UBA1609--1||f__Xanthomonadaceae--1:gtdb_genus_counter=g__BOLD01--1||g__Bdellovibrio--222||g__Brocadia--4||g__CAINDO01--1||g__CAIOHW01--2||g__CAIYTD01--1||g__CAU-1598--1||g__DSSU01--1||g__GWB1-55-8--1||g__Ga0074137--1||g__Ga0074139--3||g__JABGUH01--5||g__JACMRP01--12||g__JACQHT01--4||g__JACVXV01--4||g__JADFVM01--1||g__JADFVX01--1||g__JADFZC01--2||g__Jettenia--1||g__Kuenenia--4||g__Oligoflexus--2||g__Pseudobdellovibrio--6||g__RFOM01--4||g__RGVZ01--1||g__SCAELEC01--3||g__SG-bin7--2||g__SXSP01--3||g__SYLX01--9||g__Scalindua--18||g__Silvanigrella--6||g__UBA1018--1||g__UBA1609--1||g__UBA2316--27||g__XYD2-FULL-41-16--9:gtdb_order_counter=o__Bacteriovoracales--5||o__Bdellovibrionales--287||o__Brocadiales--47||o__JADFVX01--2||o__Moduliflexales--1||o__Oligoflexales--5||o__Silvanigrellales--10||o__UBA1018--5||o__UBA7976--1||o__Xanthomonadales--1:gtdb_phylum_counter=p__Bdellovibrionota--312||p__Desulfobacterota--2||p__Moduliflexota--1||p__Myxococcota--1||p__Planctomycetota--47||p__Proteobacteria--1:gtdb_species_counter=s__BOLD01 sp016861345--1||s__Bdellovibrio bacteriovorus--13||s__Bdellovibrio bacteriovorus_A--5||s__Bdellovibrio bacteriovorus_B--17||s__Bdellovibrio bacteriovorus_C--13||s__Bdellovibrio bacteriovorus_D--13||s__Bdellovibrio bacteriovorus_E--12||s__Bdellovibrio bacteriovorus_F--14||s__Bdellovibrio sp000786105--18||s__Bdellovibrio sp002209355--15||s__Bdellovibrio sp002381805--9||s__Bdellovibrio sp006874625--20||s__Bdellovibrio sp006874645--17||s__Bdellovibrio sp013360185--10||s__Bdellovibrio sp013752535--18||s__Bdellovibrio sp017745015--12||s__Bdellovibrio sp019104905--16||s__Brocadia pituitae--1||s__Brocadia sp007618135--1||s__Brocadia sp011525665--2||s__CAINDO01 sp903847385--1||s__CAIOHW01 sp018968995--1||s__CAIOHW01 sp903858195--1||s__CAIYTD01 sp903928955--1||s__CAU-1598 sp014841215--1||s__DSSU01 sp011330975--1||s__GWB1-55-8 sp001769835--1||s__Ga0074137 sp016713885--1||s__Ga0074139 sp001464795--3||s__JABGUH01 sp018646675--5||s__JACMRP01 sp018266295--12||s__JACQHT01 sp016198835--4||s__JACVXV01 sp015661205--4||s__JADFVM01 sp015222555--1||s__JADFVX01 sp015222755--1||s__JADFZC01 sp015232735--2||s__Jettenia sp900696655--1||s__Kuenenia sp016873165--4||s__Oligoflexus sp014378195--1||s__Oligoflexus tunisiensis--1||s__Pseudobdellovibrio sp001771815--5||s__Pseudobdellovibrio sp014378765--1||s__RFOM01 sp009918675--1||s__RFOM01 sp009926615--1||s__RFOM01 sp016868315--1||s__RFOM01 sp903933385--1||s__RGVZ01 sp010029825--1||s__SCAELEC01 sp004282745--3||s__SG-bin7 sp002083485--2||s__SXSP01 sp005792225--3||s__SYLX01 sp005808505--9||s__Scalindua arabica--2||s__Scalindua japonica--2||s__Scalindua rubra_A--4||s__Scalindua rubra_B--1||s__Scalindua sp018648405--5||s__Scalindua sp018670825--4||s__Silvanigrella multicolorata--2||s__Silvanigrella sanaruensis--2||s__Silvanigrella sp014281055--2||s__UBA1018 sp002291495--1||s__UBA1609 sp002321895--1||s__UBA2316 sp002256935--2||s__UBA2316 sp002344565--9||s__UBA2316 sp002345205--7||s__UBA2316 sp013359135--7||s__UBA2316 sp016785955--2||s__XYD2-FULL-41-16 sp016188675--4||s__XYD2-FULL-41-16 sp016235875--1||s__XYD2-FULL-41-16 sp016873155--4:heptad_counter=MCP-24H--9||MCP-34H--9||MCP-36H--441||MCP-40H--4||MCP-44H--2:lbd_counter=:lca_tree=d__Bacteria:length_avg=113.17241379310344:length_max=173.0:length_min=20.0:length_std=52.370294855492574:length_sum=3282.0:mismatch_avg=30.413793103448278:mismatch_max=79.0:mismatch_min=0.0:mismatch_std=23.38423956639433:mismatch_sum=882.0:name=N550932:qcovhsp_avg=99.2655172413793:qcovhsp_max=100.0:qcovhsp_min=96.4:qcovhsp_std=1.1222667947599132:qcovhsp_sum=2878.7:qend_avg=113.24137931034483:qend_max=169.0:qend_min=20.0:qend_std=52.123928678551266:qend_sum=3284.0:qstart_avg=1.3448275862068966:qstart_max=3.0:qstart_min=1.0:qstart_std=0.6695340634119862:qstart_sum=39.0:ref_name_counter=GB_GCA_002083485.1_protein.faa_LWDK01000036.1_50@PF00015_full_PFAM.414.617--7||GB_GCA_005808505.1_protein.faa_SYLX01000208.1_55@PF00015_full_PFAM.291.481--1||GB_GCA_009830035.1_protein.faa_SZZY01000002.1_215@PF00015_full_PFAM.1.43--1||GB_GCA_016871055.1_protein.faa_VFZW01000419.1_3@PF00015_full_PFAM.279.445--1||GB_GCA_018646675.1_protein.faa_JABGUH010000005.1_100@PF00015_full_PFAM.518.692--1||GB_GCA_903939665.1_protein.faa_CAJAHZ010000289.1_3@PF00015_full_PFAM.317.412--1||RS_GCF_000196175.1_protein.faa_NC_005363.1_602@PF00015_full_PFAM.278.439--1||RS_GCF_000317895.1_protein.faa_NC_019567.1_628@PF00015_full_PFAM.283.444--1||RS_GCF_001592735.1_protein.faa_NZ_LUKE01000006.1_256@PF00015_full_PFAM.273.483--1||RS_GCF_001592745.1_protein.faa_NZ_LUKD01000005.1_152@PF00015_full_PFAM.286.465--1||RS_GCF_001855555.1_protein.faa_NZ_MKCT01000049.1_1@PF00015_full_PFAM.3.58--1||RS_GCF_002204795.1_protein.faa_NZ_NIXO01000018.1_81@PF00015_full_PFAM.72.110--2||RS_GCF_002209355.1_protein.faa_NZ_NELQ01000002.1_307@PF00015_full_PFAM.279.525--1||RS_GCF_006874625.1_protein.faa_NZ_CP030034.1_1361@PF00015_full_PFAM.284.465--1||RS_GCF_006874645.1_protein.faa_NZ_CP030082.1_224@PF00015_full_PFAM.254.442--1||RS_GCF_014841215.1_protein.faa_NZ_JACYTR010000065.1_4@PF00015_full_PFAM.521.704--4||RS_GCF_015353075.1_protein.faa_NZ_CP064188.1_180@PF00015_full_PFAM.1.91--1||RS_GCF_018221465.1_protein.faa_NZ_JAAIKR010000012.1_98@PF00015_full_PFAM.4.34--2:scovhsp_avg=74.26896551724137:scovhsp_max=97.7:scovhsp_min=51.4:scovhsp_std=13.792728504756097:scovhsp_sum=2153.7999999999997:send_avg=127.41379310344827:send_max=178.0:send_min=26.0:send_std=54.199049307278514:send_sum=3695.0:sstart_avg=15.275862068965518:sstart_max=60.0:sstart_min=1.0:sstart_std=14.38227220207507:sstart_sum=443.0],(((GB_GCA_015232735.1_protein.faa_JADFZC010000004.1_16@PF00015_full_PFAM.245.419:1e-08[&&NHX:Type=GTDB:gtdb_class=c__Oligoflexia:gtdb_domain=d__Bacteria:gtdb_family=f__Oligoflexaceae:gtdb_genus=g__JADFZC01:gtdb_order=o__Oligoflexales:gtdb_phylum=p__Bdellovibrionota:gtdb_species=s__JADFZC01 sp015232735:heptad=MCP-36H:species=d__Bacteria_p__Bdellovibrionota_c__Oligoflexia_o__Oligoflexales_f__Oligoflexaceae_g__JADFZC01_s__JADFZC01 sp015232735],509daab8-0f74-4f68-878a-6863e9dcb264_2@MCPsignal.278.307:0.50041[&&NHX:Sample=rhiztom1:Type=capture:capture_class=c__Bacilli:capture_domain=d__Bacteria:capture_family=f__Planococcaceae:capture_genus=g__Sporosarcina:capture_order=o__Bacillales_A:capture_phylum=p__Firmicutes:capture_species=s__Sporosarcina sp009651005:heptad=MCP-36H])0.99:0.518236[&&NHX:Sample_counter=rhiztom1--1:Type_counter=GTDB--1||capture--1:capture_class_counter=c__Bacilli--1:capture_domain_counter=d__Bacteria--1:capture_family_counter=f__Planococcaceae--1:capture_genus_counter=g__Sporosarcina--1:capture_order_counter=o__Bacillales_A--1:capture_phylum_counter=p__Firmicutes--1:capture_species_counter=s__Sporosarcina sp009651005--1:gtdb_class_counter=c__Oligoflexia--1:gtdb_domain_counter=d__Bacteria--1:gtdb_family_counter=f__Oligoflexaceae--1:gtdb_genus_counter=g__JADFZC01--1:gtdb_order_counter=o__Oligoflexales--1:gtdb_phylum_counter=p__Bdellovibrionota--1:gtdb_species_counter=s__JADFZC01 sp015232735--1:heptad_counter=MCP-36H--2:lbd_counter=:lca_tree=s__JADFZC01 sp015232735:name=N550935:ref_name_counter=],((GB_GCA_013619105.1_protein.faa_JABXKU010000004.1_12@PF00015_full_PFAM.476.629:0.86158[&&NHX:Type=GTDB:gtdb_class=c__Desulfuromonadia:gtdb_domain=d__Bacteria:gtdb_family=f__Syntrophotaleaceae:gtdb_genus=g__Syntrophotalea_A:gtdb_order=o__Desulfuromonadales:gtdb_phylum=p__Desulfobacterota:gtdb_species=s__Syntrophotalea_A sp013619105:heptad=MCP-28H:species=d__Bacteria_p__Desulfobacterota_c__Desulfuromonadia_o__Desulfuromonadales_f__Syntrophotaleaceae_g__Syntrophotalea_A_s__Syntrophotalea_A sp013619105],(RS_GCF_001888165.1_protein.faa_NZ_CP015455.1_603@PF00015_full_PFAM.482.713:0.113042[&&NHX:Type=GTDB:gtdb_class=c__Desulfuromonadia:gtdb_domain=d__Bacteria:gtdb_family=f__Syntrophotaleaceae:gtdb_genus=g__Syntrophotalea:gtdb_order=o__Desulfuromonadales:gtdb_phylum=p__Desulfobacterota:gtdb_species=s__Syntrophotalea acetylenica:heptad=MCP-36H:species=d__Bacteria_p__Desulfobacterota_c__Desulfuromonadia_o__Desulfuromonadales_f__Syntrophotaleaceae_g__Syntrophotalea_s__Syntrophotalea acetylenica],((GB_GCA_002435955.1_protein.faa_DIWZ01000023.1_10@PF00015_full_PFAM.512.726:0.0349569[&&NHX:Type=GTDB:gtdb_class=c__Desulfuromonadia:gtdb_domain=d__Bacteria:gtdb_family=f__Syntrophotaleaceae:gtdb_genus=g__Syntrophotalea:gtdb_order=o__Desulfuromonadales:gtdb_phylum=p__Desulfobacterota:gtdb_species=s__Syntrophotalea sp002435955:heptad=MCP-36H:species=d__Bacteria_p__Desulfobacterota_c__Desulfuromonadia_o__Desulfuromonadales_f__Syntrophotaleaceae_g__Syntrophotalea_s__Syntrophotalea sp002435955],GB_GCA_002424645.1_protein.faa_DIKU01000035.1_22@PF00015_full_PFAM.518.724:0.0980973[&&NHX:Type=GTDB:gtdb_class=c__Desulfuromonadia:gtdb_domain=d__Bacteria:gtdb_family=f__Syntrophotaleaceae:gtdb_genus=g__Syntrophotalea:gtdb_order=o__Desulfuromonadales:gtdb_phylum=p__Desulfobacterota:gtdb_species=s__Syntrophotalea sp002424645:heptad=MCP-34H:species=d__Bacteria_p__Desulfobacterota_c__Desulfuromonadia_o__Desulfuromonadales_f__Syntrophotaleaceae_g__Syntrophotalea_s__Syntrophotalea sp002424645])0.983:0.0900679[&&NHX:Sample_counter=:Type_counter=GTDB--2:capture_class_counter=:capture_domain_counter=:capture_family_counter=:capture_genus_counter=:capture_order_counter=:capture_phylum_counter=:capture_species_counter=:evoltype=D:gtdb_class_counter=c__Desulfuromonadia--2:gtdb_domain_counter=d__Bacteria--2:gtdb_family_counter=f__Syntrophotaleaceae--2:gtdb_genus_counter=g__Syntrophotalea--2:gtdb_order_counter=o__Desulfuromonadales--2:gtdb_phylum_counter=p__Desulfobacterota--2:gtdb_species_counter=s__Syntrophotalea sp002424645--1||s__Syntrophotalea sp002435955--1:heptad_counter=MCP-34H--1||MCP-36H--1:lbd_counter=:lca=d__Bacteria:lca_tree=g__Syntrophotalea:name=N550940:ref_name_counter=],RS_GCF_000012885.1_protein.faa_NC_007498.2_2544@PF00015_full_PFAM.515.644:0.0620511[&&NHX:Type=GTDB:gtdb_class=c__Desulfuromonadia:gtdb_domain=d__Bacteria:gtdb_family=f__Syntrophotaleaceae:gtdb_genus=g__Syntrophotalea:gtdb_order=o__Desulfuromonadales:gtdb_phylum=p__Desulfobacterota:gtdb_species=s__Syntrophotalea carbinolica:heptad=MCP-34H:species=d__Bacteria_p__Desulfobacterota_c__Desulfuromonadia_o__Desulfuromonadales_f__Syntrophotaleaceae_g__Syntrophotalea_s__Syntrophotalea carbinolica])0.38:0.0449111[&&NHX:Sample_counter=:Type_counter=GTDB--3:capture_class_counter=:capture_domain_counter=:capture_family_counter=:capture_genus_counter=:capture_order_counter=:capture_phylum_counter=:capture_species_counter=:evoltype=D:gtdb_class_counter=c__Desulfuromonadia--3:gtdb_domain_counter=d__Bacteria--3:gtdb_family_counter=f__Syntrophotaleaceae--3:gtdb_genus_counter=g__Syntrophotalea--3:gtdb_order_counter=o__Desulfuromonadales--3:gtdb_phylum_counter=p__Desulfobacterota--3:gtdb_species_counter=s__Syntrophotalea carbinolica--1||s__Syntrophotalea sp002424645--1||s__Syntrophotalea sp002435955--1:heptad_counter=MCP-34H--2||MCP-36H--1:lbd_counter=:lca=d__Bacteria:lca_tree=g__Syntrophotalea:name=N550942:ref_name_counter=])0.936:0.246642[&&NHX:Sample_counter=:Type_counter=GTDB--4:capture_class_counter=:capture_domain_counter=:capture_family_counter=:capture_genus_counter=:capture_order_counter=:capture_phylum_counter=:capture_species_counter=:evoltype=D:gtdb_class_counter=c__Desulfuromonadia--4:gtdb_domain_counter=d__Bacteria--4:gtdb_family_counter=f__Syntrophotaleaceae--4:gtdb_genus_counter=g__Syntrophotalea--4:gtdb_order_counter=o__Desulfuromonadales--4:gtdb_phylum_counter=p__Desulfobacterota--4:gtdb_species_counter=s__Syntrophotalea acetylenica--1||s__Syntrophotalea carbinolica--1||s__Syntrophotalea sp002424645--1||s__Syntrophotalea sp002435955--1:heptad_counter=MCP-34H--2||MCP-36H--2:lbd_counter=:lca=d__Bacteria:lca_tree=g__Syntrophotalea:name=N550943:ref_name_counter=])0.911:0.310746[&&NHX:Sample_counter=:Type_counter=GTDB--5:capture_class_counter=:capture_domain_counter=:capture_family_counter=:capture_genus_counter=:capture_order_counter=:capture_phylum_counter=:capture_species_counter=:evoltype=D:gtdb_class_counter=c__Desulfuromonadia--5:gtdb_domain_counter=d__Bacteria--5:gtdb_family_counter=f__Syntrophotaleaceae--5:gtdb_genus_counter=g__Syntrophotalea--4||g__Syntrophotalea_A--1:gtdb_order_counter=o__Desulfuromonadales--5:gtdb_phylum_counter=p__Desulfobacterota--5:gtdb_species_counter=s__Syntrophotalea acetylenica--1||s__Syntrophotalea carbinolica--1||s__Syntrophotalea sp002424645--1||s__Syntrophotalea sp002435955--1||s__Syntrophotalea_A sp013619105--1:heptad_counter=MCP-28H--1||MCP-34H--2||MCP-36H--2:lbd_counter=:lca=d__Bacteria:lca_tree=f__Syntrophotaleaceae:name=N550944:ref_name_counter=],27a48de0-3e1a-4c63-8391-57ed306044fc_6@MCPsignal.136.207:1.09762[&&NHX:Sample=rhiztom2:Type=capture:besthit=64.3:bitscore=66.2:capture_class=c__Bacteroidia:capture_domain=d__Bacteria:capture_family=f__W3P20-009:capture_genus=g__W3P20-009:capture_order=o__Bacteroidales:capture_phylum=p__Bacteroidota:capture_species=s__W3P20-009 sp017390085:evalue=1.08e-15:gapopen=3.0:heptad=MCP-36H:length=70.0:mismatch=21.0:qcovhsp=95.8:qend=68.0:qstart=1.0:ref_name=GB_GCA_903885525.1_protein.faa_CAISJA010000492.1_1@PF00015_full_PFAM.383.466:scovhsp=81.9:send=81.0:sstart=14.0])0:0.00301438[&&NHX:Sample_counter=rhiztom2--1:Type_counter=GTDB--5||capture--1:besthit_avg=64.3:besthit_max=64.3:besthit_min=64.3:besthit_std=0:besthit_sum=64.3:bitscore_avg=66.2:bitscore_max=66.2:bitscore_min=66.2:bitscore_std=0:bitscore_sum=66.2:capture_class_counter=c__Bacteroidia--1:capture_domain_counter=d__Bacteria--1:capture_family_counter=f__W3P20-009--1:capture_genus_counter=g__W3P20-009--1:capture_order_counter=o__Bacteroidales--1:capture_phylum_counter=p__Bacteroidota--1:capture_species_counter=s__W3P20-009 sp017390085--1:evalue_avg=1.08e-15:evalue_max=1.08e-15:evalue_min=1.08e-15:evalue_std=0:evalue_sum=1.08e-15:gapopen_avg=3.0:gapopen_max=3.0:gapopen_min=3.0:gapopen_std=0:gapopen_sum=3.0:gtdb_class_counter=c__Desulfuromonadia--5:gtdb_domain_counter=d__Bacteria--5:gtdb_family_counter=f__Syntrophotaleaceae--5:gtdb_genus_counter=g__Syntrophotalea--4||g__Syntrophotalea_A--1:gtdb_order_counter=o__Desulfuromonadales--5:gtdb_phylum_counter=p__Desulfobacterota--5:gtdb_species_counter=s__Syntrophotalea acetylenica--1||s__Syntrophotalea carbinolica--1||s__Syntrophotalea sp002424645--1||s__Syntrophotalea sp002435955--1||s__Syntrophotalea_A sp013619105--1:heptad_counter=MCP-28H--1||MCP-34H--2||MCP-36H--3:lbd_counter=:lca_tree=f__Syntrophotaleaceae:length_avg=70.0:length_max=70.0:length_min=70.0:length_std=0:length_sum=70.0:mismatch_avg=21.0:mismatch_max=21.0:mismatch_min=21.0:mismatch_std=0:mismatch_sum=21.0:name=N550946:qcovhsp_avg=95.8:qcovhsp_max=95.8:qcovhsp_min=95.8:qcovhsp_std=0:qcovhsp_sum=95.8:qend_avg=68.0:qend_max=68.0:qend_min=68.0:qend_std=0:qend_sum=68.0:qstart_avg=1.0:qstart_max=1.0:qstart_min=1.0:qstart_std=0:qstart_sum=1.0:ref_name_counter=GB_GCA_903885525.1_protein.faa_CAISJA010000492.1_1@PF00015_full_PFAM.383.466--1:scovhsp_avg=81.9:scovhsp_max=81.9:scovhsp_min=81.9:scovhsp_std=0:scovhsp_sum=81.9:send_avg=81.0:send_max=81.0:send_min=81.0:send_std=0:send_sum=81.0:sstart_avg=14.0:sstart_max=14.0:sstart_min=14.0:sstart_std=0:sstart_sum=14.0])0.87:0.141737[&&NHX:Sample_counter=rhiztom1--1||rhiztom2--1:Type_counter=GTDB--6||capture--2:besthit_avg=64.3:besthit_max=64.3:besthit_min=64.3:besthit_std=0:besthit_sum=64.3:bitscore_avg=66.2:bitscore_max=66.2:bitscore_min=66.2:bitscore_std=0:bitscore_sum=66.2:capture_class_counter=c__Bacilli--1||c__Bacteroidia--1:capture_domain_counter=d__Bacteria--2:capture_family_counter=f__Planococcaceae--1||f__W3P20-009--1:capture_genus_counter=g__Sporosarcina--1||g__W3P20-009--1:capture_order_counter=o__Bacillales_A--1||o__Bacteroidales--1:capture_phylum_counter=p__Bacteroidota--1||p__Firmicutes--1:capture_species_counter=s__Sporosarcina sp009651005--1||s__W3P20-009 sp017390085--1:evalue_avg=1.08e-15:evalue_max=1.08e-15:evalue_min=1.08e-15:evalue_std=0:evalue_sum=1.08e-15:gapopen_avg=3.0:gapopen_max=3.0:gapopen_min=3.0:gapopen_std=0:gapopen_sum=3.0:gtdb_class_counter=c__Desulfuromonadia--5||c__Oligoflexia--1:gtdb_domain_counter=d__Bacteria--6:gtdb_family_counter=f__Oligoflexaceae--1||f__Syntrophotaleaceae--5:gtdb_genus_counter=g__JADFZC01--1||g__Syntrophotalea--4||g__Syntrophotalea_A--1:gtdb_order_counter=o__Desulfuromonadales--5||o__Oligoflexales--1:gtdb_phylum_counter=p__Bdellovibrionota--1||p__Desulfobacterota--5:gtdb_species_counter=s__JADFZC01 sp015232735--1||s__Syntrophotalea acetylenica--1||s__Syntrophotalea carbinolica--1||s__Syntrophotalea sp002424645--1||s__Syntrophotalea sp002435955--1||s__Syntrophotalea_A sp013619105--1:heptad_counter=MCP-28H--1||MCP-34H--2||MCP-36H--5:lbd_counter=:lca_tree=d__Bacteria:length_avg=70.0:length_max=70.0:length_min=70.0:length_std=0:length_sum=70.0:mismatch_avg=21.0:mismatch_max=21.0:mismatch_min=21.0:mismatch_std=0:mismatch_sum=21.0:name=N550947:qcovhsp_avg=95.8:qcovhsp_max=95.8:qcovhsp_min=95.8:qcovhsp_std=0:qcovhsp_sum=95.8:qend_avg=68.0:qend_max=68.0:qend_min=68.0:qend_std=0:qend_sum=68.0:qstart_avg=1.0:qstart_max=1.0:qstart_min=1.0:qstart_std=0:qstart_sum=1.0:ref_name_counter=GB_GCA_903885525.1_protein.faa_CAISJA010000492.1_1@PF00015_full_PFAM.383.466--1:scovhsp_avg=81.9:scovhsp_max=81.9:scovhsp_min=81.9:scovhsp_std=0:scovhsp_sum=81.9:send_avg=81.0:send_max=81.0:send_min=81.0:send_std=0:send_sum=81.0:sstart_avg=14.0:sstart_max=14.0:sstart_min=14.0:sstart_std=0:sstart_sum=14.0],(((((GB_GCA_903847975.1_protein.faa_CAINFC010000063.1_27@PF00015_full_PFAM.370.511:0.710341,(GB_GCA_903844735.1_protein.faa_CAIMUX010000129.1_2@PF00015_full_PFAM.381.528:0.670617,GB_GCA_903894755.1_protein.faa_CAITRH010000236.1_7@PF00015_full_PFAM.532.678:0.823721)0.77:0.141251[&&NHX:Sample_counter=:Type_counter=:capture_class_counter=:capture_domain_counter=:capture_family_counter=:capture_genus_counter=:capture_order_counter=:capture_phylum_counter=:capture_species_counter=:gtdb_class_counter=:gtdb_domain_counter=:gtdb_family_counter=:gtdb_genus_counter=:gtdb_order_counter=:gtdb_phylum_counter=:gtdb_species_counter=:heptad_counter=:lbd_counter=:name=N550951:ref_name_counter=])0.826:0.101457[&&NHX:Sample_counter=:Type_counter=:capture_class_counter=:capture_domain_counter=:capture_family_counter=:capture_genus_counter=:capture_order_counter=:capture_phylum_counter=:capture_species_counter=:gtdb_class_counter=:gtdb_domain_counter=:gtdb_family_counter=:gtdb_genus_counter=:gtdb_order_counter=:gtdb_phylum_counter=:gtdb_species_counter=:heptad_counter=:lbd_counter=:name=N550952:ref_name_counter=],(GB_GCA_903893785.1_protein.faa_CAITNQ010000535.1_10@PF00015_full_PFAM.388.519:0.425707[&&NHX:Type=GTDB:gtdb_class=c__UBA2968:gtdb_domain=d__Bacteria:gtdb_family=f__UBA8231:gtdb_genus=g__CAITNQ01:gtdb_order=o__UBA8231:gtdb_phylum=p__Latescibacterota:gtdb_species=s__CAITNQ01 sp903893785:heptad=MCP-36H:species=d__Bacteria_p__Latescibacterota_c__UBA2968_o__UBA8231_f__UBA8231_g__CAITNQ01_s__CAITNQ01 sp903893785],(((GB_GCA_001802125.1_protein.faa_MGZK01000045.1_37@PF00015_full_PFAM.379.514:0.0768269,GB_GCA_001824455.1_protein.faa_MHXL01000107.1_4@PF00015_full_PFAM.379.523:0.112311)0.989:0.151128[&&NHX:Sample_counter=:Type_counter=:capture_class_counter=:capture_domain_counter=:capture_family_counter=:capture_genus_counter=:capture_order_counter=:capture_phylum_counter=:capture_species_counter=:gtdb_class_counter=:gtdb_domain_counter=:gtdb_family_counter=:gtdb_genus_counter=:gtdb_order_counter=:gtdb_phylum_counter=:gtdb_species_counter=:heptad_counter=:lbd_counter=:name=N550956:ref_name_counter=],((GB_GCA_002452325.1_protein.faa_DKFG01000104.1_8@PF00015_full_PFAM.368.509:0.0649662,(GB_GCA_002422265.1_protein.faa_DIUB01000128.1_1@PF00015_full_PFAM.534.675:0.0519043,(RS_GCF_900167465.1_protein.faa_NZ_FUWR01000013.1_51@PF00015_full_PFAM.367.505:5e-09,RS_GCF_000020385.1_protein.faa_NC_010814.1_1553@PF00015_full_PFAM.367.508:0.00607553)0.925:0.0441492[&&NHX:Sample_counter=:Type_counter=:capture_class_counter=:capture_domain_counter=:capture_family_counter=:capture_genus_counter=:capture_order_counter=:capture_phylum_counter=:capture_species_counter=:gtdb_class_counter=:gtdb_domain_counter=:gtdb_family_counter=:gtdb_genus_counter=:gtdb_order_counter=:gtdb_phylum_counter=:gtdb_species_counter=:heptad_counter=:lbd_counter=:name=N550961:ref_name_counter=])0.968:0.0993402[&&NHX:Sample_counter=:Type_counter=:capture_class_counter=:capture_domain_counter=:capture_family_counter=:capture_genus_counter=:capture_order_counter=:capture_phylum_counter=:capture_species_counter=:gtdb_class_counter=:gtdb_domain_counter=:gtdb_family_counter=:gtdb_genus_counter=:gtdb_order_counter=:gtdb_phylum_counter=:gtdb_species_counter=:heptad_counter=:lbd_counter=:name=N550962:ref_name_counter=])0.956:0.0859675[&&NHX:Sample_counter=:Type_counter=:capture_class_counter=:capture_domain_counter=:capture_family_counter=:capture_genus_counter=:capture_order_counter=:capture_phylum_counter=:capture_species_counter=:gtdb_class_counter=:gtdb_domain_counter=:gtdb_family_counter=:gtdb_genus_counter=:gtdb_order_counter=:gtdb_phylum_counter=:gtdb_species_counter=:heptad_counter=:lbd_counter=:name=N550963:ref_name_counter=],((GB_GCA_003499925.1_protein.faa_DNRQ01000129.1_5@PF00015_full_PFAM.333.495:0.237725,(((GB_GCA_003499925.1_protein.faa_DNRQ01000092.1_10@PF00015_full_PFAM.350.493:0.125373[&&NHX:Type=GTDB:gtdb_class=c__Desulfuromonadia:gtdb_domain=d__Bacteria:gtdb_family=f__Geobacteraceae:gtdb_genus=g__Geomonas:gtdb_order=o__Geobacterales:gtdb_phylum=p__Desulfobacterota:gtdb_species=s__Geomonas sp003499925:heptad=MCP-28H:species=d__Bacteria_p__Desulfobacterota_c__Desulfuromonadia_o__Geobacterales_f__Geobacteraceae_g__Geomonas_s__Geomonas sp003499925],GB_GCA_002322035.1_protein.faa_DCNF01000089.1_53@PF00015_full_PFAM.333.494:0.176955)0.084:0.00520754[&&NHX:Sample_counter=:Type_counter=GTDB--1:capture_class_counter=:capture_domain_counter=:capture_family_counter=:capture_genus_counter=:capture_order_counter=:capture_phylum_counter=:capture_species_counter=:gtdb_class_counter=c__Desulfuromonadia--1:gtdb_domain_counter=d__Bacteria--1:gtdb_family_counter=f__Geobacteraceae--1:gtdb_genus_counter=g__Geomonas--1:gtdb_order_counter=o__Geobacterales--1:gtdb_phylum_counter=p__Desulfobacterota--1:gtdb_species_counter=s__Geomonas sp003499925--1:heptad_counter=MCP-28H--1:lbd_counter=:lca_tree=s__Geomonas sp003499925:name=N550967:ref_name_counter=],((RS_GCF_014193585.1_protein.faa_NZ_BLXY01000010.1_78@PF00015_full_PFAM.335.493:0.176314,(GB_GCA_003490025.1_protein.faa_DNJC01000055.1_96@PF00015_full_PFAM.333.484:0.186798,RS_GCF_018919395.1_protein.faa_NZ_JAHLME010000001.1_337@PF00015_full_PFAM.361.490:0.09795)0.836:0.0607571[&&NHX:Sample_counter=:Type_counter=:capture_class_counter=:capture_domain_counter=:capture_family_counter=:capture_genus_counter=:capture_order_counter=:capture_phylum_counter=:capture_species_counter=:gtdb_class_counter=:gtdb_domain_counter=:gtdb_family_counter=:gtdb_genus_counter=:gtdb_order_counter=:gtdb_phylum_counter=:gtdb_species_counter=:heptad_counter=:lbd_counter=:name=N550971:ref_name_counter=])0.564:0.0172363[&&NHX:Sample_counter=:Type_counter=:capture_class_counter=:capture_domain_counter=:capture_family_counter=:capture_genus_counter=:capture_order_counter=:capture_phylum_counter=:capture_species_counter=:gtdb_class_counter=:gtdb_domain_counter=:gtdb_family_counter=:gtdb_genus_counter=:gtdb_order_counter=:gtdb_phylum_counter=:gtdb_species_counter=:heptad_counter=:lbd_counter=:name=N550972:ref_name_counter=],(RS_GCF_002117975.1_protein.faa_NZ_BDQG01000001.1_3176@PF00015_full_PFAM.333.488:0.0332825,(RS_GCF_000023645.1_protein.faa_NC_012918.1_3920@PF00015_full_PFAM.334.492:0.0215537,RS_GCF_000020725.1_protein.faa_NC_011146.1_3842@PF00015_full_PFAM.333.488:0.0218458)0.842:0.0160284[&&NHX:Sample_counter=:Type_counter=:capture_class_counter=:capture_domain_counter=:capture_family_counter=:capture_genus_counter=:capture_order_counter=:capture_phylum_counter=:capture_species_counter=:gtdb_class_counter=:gtdb_domain_counter=:gtdb_family_counter=:gtdb_genus_counter=:gtdb_order_counter=:gtdb_phylum_counter=:gtdb_species_counter=:heptad_counter=:lbd_counter=:name=N550976:ref_name_counter=])0.993:0.0899586[&&NHX:Sample_counter=:Type_counter=:capture_class_counter=:capture_domain_counter=:capture_family_counter=:capture_genus_counter=:capture_order_counter=:capture_phylum_counter=:capture_species_counter=:gtdb_class_counter=:gtdb_domain_counter=:gtdb_family_counter=:gtdb_genus_counter=:gtdb_order_counter=:gtdb_phylum_counter=:gtdb_species_counter=:heptad_counter=:lbd_counter=:name=N550977:ref_name_counter=])0.993:0.0926777[&&NHX:Sample_counter=:Type_counter=:capture_class_counter=:capture_domain_counter=:capture_family_counter=:capture_genus_counter=:capture_order_counter=:capture_phylum_counter=:capture_species_counter=:gtdb_class_counter=:gtdb_domain_counter=:gtdb_family_counter=:gtdb_genus_counter=:gtdb_order_counter=:gtdb_phylum_counter=:gtdb_species_counter=:heptad_counter=:lbd_counter=:name=N550978:ref_name_counter=])0.93:0.0613073[&&NHX:Sample_counter=:Type_counter=GTDB--1:capture_class_counter=:capture_domain_counter=:capture_family_counter=:capture_genus_counter=:capture_order_counter=:capture_phylum_counter=:capture_species_counter=:gtdb_class_counter=c__Desulfuromonadia--1:gtdb_domain_counter=d__Bacteria--1:gtdb_family_counter=f__Geobacteraceae--1:gtdb_genus_counter=g__Geomonas--1:gtdb_order_counter=o__Geobacterales--1:gtdb_phylum_counter=p__Desulfobacterota--1:gtdb_species_counter=s__Geomonas sp003499925--1:heptad_counter=MCP-28H--1:lbd_counter=:lca_tree=s__Geomonas sp003499925:name=N550979:ref_name_counter=],((GB_GCA_001802645.1_protein.faa_MGZJ01000058.1_5@PF00015_full_PFAM.333.491:0.0326941[&&NHX:Type=GTDB:gtdb_class=c__Desulfuromonadia:gtdb_domain=d__Bacteria:gtdb_family=f__Pseudopelobacteraceae:gtdb_genus=g__JACRCG01:gtdb_order=o__Geobacterales:gtdb_phylum=p__Desulfobacterota:gtdb_species=s__JACRCG01 sp001802645:heptad=MCP-28H:species=d__Bacteria_p__Desulfobacterota_c__Desulfuromonadia_o__Geobacterales_f__Pseudopelobacteraceae_g__JACRCG01_s__JACRCG01 sp001802645],(GB_GCA_903930585.1_protein.faa_CAIYZD010000584.1_11@PF00015_full_PFAM.359.493:0.117752[&&NHX:Type=GTDB:gtdb_class=c__Desulfuromonadia:gtdb_domain=d__Bacteria:gtdb_family=f__Pseudopelobacteraceae:gtdb_genus=g__JACRCG01:gtdb_order=o__Geobacterales:gtdb_phylum=p__Desulfobacterota:gtdb_species=s__JACRCG01 sp903930585:heptad=MCP-40H:species=d__Bacteria_p__Desulfobacterota_c__Desulfuromonadia_o__Geobacterales_f__Pseudopelobacteraceae_g__JACRCG01_s__JACRCG01 sp903930585],GB_GCA_013349325.1_protein.faa_DUZX01000006.1_95@PF00015_full_PFAM.344.488:0.0747868[&&NHX:Type=GTDB:gtdb_class=c__Desulfuromonadia:gtdb_domain=d__Bacteria:gtdb_family=f__Pseudopelobacteraceae:gtdb_genus=g__JACRCG01:gtdb_order=o__Geobacterales:gtdb_phylum=p__Desulfobacterota:gtdb_species=s__JACRCG01 sp013349325:heptad=MCP-40H:species=d__Bacteria_p__Desulfobacterota_c__Desulfuromonadia_o__Geobacterales_f__Pseudopelobacteraceae_g__JACRCG01_s__JACRCG01 sp013349325])0.9:0.0467843[&&NHX:Sample_counter=:Type_counter=GTDB--2:capture_class_counter=:capture_domain_counter=:capture_family_counter=:capture_genus_counter=:capture_order_counter=:capture_phylum_counter=:capture_species_counter=:evoltype=D:gtdb_class_counter=c__Desulfuromonadia--2:gtdb_domain_counter=d__Bacteria--2:gtdb_family_counter=f__Pseudopelobacteraceae--2:gtdb_genus_counter=g__JACRCG01--2:gtdb_order_counter=o__Geobacterales--2:gtdb_phylum_counter=p__Desulfobacterota--2:gtdb_species_counter=s__JACRCG01 sp013349325--1||s__JACRCG01 sp903930585--1:heptad_counter=MCP-40H--2:lbd_counter=:lca=d__Bacteria:lca_tree=g__JACRCG01:name=N550983:ref_name_counter=])0.737:0.0107735[&&NHX:Sample_counter=:Type_counter=GTDB--3:capture_class_counter=:capture_domain_counter=:capture_family_counter=:capture_genus_counter=:capture_order_counter=:capture_phylum_counter=:capture_species_counter=:evoltype=D:gtdb_class_counter=c__Desulfuromonadia--3:gtdb_domain_counter=d__Bacteria--3:gtdb_family_counter=f__Pseudopelobacteraceae--3:gtdb_genus_counter=g__JACRCG01--3:gtdb_order_counter=o__Geobacterales--3:gtdb_phylum_counter=p__Desulfobacterota--3:gtdb_species_counter=s__JACRCG01 sp001802645--1||s__JACRCG01 sp013349325--1||s__JACRCG01 sp903930585--1:heptad_counter=MCP-28H--1||MCP-40H--2:lbd_counter=:lca=d__Bacteria:lca_tree=g__JACRCG01:name=N550984:ref_name_counter=],(GB_GCA_003574895.1_protein.faa_PJFB01000013.1_18@PF00015_full_PFAM.333.491:0.0828222,GB_GCA_903925075.1_protein.faa_CAIYDQ010000020.1_15@PF00015_full_PFAM.333.498:0.101359)0.209:0.0141225[&&NHX:Sample_counter=:Type_counter=:capture_class_counter=:capture_domain_counter=:capture_family_counter=:capture_genus_counter=:capture_order_counter=:capture_phylum_counter=:capture_species_counter=:gtdb_class_counter=:gtdb_domain_counter=:gtdb_family_counter=:gtdb_genus_counter=:gtdb_order_counter=:gtdb_phylum_counter=:gtdb_species_counter=:heptad_counter=:lbd_counter=:name=N550987:ref_name_counter=])0.941:0.0724459[&&NHX:Sample_counter=:Type_counter=GTDB--3:capture_class_counter=:capture_domain_counter=:capture_family_counter=:capture_genus_counter=:capture_order_counter=:capture_phylum_counter=:capture_species_counter=:gtdb_class_counter=c__Desulfuromonadia--3:gtdb_domain_counter=d__Bacteria--3:gtdb_family_counter=f__Pseudopelobacteraceae--3:gtdb_genus_counter=g__JACRCG01--3:gtdb_order_counter=o__Geobacterales--3:gtdb_phylum_counter=p__Desulfobacterota--3:gtdb_species_counter=s__JACRCG01 sp001802645--1||s__JACRCG01 sp013349325--1||s__JACRCG01 sp903930585--1:heptad_counter=MCP-28H--1||MCP-40H--2:lbd_counter=:lca_tree=g__JACRCG01:name=N550988:ref_name_counter=])0.979:0.119183[&&NHX:Sample_counter=:Type_counter=GTDB--4:capture_class_counter=:capture_domain_counter=:capture_family_counter=:capture_genus_counter=:capture_order_counter=:capture_phylum_counter=:capture_species_counter=:gtdb_class_counter=c__Desulfuromonadia--4:gtdb_domain_counter=d__Bacteria--4:gtdb_family_counter=f__Geobacteraceae--1||f__Pseudopelobacteraceae--3:gtdb_genus_counter=g__Geomonas--1||g__JACRCG01--3:gtdb_order_counter=o__Geobacterales--4:gtdb_phylum_counter=p__Desulfobacterota--4:gtdb_species_counter=s__Geomonas sp003499925--1||s__JACRCG01 sp001802645--1||s__JACRCG01 sp013349325--1||s__JACRCG01 sp903930585--1:heptad_counter=MCP-28H--2||MCP-40H--2:lbd_counter=:lca_tree=o__Geobacterales:name=N550989:ref_name_counter=])0.985:0.189038[&&NHX:Sample_counter=:Type_counter=GTDB--4:capture_class_counter=:capture_domain_counter=:capture_family_counter=:capture_genus_counter=:capture_order_counter=:capture_phylum_counter=:capture_species_counter=:gtdb_class_counter=c__Desulfuromonadia--4:gtdb_domain_counter=d__Bacteria--4:gtdb_family_counter=f__Geobacteraceae--1||f__Pseudopelobacteraceae--3:gtdb_genus_counter=g__Geomonas--1||g__JACRCG01--3:gtdb_order_counter=o__Geobacterales--4:gtdb_phylum_counter=p__Desulfobacterota--4:gtdb_species_counter=s__Geomonas sp003499925--1||s__JACRCG01 sp001802645--1||s__JACRCG01 sp013349325--1||s__JACRCG01 sp903930585--1:heptad_counter=MCP-28H--2||MCP-40H--2:lbd_counter=:lca_tree=o__Geobacterales:name=N550990:ref_name_counter=],(GB_GCA_903822205.1_protein.faa_CAIJOK010000139.1_51@PF00015_full_PFAM.358.506:0.316159,GB_GCA_903859155.1_protein.faa_CAIOLO010000080.1_96@PF00015_full_PFAM.338.505:0.183351)0.994:0.315686[&&NHX:Sample_counter=:Type_counter=:capture_class_counter=:capture_domain_counter=:capture_family_counter=:capture_genus_counter=:capture_order_counter=:capture_phylum_counter=:capture_species_counter=:gtdb_class_counter=:gtdb_domain_counter=:gtdb_family_counter=:gtdb_genus_counter=:gtdb_order_counter=:gtdb_phylum_counter=:gtdb_species_counter=:heptad_counter=:lbd_counter=:name=N550993:ref_name_counter=])0.42:0.0288981[&&NHX:Sample_counter=:Type_counter=GTDB--4:capture_class_counter=:capture_domain_counter=:capture_family_counter=:capture_genus_counter=:capture_order_counter=:capture_phylum_counter=:capture_species_counter=:gtdb_class_counter=c__Desulfuromonadia--4:gtdb_domain_counter=d__Bacteria--4:gtdb_family_counter=f__Geobacteraceae--1||f__Pseudopelobacteraceae--3:gtdb_genus_counter=g__Geomonas--1||g__JACRCG01--3:gtdb_order_counter=o__Geobacterales--4:gtdb_phylum_counter=p__Desulfobacterota--4:gtdb_species_counter=s__Geomonas sp003499925--1||s__JACRCG01 sp001802645--1||s__JACRCG01 sp013349325--1||s__JACRCG01 sp903930585--1:heptad_counter=MCP-28H--2||MCP-40H--2:lbd_counter=:lca_tree=o__Geobacterales:name=N550994:ref_name_counter=])0.956:0.0993247[&&NHX:Sample_counter=:Type_counter=GTDB--4:capture_class_counter=:capture_domain_counter=:capture_family_counter=:capture_genus_counter=:capture_order_counter=:capture_phylum_counter=:capture_species_counter=:gtdb_class_counter=c__Desulfuromonadia--4:gtdb_domain_counter=d__Bacteria--4:gtdb_family_counter=f__Geobacteraceae--1||f__Pseudopelobacteraceae--3:gtdb_genus_counter=g__Geomonas--1||g__JACRCG01--3:gtdb_order_counter=o__Geobacterales--4:gtdb_phylum_counter=p__Desulfobacterota--4:gtdb_species_counter=s__Geomonas sp003499925--1||s__JACRCG01 sp001802645--1||s__JACRCG01 sp013349325--1||s__JACRCG01 sp903930585--1:heptad_counter=MCP-28H--2||MCP-40H--2:lbd_counter=:lca_tree=o__Geobacterales:name=N550995:ref_name_counter=])0.48:0.0352863[&&NHX:Sample_counter=:Type_counter=GTDB--4:capture_class_counter=:capture_domain_counter=:capture_family_counter=:capture_genus_counter=:capture_order_counter=:capture_phylum_counter=:capture_species_counter=:gtdb_class_counter=c__Desulfuromonadia--4:gtdb_domain_counter=d__Bacteria--4:gtdb_family_counter=f__Geobacteraceae--1||f__Pseudopelobacteraceae--3:gtdb_genus_counter=g__Geomonas--1||g__JACRCG01--3:gtdb_order_counter=o__Geobacterales--4:gtdb_phylum_counter=p__Desulfobacterota--4:gtdb_species_counter=s__Geomonas sp003499925--1||s__JACRCG01 sp001802645--1||s__JACRCG01 sp013349325--1||s__JACRCG01 sp903930585--1:heptad_counter=MCP-28H--2||MCP-40H--2:lbd_counter=:lca_tree=o__Geobacterales:name=N550996:ref_name_counter=],((((GB_GCA_009684525.1_protein.faa_WKKR01000002.1_186@PF00015_full_PFAM.366.514:0.00357884,GB_GCA_016223015.1_protein.faa_JACRPV010000025.1_10@PF00015_full_PFAM.366.514:0.00814341)0.989:0.159709[&&NHX:Sample_counter=:Type_counter=:capture_class_counter=:capture_domain_counter=:capture_family_counter=:capture_genus_counter=:capture_order_counter=:capture_phylum_counter=:capture_species_counter=:gtdb_class_counter=:gtdb_domain_counter=:gtdb_family_counter=:gtdb_genus_counter=:gtdb_order_counter=:gtdb_phylum_counter=:gtdb_species_counter=:heptad_counter=:lbd_counter=:name=N550999:ref_name_counter=],((GB_GCA_903928915.1_protein.faa_CAIYSL010000061.1_15@PF00015_full_PFAM.1.379.519:0.206477[&&NHX:Type=GTDB:gtdb_class=c__Syntrophia:gtdb_domain=d__Bacteria:gtdb_family=f__UBA5619:gtdb_genus=g__UBA5619:gtdb_order=o__Syntrophales:gtdb_phylum=p__Desulfobacterota:gtdb_species=s__UBA5619 sp903928915:heptad=MCP-36H:species=d__Bacteria_p__Desulfobacterota_c__Syntrophia_o__Syntrophales_f__UBA5619_g__UBA5619_s__UBA5619 sp903928915],RS_GCF_000426225.1_protein.faa_NZ_AUEY01000009.1_54@PF00015_full_PFAM.381.529:0.342387)0.913:0.113385[&&NHX:Sample_counter=:Type_counter=GTDB--1:capture_class_counter=:capture_domain_counter=:capture_family_counter=:capture_genus_counter=:capture_order_counter=:capture_phylum_counter=:capture_species_counter=:gtdb_class_counter=c__Syntrophia--1:gtdb_domain_counter=d__Bacteria--1:gtdb_family_counter=f__UBA5619--1:gtdb_genus_counter=g__UBA5619--1:gtdb_order_counter=o__Syntrophales--1:gtdb_phylum_counter=p__Desulfobacterota--1:gtdb_species_counter=s__UBA5619 sp903928915--1:heptad_counter=MCP-36H--1:lbd_counter=:lca_tree=s__UBA5619 sp903928915:name=N551002:ref_name_counter=],(GB_GCA_903884005.1_protein.faa_CAISDA010000020.1_87@PF00015_full_PFAM.362.506:0.24308[&&NHX:Type=GTDB:gtdb_class=c__UBA10030:gtdb_domain=d__Bacteria:gtdb_family=f__UBA8401:gtdb_genus=g__CAISDA01:gtdb_order=o__UBA10030:gtdb_phylum=p__Bacteroidota:gtdb_species=s__CAISDA01 sp903884005:heptad=MCP-36H:species=d__Bacteria_p__Bacteroidota_c__UBA10030_o__UBA10030_f__UBA8401_g__CAISDA01_s__CAISDA01 sp903884005],(GB_GCA_903861125.1_protein.faa_CAIOTF010000052.1_10@PF00015_full_PFAM.361.519:0.0124807,GB_GCA_903958625.1_protein.faa_CAJBTU010000219.1_10@PF00015_full_PFAM.361.513:0.0270318)0.958:0.152809[&&NHX:Sample_counter=:Type_counter=:capture_class_counter=:capture_domain_counter=:capture_family_counter=:capture_genus_counter=:capture_order_counter=:capture_phylum_counter=:capture_species_counter=:gtdb_class_counter=:gtdb_domain_counter=:gtdb_family_counter=:gtdb_genus_counter=:gtdb_order_counter=:gtdb_phylum_counter=:gtdb_species_counter=:heptad_counter=:lbd_counter=:name=N551006:ref_name_counter=])1:0.463127[&&NHX:Sample_counter=:Type_counter=GTDB--1:capture_class_counter=:capture_domain_counter=:capture_family_counter=:capture_genus_counter=:capture_order_counter=:capture_phylum_counter=:capture_species_counter=:gtdb_class_counter=c__UBA10030--1:gtdb_domain_counter=d__Bacteria--1:gtdb_family_counter=f__UBA8401--1:gtdb_genus_counter=g__CAISDA01--1:gtdb_order_counter=o__UBA10030--1:gtdb_phylum_counter=p__Bacteroidota--1:gtdb_species_counter=s__CAISDA01 sp903884005--1:heptad_counter=MCP-36H--1:lbd_counter=:lca_tree=s__CAISDA01 sp903884005:name=N551007:ref_name_counter=])0.926:0.127044[&&NHX:Sample_counter=:Type_counter=GTDB--2:capture_class_counter=:capture_domain_counter=:capture_family_counter=:capture_genus_counter=:capture_order_counter=:capture_phylum_counter=:capture_species_counter=:gtdb_class_counter=c__Syntrophia--1||c__UBA10030--1:gtdb_domain_counter=d__Bacteria--2:gtdb_family_counter=f__UBA5619--1||f__UBA8401--1:gtdb_genus_counter=g__CAISDA01--1||g__UBA5619--1:gtdb_order_counter=o__Syntrophales--1||o__UBA10030--1:gtdb_phylum_counter=p__Bacteroidota--1||p__Desulfobacterota--1:gtdb_species_counter=s__CAISDA01 sp903884005--1||s__UBA5619 sp903928915--1:heptad_counter=MCP-36H--2:lbd_counter=:lca_tree=d__Bacteria:name=N551008:ref_name_counter=])0.624:0.0129752[&&NHX:Sample_counter=:Type_counter=GTDB--2:capture_class_counter=:capture_domain_counter=:capture_family_counter=:capture_genus_counter=:capture_order_counter=:capture_phylum_counter=:capture_species_counter=:gtdb_class_counter=c__Syntrophia--1||c__UBA10030--1:gtdb_domain_counter=d__Bacteria--2:gtdb_family_counter=f__UBA5619--1||f__UBA8401--1:gtdb_genus_counter=g__CAISDA01--1||g__UBA5619--1:gtdb_order_counter=o__Syntrophales--1||o__UBA10030--1:gtdb_phylum_counter=p__Bacteroidota--1||p__Desulfobacterota--1:gtdb_species_counter=s__CAISDA01 sp903884005--1||s__UBA5619 sp903928915--1:heptad_counter=MCP-36H--2:lbd_counter=:lca_tree=d__Bacteria:name=N551009:ref_name_counter=],(RS_GCF_018476885.1_protein.faa_NZ_JAHCVJ010000002.1_354@PF00015_full_PFAM.374.518:0.0654233,RS_GCF_000813145.1_protein.faa_NZ_BAZF01000003.1_247@PF00015_full_PFAM.379.519:0.207956)0.371:0.0350396[&&NHX:Sample_counter=:Type_counter=:capture_class_counter=:capture_domain_counter=:capture_family_counter=:capture_genus_counter=:capture_order_counter=:capture_phylum_counter=:capture_species_counter=:gtdb_class_counter=:gtdb_domain_counter=:gtdb_family_counter=:gtdb_genus_counter=:gtdb_order_counter=:gtdb_phylum_counter=:gtdb_species_counter=:heptad_counter=:lbd_counter=:name=N551012:ref_name_counter=])0.727:0.0372491[&&NHX:Sample_counter=:Type_counter=GTDB--2:capture_class_counter=:capture_domain_counter=:capture_family_counter=:capture_genus_counter=:capture_order_counter=:capture_phylum_counter=:capture_species_counter=:gtdb_class_counter=c__Syntrophia--1||c__UBA10030--1:gtdb_domain_counter=d__Bacteria--2:gtdb_family_counter=f__UBA5619--1||f__UBA8401--1:gtdb_genus_counter=g__CAISDA01--1||g__UBA5619--1:gtdb_order_counter=o__Syntrophales--1||o__UBA10030--1:gtdb_phylum_counter=p__Bacteroidota--1||p__Desulfobacterota--1:gtdb_species_counter=s__CAISDA01 sp903884005--1||s__UBA5619 sp903928915--1:heptad_counter=MCP-36H--2:lbd_counter=:lca_tree=d__Bacteria:name=N551013:ref_name_counter=],((RS_GCF_000007985.2_protein.faa_NC_002939.5_2395@PF00015_full_PFAM.378.509:0.0115066,GB_GCA_001628815.1_protein.faa_CP014963.1_1168@PF00015_full_PFAM.207.340:0.00734523)0.953:0.0923531[&&NHX:Sample_counter=:Type_counter=:capture_class_counter=:capture_domain_counter=:capture_family_counter=:capture_genus_counter=:capture_order_counter=:capture_phylum_counter=:capture_species_counter=:gtdb_class_counter=:gtdb_domain_counter=:gtdb_family_counter=:gtdb_genus_counter=:gtdb_order_counter=:gtdb_phylum_counter=:gtdb_species_counter=:heptad_counter=:lbd_counter=:name=N551016:ref_name_counter=],((GB_GCA_003712145.1_protein.faa_RHLS01000004.1_159@PF00015_full_PFAM.382.517:5e-09,GB_GCA_011046855.1_protein.faa_DSOV01000060.1_1@PF00015_full_PFAM.378.508:0.048962)0.679:0.00709834[&&NHX:Sample_counter=:Type_counter=:capture_class_counter=:capture_domain_counter=:capture_family_counter=:capture_genus_counter=:capture_order_counter=:capture_phylum_counter=:capture_species_counter=:gtdb_class_counter=:gtdb_domain_counter=:gtdb_family_counter=:gtdb_genus_counter=:gtdb_order_counter=:gtdb_phylum_counter=:gtdb_species_counter=:heptad_counter=:lbd_counter=:name=N551019:ref_name_counter=],(RS_GCF_018501225.1_protein.faa_NZ_JAHCZI010000003.1_143@PF00015_full_PFAM.375.510:0.0124945,(RS_GCF_000012925.1_protein.faa_NC_007517.1_3336@PF00015_full_PFAM.375.510:0.0190991,RS_GCF_017338855.1_protein.faa_NZ_CP071382.1_890@PF00015_full_PFAM.378.515:0.0372805)0.714:0.00818529[&&NHX:Sample_counter=:Type_counter=:capture_class_counter=:capture_domain_counter=:capture_family_counter=:capture_genus_counter=:capture_order_counter=:capture_phylum_counter=:capture_species_counter=:gtdb_class_counter=:gtdb_domain_counter=:gtdb_family_counter=:gtdb_genus_counter=:gtdb_order_counter=:gtdb_phylum_counter=:gtdb_species_counter=:heptad_counter=:lbd_counter=:name=N551023:ref_name_counter=])0.872:0.0345172[&&NHX:Sample_counter=:Type_counter=:capture_class_counter=:capture_domain_counter=:capture_family_counter=:capture_genus_counter=:capture_order_counter=:capture_phylum_counter=:capture_species_counter=:gtdb_class_counter=:gtdb_domain_counter=:gtdb_family_counter=:gtdb_genus_counter=:gtdb_order_counter=:gtdb_phylum_counter=:gtdb_species_counter=:heptad_counter=:lbd_counter=:name=N551024:ref_name_counter=])0.845:0.0586538[&&NHX:Sample_counter=:Type_counter=:capture_class_counter=:capture_domain_counter=:capture_family_counter=:capture_genus_counter=:capture_order_counter=:capture_phylum_counter=:capture_species_counter=:gtdb_class_counter=:gtdb_domain_counter=:gtdb_family_counter=:gtdb_genus_counter=:gtdb_order_counter=:gtdb_phylum_counter=:gtdb_species_counter=:heptad_counter=:lbd_counter=:name=N551025:ref_name_counter=])1:0.253349[&&NHX:Sample_counter=:Type_counter=:capture_class_counter=:capture_domain_counter=:capture_family_counter=:capture_genus_counter=:capture_order_counter=:capture_phylum_counter=:capture_species_counter=:gtdb_class_counter=:gtdb_domain_counter=:gtdb_family_counter=:gtdb_genus_counter=:gtdb_order_counter=:gtdb_phylum_counter=:gtdb_species_counter=:heptad_counter=:lbd_counter=:name=N551026:ref_name_counter=])0.539:0.0410012[&&NHX:Sample_counter=:Type_counter=GTDB--2:capture_class_counter=:capture_domain_counter=:capture_family_counter=:capture_genus_counter=:capture_order_counter=:capture_phylum_counter=:capture_species_counter=:gtdb_class_counter=c__Syntrophia--1||c__UBA10030--1:gtdb_domain_counter=d__Bacteria--2:gtdb_family_counter=f__UBA5619--1||f__UBA8401--1:gtdb_genus_counter=g__CAISDA01--1||g__UBA5619--1:gtdb_order_counter=o__Syntrophales--1||o__UBA10030--1:gtdb_phylum_counter=p__Bacteroidota--1||p__Desulfobacterota--1:gtdb_species_counter=s__CAISDA01 sp903884005--1||s__UBA5619 sp903928915--1:heptad_counter=MCP-36H--2:lbd_counter=:lca_tree=d__Bacteria:name=N551027:ref_name_counter=])0.77:0.0781139[&&NHX:Sample_counter=:Type_counter=GTDB--6:capture_class_counter=:capture_domain_counter=:capture_family_counter=:capture_genus_counter=:capture_order_counter=:capture_phylum_counter=:capture_species_counter=:gtdb_class_counter=c__Desulfuromonadia--4||c__Syntrophia--1||c__UBA10030--1:gtdb_domain_counter=d__Bacteria--6:gtdb_family_counter=f__Geobacteraceae--1||f__Pseudopelobacteraceae--3||f__UBA5619--1||f__UBA8401--1:gtdb_genus_counter=g__CAISDA01--1||g__Geomonas--1||g__JACRCG01--3||g__UBA5619--1:gtdb_order_counter=o__Geobacterales--4||o__Syntrophales--1||o__UBA10030--1:gtdb_phylum_counter=p__Bacteroidota--1||p__Desulfobacterota--5:gtdb_species_counter=s__CAISDA01 sp903884005--1||s__Geomonas sp003499925--1||s__JACRCG01 sp001802645--1||s__JACRCG01 sp013349325--1||s__JACRCG01 sp903930585--1||s__UBA5619 sp903928915--1:heptad_counter=MCP-28H--2||MCP-36H--2||MCP-40H--2:lbd_counter=:lca_tree=d__Bacteria:name=N551028:ref_name_counter=])0.992:0.330733[&&NHX:Sample_counter=:Type_counter=GTDB--7:capture_class_counter=:capture_domain_counter=:capture_family_counter=:capture_genus_counter=:capture_order_counter=:capture_phylum_counter=:capture_species_counter=:gtdb_class_counter=c__Desulfuromonadia--4||c__Syntrophia--1||c__UBA10030--1||c__UBA2968--1:gtdb_domain_counter=d__Bacteria--7:gtdb_family_counter=f__Geobacteraceae--1||f__Pseudopelobacteraceae--3||f__UBA5619--1||f__UBA8231--1||f__UBA8401--1:gtdb_genus_counter=g__CAISDA01--1||g__CAITNQ01--1||g__Geomonas--1||g__JACRCG01--3||g__UBA5619--1:gtdb_order_counter=o__Geobacterales--4||o__Syntrophales--1||o__UBA10030--1||o__UBA8231--1:gtdb_phylum_counter=p__Bacteroidota--1||p__Desulfobacterota--5||p__Latescibacterota--1:gtdb_species_counter=s__CAISDA01 sp903884005--1||s__CAITNQ01 sp903893785--1||s__Geomonas sp003499925--1||s__JACRCG01 sp001802645--1||s__JACRCG01 sp013349325--1||s__JACRCG01 sp903930585--1||s__UBA5619 sp903928915--1:heptad_counter=MCP-28H--2||MCP-36H--3||MCP-40H--2:lbd_counter=:lca_tree=d__Bacteria:name=N551029:ref_name_counter=])0.975:0.236713[&&NHX:Sample_counter=:Type_counter=GTDB--7:capture_class_counter=:capture_domain_counter=:capture_family_counter=:capture_genus_counter=:capture_order_counter=:capture_phylum_counter=:capture_species_counter=:gtdb_class_counter=c__Desulfuromonadia--4||c__Syntrophia--1||c__UBA10030--1||c__UBA2968--1:gtdb_domain_counter=d__Bacteria--7:gtdb_family_counter=f__Geobacteraceae--1||f__Pseudopelobacteraceae--3||f__UBA5619--1||f__UBA8231--1||f__UBA8401--1:gtdb_genus_counter=g__CAISDA01--1||g__CAITNQ01--1||g__Geomonas--1||g__JACRCG01--3||g__UBA5619--1:gtdb_order_counter=o__Geobacterales--4||o__Syntrophales--1||o__UBA10030--1||o__UBA8231--1:gtdb_phylum_counter=p__Bacteroidota--1||p__Desulfobacterota--5||p__Latescibacterota--1:gtdb_species_counter=s__CAISDA01 sp903884005--1||s__CAITNQ01 sp903893785--1||s__Geomonas sp003499925--1||s__JACRCG01 sp001802645--1||s__JACRCG01 sp013349325--1||s__JACRCG01 sp903930585--1||s__UBA5619 sp903928915--1:heptad_counter=MCP-28H--2||MCP-36H--3||MCP-40H--2:lbd_counter=:lca_tree=d__Bacteria:name=N551030:ref_name_counter=],(RS_GCF_900105685.1_protein.faa_NZ_LT629781.1_2735@PF00015_full_PFAM.427.706:0.586293[&&NHX:Type=GTDB:gtdb_class=c__Verrucomicrobiae:gtdb_domain=d__Bacteria:gtdb_family=f__GAS474:gtdb_genus=g__GAS474:gtdb_order=o__Methylacidiphilales:gtdb_phylum=p__Verrucomicrobiota:gtdb_species=s__GAS474 sp900105685:heptad=MCP-40H:species=d__Bacteria_p__Verrucomicrobiota_c__Verrucomicrobiae_o__Methylacidiphilales_f__GAS474_g__GAS474_s__GAS474 sp900105685],((GB_GCA_017849585.1_protein.faa_JAFIGT010000017.1_140@PF00015_full_PFAM.41.198:0.00564779[&&NHX:Type=GTDB:gtdb_class=c__Verrucomicrobiae:gtdb_domain=d__Bacteria:gtdb_family=f__UBA1321:gtdb_genus=g__UBA1321:gtdb_order=o__Methylacidiphilales:gtdb_phylum=p__Verrucomicrobiota:gtdb_species=s__UBA1321 sp017849585:heptad=MCP-28H:species=d__Bacteria_p__Verrucomicrobiota_c__Verrucomicrobiae_o__Methylacidiphilales_f__UBA1321_g__UBA1321_s__UBA1321 sp017849585],GB_GCA_002304345.1_protein.faa_NEUU01000016.1_38@PF00015_full_PFAM.12.150:0.0371885[&&NHX:Type=GTDB:gtdb_class=c__Verrucomicrobiae:gtdb_domain=d__Bacteria:gtdb_family=f__UBA1321:gtdb_genus=g__UBA1321:gtdb_order=o__Methylacidiphilales:gtdb_phylum=p__Verrucomicrobiota:gtdb_species=s__UBA1321 sp002304345:heptad=MCP-28H:species=d__Bacteria_p__Verrucomicrobiota_c__Verrucomicrobiae_o__Methylacidiphilales_f__UBA1321_g__UBA1321_s__UBA1321 sp002304345])0.949:0.318637[&&NHX:Sample_counter=:Type_counter=GTDB--2:capture_class_counter=:capture_domain_counter=:capture_family_counter=:capture_genus_counter=:capture_order_counter=:capture_phylum_counter=:capture_species_counter=:evoltype=D:gtdb_class_counter=c__Verrucomicrobiae--2:gtdb_domain_counter=d__Bacteria--2:gtdb_family_counter=f__UBA1321--2:gtdb_genus_counter=g__UBA1321--2:gtdb_order_counter=o__Methylacidiphilales--2:gtdb_phylum_counter=p__Verrucomicrobiota--2:gtdb_species_counter=s__UBA1321 sp002304345--1||s__UBA1321 sp017849585--1:heptad_counter=MCP-28H--2:lbd_counter=:lca=d__Bacteria:lca_tree=g__UBA1321:name=N551034:ref_name_counter=],(GB_GCA_002306945.1_protein.faa_DBTH01000113.1_7@PF00015_full_PFAM.15.144:0.326415[&&NHX:Type=GTDB:gtdb_class=c__Verrucomicrobiae:gtdb_domain=d__Bacteria:gtdb_family=f__UBA1321:gtdb_genus=g__UBA1321:gtdb_order=o__Methylacidiphilales:gtdb_phylum=p__Verrucomicrobiota:gtdb_species=s__UBA1321 sp002306945:heptad=MCP-28H:species=d__Bacteria_p__Verrucomicrobiota_c__Verrucomicrobiae_o__Methylacidiphilales_f__UBA1321_g__UBA1321_s__UBA1321 sp002306945],(GB_GCA_017849585.1_protein.faa_JAFIGT010000021.1_27@PF00015_full_PFAM.10.158:0.0497102[&&NHX:Type=GTDB:gtdb_class=c__Verrucomicrobiae:gtdb_domain=d__Bacteria:gtdb_family=f__UBA1321:gtdb_genus=g__UBA1321:gtdb_order=o__Methylacidiphilales:gtdb_phylum=p__Verrucomicrobiota:gtdb_species=s__UBA1321 sp017849585:heptad=MCP-28H:species=d__Bacteria_p__Verrucomicrobiota_c__Verrucomicrobiae_o__Methylacidiphilales_f__UBA1321_g__UBA1321_s__UBA1321 sp017849585],GB_GCA_002304345.1_protein.faa_NEUU01000025.1_46@PF00015_full_PFAM.10.207:0.0272204[&&NHX:Type=GTDB:gtdb_class=c__Verrucomicrobiae:gtdb_domain=d__Bacteria:gtdb_family=f__UBA1321:gtdb_genus=g__UBA1321:gtdb_order=o__Methylacidiphilales:gtdb_phylum=p__Verrucomicrobiota:gtdb_species=s__UBA1321 sp002304345:heptad=MCP-28H:species=d__Bacteria_p__Verrucomicrobiota_c__Verrucomicrobiae_o__Methylacidiphilales_f__UBA1321_g__UBA1321_s__UBA1321 sp002304345])0.987:0.268389[&&NHX:Sample_counter=:Type_counter=GTDB--2:capture_class_counter=:capture_domain_counter=:capture_family_counter=:capture_genus_counter=:capture_order_counter=:capture_phylum_counter=:capture_species_counter=:evoltype=D:gtdb_class_counter=c__Verrucomicrobiae--2:gtdb_domain_counter=d__Bacteria--2:gtdb_family_counter=f__UBA1321--2:gtdb_genus_counter=g__UBA1321--2:gtdb_order_counter=o__Methylacidiphilales--2:gtdb_phylum_counter=p__Verrucomicrobiota--2:gtdb_species_counter=s__UBA1321 sp002304345--1||s__UBA1321 sp017849585--1:heptad_counter=MCP-28H--2:lbd_counter=:lca=d__Bacteria:lca_tree=g__UBA1321:name=N551038:ref_name_counter=])0.312:0.15778[&&NHX:Sample_counter=:Type_counter=GTDB--3:capture_class_counter=:capture_domain_counter=:capture_family_counter=:capture_genus_counter=:capture_order_counter=:capture_phylum_counter=:capture_species_counter=:evoltype=D:gtdb_class_counter=c__Verrucomicrobiae--3:gtdb_domain_counter=d__Bacteria--3:gtdb_family_counter=f__UBA1321--3:gtdb_genus_counter=g__UBA1321--3:gtdb_order_counter=o__Methylacidiphilales--3:gtdb_phylum_counter=p__Verrucomicrobiota--3:gtdb_species_counter=s__UBA1321 sp002304345--1||s__UBA1321 sp002306945--1||s__UBA1321 sp017849585--1:heptad_counter=MCP-28H--3:lbd_counter=:lca=d__Bacteria:lca_tree=g__UBA1321:name=N551039:ref_name_counter=])1:0.924241[&&NHX:Sample_counter=:Type_counter=GTDB--5:capture_class_counter=:capture_domain_counter=:capture_family_counter=:capture_genus_counter=:capture_order_counter=:capture_phylum_counter=:capture_species_counter=:evoltype=D:gtdb_class_counter=c__Verrucomicrobiae--5:gtdb_domain_counter=d__Bacteria--5:gtdb_family_counter=f__UBA1321--5:gtdb_genus_counter=g__UBA1321--5:gtdb_order_counter=o__Methylacidiphilales--5:gtdb_phylum_counter=p__Verrucomicrobiota--5:gtdb_species_counter=s__UBA1321 sp002304345--2||s__UBA1321 sp002306945--1||s__UBA1321 sp017849585--2:heptad_counter=MCP-28H--5:lbd_counter=:lca=d__Bacteria:lca_tree=g__UBA1321:name=N551040:ref_name_counter=])0.934:0.260007[&&NHX:Sample_counter=:Type_counter=GTDB--6:capture_class_counter=:capture_domain_counter=:capture_family_counter=:capture_genus_counter=:capture_order_counter=:capture_phylum_counter=:capture_species_counter=:evoltype=D:gtdb_class_counter=c__Verrucomicrobiae--6:gtdb_domain_counter=d__Bacteria--6:gtdb_family_counter=f__GAS474--1||f__UBA1321--5:gtdb_genus_counter=g__GAS474--1||g__UBA1321--5:gtdb_order_counter=o__Methylacidiphilales--6:gtdb_phylum_counter=p__Verrucomicrobiota--6:gtdb_species_counter=s__GAS474 sp900105685--1||s__UBA1321 sp002304345--2||s__UBA1321 sp002306945--1||s__UBA1321 sp017849585--2:heptad_counter=MCP-28H--5||MCP-40H--1:lbd_counter=:lca=d__Bacteria:lca_tree=o__Methylacidiphilales:name=N551041:ref_name_counter=])0.3:0.0631903[&&NHX:Sample_counter=:Type_counter=GTDB--13:capture_class_counter=:capture_domain_counter=:capture_family_counter=:capture_genus_counter=:capture_order_counter=:capture_phylum_counter=:capture_species_counter=:gtdb_class_counter=c__Desulfuromonadia--4||c__Syntrophia--1||c__UBA10030--1||c__UBA2968--1||c__Verrucomicrobiae--6:gtdb_domain_counter=d__Bacteria--13:gtdb_family_counter=f__GAS474--1||f__Geobacteraceae--1||f__Pseudopelobacteraceae--3||f__UBA1321--5||f__UBA5619--1||f__UBA8231--1||f__UBA8401--1:gtdb_genus_counter=g__CAISDA01--1||g__CAITNQ01--1||g__GAS474--1||g__Geomonas--1||g__JACRCG01--3||g__UBA1321--5||g__UBA5619--1:gtdb_order_counter=o__Geobacterales--4||o__Methylacidiphilales--6||o__Syntrophales--1||o__UBA10030--1||o__UBA8231--1:gtdb_phylum_counter=p__Bacteroidota--1||p__Desulfobacterota--5||p__Latescibacterota--1||p__Verrucomicrobiota--6:gtdb_species_counter=s__CAISDA01 sp903884005--1||s__CAITNQ01 sp903893785--1||s__GAS474 sp900105685--1||s__Geomonas sp003499925--1||s__JACRCG01 sp001802645--1||s__JACRCG01 sp013349325--1||s__JACRCG01 sp903930585--1||s__UBA1321 sp002304345--2||s__UBA1321 sp002306945--1||s__UBA1321 sp017849585--2||s__UBA5619 sp903928915--1:heptad_counter=MCP-28H--7||MCP-36H--3||MCP-40H--3:lbd_counter=:lca_tree=d__Bacteria:name=N551042:ref_name_counter=],(RS_GCF_002735645.1_protein.faa_NZ_PDZG01000072.1_21@PF00015_full_PFAM.3.86:3.19743[&&NHX:Type=GTDB:gtdb_class=c__Gammaproteobacteria:gtdb_domain=d__Bacteria:gtdb_family=f__Chitinibacteraceae:gtdb_genus=g__Iodobacter:gtdb_order=o__Burkholderiales:gtdb_phylum=p__Proteobacteria:gtdb_species=s__Iodobacter sp002735645:heptad=MCP-40H:species=d__Bacteria_p__Proteobacteria_c__Gammaproteobacteria_o__Burkholderiales_f__Chitinibacteraceae_g__Iodobacter_s__Iodobacter sp002735645],RS_GCF_001403795.1_protein.faa_NZ_CXSU01000012.1_1619@PF00015_full_PFAM.399.569:1.3e-08[&&NHX:Type=GTDB:gtdb_class=c__Alphaproteobacteria:gtdb_domain=d__Bacteria:gtdb_family=f__Rhodobacteraceae:gtdb_genus=g__Jannaschia:gtdb_order=o__Rhodobacterales:gtdb_phylum=p__Proteobacteria:gtdb_species=s__Jannaschia donghaensis:heptad=MCP-36H:species=d__Bacteria_p__Proteobacteria_c__Alphaproteobacteria_o__Rhodobacterales_f__Rhodobacteraceae_g__Jannaschia_s__Jannaschia donghaensis])1:1.29033[&&NHX:Sample_counter=:Type_counter=GTDB--2:capture_class_counter=:capture_domain_counter=:capture_family_counter=:capture_genus_counter=:capture_order_counter=:capture_phylum_counter=:capture_species_counter=:evoltype=D:gtdb_class_counter=c__Alphaproteobacteria--1||c__Gammaproteobacteria--1:gtdb_domain_counter=d__Bacteria--2:gtdb_family_counter=f__Chitinibacteraceae--1||f__Rhodobacteraceae--1:gtdb_genus_counter=g__Iodobacter--1||g__Jannaschia--1:gtdb_order_counter=o__Burkholderiales--1||o__Rhodobacterales--1:gtdb_phylum_counter=p__Proteobacteria--2:gtdb_species_counter=s__Iodobacter sp002735645--1||s__Jannaschia donghaensis--1:heptad_counter=MCP-36H--1||MCP-40H--1:lbd_counter=:lca=d__Bacteria:lca_tree=p__Proteobacteria:name=N551045:ref_name_counter=])0.788:0.0605571[&&NHX:Sample_counter=:Type_counter=GTDB--15:capture_class_counter=:capture_domain_counter=:capture_family_counter=:capture_genus_counter=:capture_order_counter=:capture_phylum_counter=:capture_species_counter=:gtdb_class_counter=c__Alphaproteobacteria--1||c__Desulfuromonadia--4||c__Gammaproteobacteria--1||c__Syntrophia--1||c__UBA10030--1||c__UBA2968--1||c__Verrucomicrobiae--6:gtdb_domain_counter=d__Bacteria--15:gtdb_family_counter=f__Chitinibacteraceae--1||f__GAS474--1||f__Geobacteraceae--1||f__Pseudopelobacteraceae--3||f__Rhodobacteraceae--1||f__UBA1321--5||f__UBA5619--1||f__UBA8231--1||f__UBA8401--1:gtdb_genus_counter=g__CAISDA01--1||g__CAITNQ01--1||g__GAS474--1||g__Geomonas--1||g__Iodobacter--1||g__JACRCG01--3||g__Jannaschia--1||g__UBA1321--5||g__UBA5619--1:gtdb_order_counter=o__Burkholderiales--1||o__Geobacterales--4||o__Methylacidiphilales--6||o__Rhodobacterales--1||o__Syntrophales--1||o__UBA10030--1||o__UBA8231--1:gtdb_phylum_counter=p__Bacteroidota--1||p__Desulfobacterota--5||p__Latescibacterota--1||p__Proteobacteria--2||p__Verrucomicrobiota--6:gtdb_species_counter=s__CAISDA01 sp903884005--1||s__CAITNQ01 sp903893785--1||s__GAS474 sp900105685--1||s__Geomonas sp003499925--1||s__Iodobacter sp002735645--1||s__JACRCG01 sp001802645--1||s__JACRCG01 sp013349325--1||s__JACRCG01 sp903930585--1||s__Jannaschia donghaensis--1||s__UBA1321 sp002304345--2||s__UBA1321 sp002306945--1||s__UBA1321 sp017849585--2||s__UBA5619 sp903928915--1:heptad_counter=MCP-28H--7||MCP-36H--4||MCP-40H--4:lbd_counter=:lca_tree=d__Bacteria:name=N551046:ref_name_counter=],((RS_GCF_000143965.1_protein.faa_NC_014365.1_2256@PF00015_full_PFAM.383.565:0.192022[&&NHX:Type=GTDB:gtdb_class=c__Desulfarculia:gtdb_domain=d__Bacteria:gtdb_family=f__Desulfarculaceae:gtdb_genus=g__Desulfarculus:gtdb_order=o__Desulfarculales:gtdb_phylum=p__Desulfobacterota:gtdb_species=s__Desulfarculus baarsii:heptad=MCP-36H:species=d__Bacteria_p__Desulfobacterota_c__Desulfarculia_o__Desulfarculales_f__Desulfarculaceae_g__Desulfarculus_s__Desulfarculus baarsii],a9292836-4bc0-48ff-9c16-eb57d32e3693_6@MCPsignal.315.367:1.48674[&&NHX:Sample=rhiztom3:Type=capture:capture_class=c__Gammaproteobacteria:capture_domain=d__Bacteria:capture_family=f__UBA5518:capture_genus=g__UBA5518:capture_order=o__Pseudomonadales:capture_phylum=p__Proteobacteria:capture_species=s__UBA5518 sp903921135:heptad=MCP-28H])0.844:0.583817[&&NHX:Sample_counter=rhiztom3--1:Type_counter=GTDB--1||capture--1:capture_class_counter=c__Gammaproteobacteria--1:capture_domain_counter=d__Bacteria--1:capture_family_counter=f__UBA5518--1:capture_genus_counter=g__UBA5518--1:capture_order_counter=o__Pseudomonadales--1:capture_phylum_counter=p__Proteobacteria--1:capture_species_counter=s__UBA5518 sp903921135--1:gtdb_class_counter=c__Desulfarculia--1:gtdb_domain_counter=d__Bacteria--1:gtdb_family_counter=f__Desulfarculaceae--1:gtdb_genus_counter=g__Desulfarculus--1:gtdb_order_counter=o__Desulfarculales--1:gtdb_phylum_counter=p__Desulfobacterota--1:gtdb_species_counter=s__Desulfarculus baarsii--1:heptad_counter=MCP-28H--1||MCP-36H--1:lbd_counter=:lca_tree=s__Desulfarculus baarsii:name=N551049:ref_name_counter=],((GB_GCA_016219185.1_protein.faa_JACRBZ010000010.1_38@PF00015_full_PFAM.131.328:0.83856[&&NHX:Type=GTDB:gtdb_class=c__Desulfobacteria:gtdb_domain=d__Bacteria:gtdb_family=f__Desulfatirhabdiaceae:gtdb_genus=g__RAAP-1:gtdb_order=o__Desulfobacterales:gtdb_phylum=p__Desulfobacterota:gtdb_species=s__RAAP-1 sp016219185:heptad=MCP-36H:species=d__Bacteria_p__Desulfobacterota_c__Desulfobacteria_o__Desulfobacterales_f__Desulfatirhabdiaceae_g__RAAP-1_s__RAAP-1 sp016219185],(GB_GCA_012799055.1_protein.faa_JAAZMA010000235.1_10@PF00015_full_PFAM.100.175:1.36925[&&NHX:Type=GTDB:gtdb_class=c__Clostridia:gtdb_domain=d__Bacteria:gtdb_family=f__Tepidimicrobiaceae:gtdb_genus=g__JAAZMA01:gtdb_order=o__Tissierellales:gtdb_phylum=p__Firmicutes_A:gtdb_species=s__JAAZMA01 sp012799055:heptad=MCP-44H:species=d__Bacteria_p__Firmicutes_A_c__Clostridia_o__Tissierellales_f__Tepidimicrobiaceae_g__JAAZMA01_s__JAAZMA01 sp012799055],(GB_GCA_011338205.1_protein.faa_DTGQ01000085.1_2@PF00015_full_PFAM.369.467:2.72411[&&NHX:Type=GTDB:gtdb_class=c__SZUA-182:gtdb_domain=d__Bacteria:gtdb_family=f__DTGQ01:gtdb_genus=g__DTGQ01:gtdb_order=o__DTGQ01:gtdb_phylum=p__SZUA-182:gtdb_species=s__DTGQ01 sp011338205:heptad=MCP-28H:species=d__Bacteria_p__SZUA-182_c__SZUA-182_o__DTGQ01_f__DTGQ01_g__DTGQ01_s__DTGQ01 sp011338205],((GB_GCA_017421915.1_protein.faa_JAFOHG010000042.1_3@PF00015_full_PFAM.380.530:0.194572[&&NHX:Type=GTDB:gtdb_class=c__Clostridia:gtdb_domain=d__Bacteria:gtdb_family=f__Cellulosilyticaceae:gtdb_genus=g__Cellulosilyticum:gtdb_order=o__Lachnospirales:gtdb_phylum=p__Firmicutes_A:gtdb_species=s__Cellulosilyticum sp017421915:heptad=MCP-44H:species=d__Bacteria_p__Firmicutes_A_c__Clostridia_o__Lachnospirales_f__Cellulosilyticaceae_g__Cellulosilyticum_s__Cellulosilyticum sp017421915],GB_GCA_015058045.1_protein.faa_SVDC01000074.1_8@PF00015_full_PFAM.365.544:0.244867[&&NHX:Type=GTDB:gtdb_class=c__Clostridia:gtdb_domain=d__Bacteria:gtdb_family=f__Cellulosilyticaceae:gtdb_genus=g__Cellulosilyticum:gtdb_order=o__Lachnospirales:gtdb_phylum=p__Firmicutes_A:gtdb_species=s__Cellulosilyticum sp015058045:heptad=MCP-44H:species=d__Bacteria_p__Firmicutes_A_c__Clostridia_o__Lachnospirales_f__Cellulosilyticaceae_g__Cellulosilyticum_s__Cellulosilyticum sp015058045])1:0.837063[&&NHX:Sample_counter=:Type_counter=GTDB--2:capture_class_counter=:capture_domain_counter=:capture_family_counter=:capture_genus_counter=:capture_order_counter=:capture_phylum_counter=:capture_species_counter=:evoltype=D:gtdb_class_counter=c__Clostridia--2:gtdb_domain_counter=d__Bacteria--2:gtdb_family_counter=f__Cellulosilyticaceae--2:gtdb_genus_counter=g__Cellulosilyticum--2:gtdb_order_counter=o__Lachnospirales--2:gtdb_phylum_counter=p__Firmicutes_A--2:gtdb_species_counter=s__Cellulosilyticum sp015058045--1||s__Cellulosilyticum sp017421915--1:heptad_counter=MCP-44H--2:lbd_counter=:lca=d__Bacteria:lca_tree=g__Cellulosilyticum:name=N551055:ref_name_counter=],(RS_GCF_001282685.1_protein.faa_NZ_LN875035.1_2627@PF00015_full_PFAM.357.544:0.532489[&&NHX:Type=GTDB:gtdb_class=c__Clostridia:gtdb_domain=d__Bacteria:gtdb_family=f__Cellulosilyticaceae:gtdb_genus=g__Niameybacter:gtdb_order=o__Lachnospirales:gtdb_phylum=p__Firmicutes_A:gtdb_species=s__Niameybacter massiliensis:heptad=MCP-28H:species=d__Bacteria_p__Firmicutes_A_c__Clostridia_o__Lachnospirales_f__Cellulosilyticaceae_g__Niameybacter_s__Niameybacter massiliensis],GB_GCA_002402105.1_protein.faa_NVVD01000023.1_18@PF00015_full_PFAM.203.420:1.55684[&&NHX:Type=GTDB:gtdb_class=c__UBA6191:gtdb_domain=d__Bacteria:gtdb_family=f__UBA6191:gtdb_genus=g__GCA-2402105:gtdb_order=o__UBA6191:gtdb_phylum=p__UBP17:gtdb_species=s__GCA-2402105 sp002402105:heptad=MCP-28H:species=d__Bacteria_p__UBP17_c__UBA6191_o__UBA6191_f__UBA6191_g__GCA-2402105_s__GCA-2402105 sp002402105])0.912:0.35199[&&NHX:Sample_counter=:Type_counter=GTDB--2:capture_class_counter=:capture_domain_counter=:capture_family_counter=:capture_genus_counter=:capture_order_counter=:capture_phylum_counter=:capture_species_counter=:evoltype=D:gtdb_class_counter=c__Clostridia--1||c__UBA6191--1:gtdb_domain_counter=d__Bacteria--2:gtdb_family_counter=f__Cellulosilyticaceae--1||f__UBA6191--1:gtdb_genus_counter=g__GCA-2402105--1||g__Niameybacter--1:gtdb_order_counter=o__Lachnospirales--1||o__UBA6191--1:gtdb_phylum_counter=p__Firmicutes_A--1||p__UBP17--1:gtdb_species_counter=s__GCA-2402105 sp002402105--1||s__Niameybacter massiliensis--1:heptad_counter=MCP-28H--2:lbd_counter=:lca=d__Bacteria:lca_tree=d__Bacteria:name=N551058:ref_name_counter=])0.454:0.164013[&&NHX:Sample_counter=:Type_counter=GTDB--4:capture_class_counter=:capture_domain_counter=:capture_family_counter=:capture_genus_counter=:capture_order_counter=:capture_phylum_counter=:capture_species_counter=:evoltype=D:gtdb_class_counter=c__Clostridia--3||c__UBA6191--1:gtdb_domain_counter=d__Bacteria--4:gtdb_family_counter=f__Cellulosilyticaceae--3||f__UBA6191--1:gtdb_genus_counter=g__Cellulosilyticum--2||g__GCA-2402105--1||g__Niameybacter--1:gtdb_order_counter=o__Lachnospirales--3||o__UBA6191--1:gtdb_phylum_counter=p__Firmicutes_A--3||p__UBP17--1:gtdb_species_counter=s__Cellulosilyticum sp015058045--1||s__Cellulosilyticum sp017421915--1||s__GCA-2402105 sp002402105--1||s__Niameybacter massiliensis--1:heptad_counter=MCP-28H--2||MCP-44H--2:lbd_counter=:lca=d__Bacteria:lca_tree=d__Bacteria:name=N551059:ref_name_counter=])0:5e-09[&&NHX:Sample_counter=:Type_counter=GTDB--5:capture_class_counter=:capture_domain_counter=:capture_family_counter=:capture_genus_counter=:capture_order_counter=:capture_phylum_counter=:capture_species_counter=:evoltype=D:gtdb_class_counter=c__Clostridia--3||c__SZUA-182--1||c__UBA6191--1:gtdb_domain_counter=d__Bacteria--5:gtdb_family_counter=f__Cellulosilyticaceae--3||f__DTGQ01--1||f__UBA6191--1:gtdb_genus_counter=g__Cellulosilyticum--2||g__DTGQ01--1||g__GCA-2402105--1||g__Niameybacter--1:gtdb_order_counter=o__DTGQ01--1||o__Lachnospirales--3||o__UBA6191--1:gtdb_phylum_counter=p__Firmicutes_A--3||p__SZUA-182--1||p__UBP17--1:gtdb_species_counter=s__Cellulosilyticum sp015058045--1||s__Cellulosilyticum sp017421915--1||s__DTGQ01 sp011338205--1||s__GCA-2402105 sp002402105--1||s__Niameybacter massiliensis--1:heptad_counter=MCP-28H--3||MCP-44H--2:lbd_counter=:lca=d__Bacteria:lca_tree=d__Bacteria:name=N551060:ref_name_counter=])0.211:0.0419555[&&NHX:Sample_counter=:Type_counter=GTDB--6:capture_class_counter=:capture_domain_counter=:capture_family_counter=:capture_genus_counter=:capture_order_counter=:capture_phylum_counter=:capture_species_counter=:evoltype=D:gtdb_class_counter=c__Clostridia--4||c__SZUA-182--1||c__UBA6191--1:gtdb_domain_counter=d__Bacteria--6:gtdb_family_counter=f__Cellulosilyticaceae--3||f__DTGQ01--1||f__Tepidimicrobiaceae--1||f__UBA6191--1:gtdb_genus_counter=g__Cellulosilyticum--2||g__DTGQ01--1||g__GCA-2402105--1||g__JAAZMA01--1||g__Niameybacter--1:gtdb_order_counter=o__DTGQ01--1||o__Lachnospirales--3||o__Tissierellales--1||o__UBA6191--1:gtdb_phylum_counter=p__Firmicutes_A--4||p__SZUA-182--1||p__UBP17--1:gtdb_species_counter=s__Cellulosilyticum sp015058045--1||s__Cellulosilyticum sp017421915--1||s__DTGQ01 sp011338205--1||s__GCA-2402105 sp002402105--1||s__JAAZMA01 sp012799055--1||s__Niameybacter massiliensis--1:heptad_counter=MCP-28H--3||MCP-44H--3:lbd_counter=:lca=d__Bacteria:lca_tree=d__Bacteria:name=N551061:ref_name_counter=])0.932:0.200887[&&NHX:Sample_counter=:Type_counter=GTDB--7:capture_class_counter=:capture_domain_counter=:capture_family_counter=:capture_genus_counter=:capture_order_counter=:capture_phylum_counter=:capture_species_counter=:evoltype=D:gtdb_class_counter=c__Clostridia--4||c__Desulfobacteria--1||c__SZUA-182--1||c__UBA6191--1:gtdb_domain_counter=d__Bacteria--7:gtdb_family_counter=f__Cellulosilyticaceae--3||f__DTGQ01--1||f__Desulfatirhabdiaceae--1||f__Tepidimicrobiaceae--1||f__UBA6191--1:gtdb_genus_counter=g__Cellulosilyticum--2||g__DTGQ01--1||g__GCA-2402105--1||g__JAAZMA01--1||g__Niameybacter--1||g__RAAP-1--1:gtdb_order_counter=o__DTGQ01--1||o__Desulfobacterales--1||o__Lachnospirales--3||o__Tissierellales--1||o__UBA6191--1:gtdb_phylum_counter=p__Desulfobacterota--1||p__Firmicutes_A--4||p__SZUA-182--1||p__UBP17--1:gtdb_species_counter=s__Cellulosilyticum sp015058045--1||s__Cellulosilyticum sp017421915--1||s__DTGQ01 sp011338205--1||s__GCA-2402105 sp002402105--1||s__JAAZMA01 sp012799055--1||s__Niameybacter massiliensis--1||s__RAAP-1 sp016219185--1:heptad_counter=MCP-28H--3||MCP-36H--1||MCP-44H--3:lbd_counter=:lca=d__Bacteria:lca_tree=d__Bacteria:name=N551062:ref_name_counter=],(((GB_GCA_003163855.1_protein.faa_PLRJ01000091.1_37@PF00015_full_PFAM.471.651:0.437127[&&NHX:Type=GTDB:gtdb_class=c__Acidobacteriae:gtdb_domain=d__Bacteria:gtdb_family=f__Bryobacteraceae:gtdb_genus=g__Bog-105:gtdb_order=o__Bryobacterales:gtdb_phylum=p__Acidobacteriota:gtdb_species=s__Bog-105 sp003163855:heptad=MCP-36H:species=d__Bacteria_p__Acidobacteriota_c__Acidobacteriae_o__Bryobacterales_f__Bryobacteraceae_g__Bog-105_s__Bog-105 sp003163855],GB_GCA_003169195.1_protein.faa_PMQB01000456.1_23@PF00015_full_PFAM.463.651:0.454492[&&NHX:Type=GTDB:gtdb_class=c__Acidobacteriae:gtdb_domain=d__Bacteria:gtdb_family=f__Bryobacteraceae:gtdb_genus=g__Bog-105:gtdb_order=o__Bryobacterales:gtdb_phylum=p__Acidobacteriota:gtdb_species=s__Bog-105 sp003169195:heptad=MCP-36H:species=d__Bacteria_p__Acidobacteriota_c__Acidobacteriae_o__Bryobacterales_f__Bryobacteraceae_g__Bog-105_s__Bog-105 sp003169195])1:0.59627[&&NHX:Sample_counter=:Type_counter=GTDB--2:capture_class_counter=:capture_domain_counter=:capture_family_counter=:capture_genus_counter=:capture_order_counter=:capture_phylum_counter=:capture_species_counter=:evoltype=D:gtdb_class_counter=c__Acidobacteriae--2:gtdb_domain_counter=d__Bacteria--2:gtdb_family_counter=f__Bryobacteraceae--2:gtdb_genus_counter=g__Bog-105--2:gtdb_order_counter=o__Bryobacterales--2:gtdb_phylum_counter=p__Acidobacteriota--2:gtdb_species_counter=s__Bog-105 sp003163855--1||s__Bog-105 sp003169195--1:heptad_counter=MCP-36H--2:lbd_counter=:lca=d__Bacteria:lca_tree=g__Bog-105:name=N551065:ref_name_counter=],(RS_GCF_900116765.1_protein.faa_NZ_UETC01000001.1_390@PF00015_full_PFAM.180.224:0.801515[&&NHX:Type=GTDB:gtdb_class=c__Alphaproteobacteria:gtdb_domain=d__Bacteria:gtdb_family=f__Rhodobacteraceae:gtdb_genus=g__Jannaschia:gtdb_order=o__Rhodobacterales:gtdb_phylum=p__Proteobacteria:gtdb_species=s__Jannaschia seohaensis:heptad=MCP-34H:species=d__Bacteria_p__Proteobacteria_c__Alphaproteobacteria_o__Rhodobacterales_f__Rhodobacteraceae_g__Jannaschia_s__Jannaschia seohaensis],(GB_GCA_016930535.1_protein.faa_JAFGGN010000105.1_14@PF00015_full_PFAM.932.1124:0.249892[&&NHX:Type=GTDB:gtdb_class=c__QNDG01:gtdb_domain=d__Bacteria:gtdb_family=f__JABMRT01:gtdb_genus=g__JAFGGN01:gtdb_order=o__QNDG01:gtdb_phylum=p__QNDG01:gtdb_species=s__JAFGGN01 sp016930535:heptad=MCP-36H:species=d__Bacteria_p__QNDG01_c__QNDG01_o__QNDG01_f__JABMRT01_g__JAFGGN01_s__JAFGGN01 sp016930535],GB_GCA_016930535.1_protein.faa_JAFGGN010000071.1_37@PF00015_full_PFAM.922.1111:0.217755[&&NHX:Type=GTDB:gtdb_class=c__QNDG01:gtdb_domain=d__Bacteria:gtdb_family=f__JABMRT01:gtdb_genus=g__JAFGGN01:gtdb_order=o__QNDG01:gtdb_phylum=p__QNDG01:gtdb_species=s__JAFGGN01 sp016930535:heptad=MCP-36H:species=d__Bacteria_p__QNDG01_c__QNDG01_o__QNDG01_f__JABMRT01_g__JAFGGN01_s__JAFGGN01 sp016930535])0.956:0.57171[&&NHX:Sample_counter=:Type_counter=GTDB--2:capture_class_counter=:capture_domain_counter=:capture_family_counter=:capture_genus_counter=:capture_order_counter=:capture_phylum_counter=:capture_species_counter=:evoltype=D:gtdb_class_counter=c__QNDG01--2:gtdb_domain_counter=d__Bacteria--2:gtdb_family_counter=f__JABMRT01--2:gtdb_genus_counter=g__JAFGGN01--2:gtdb_order_counter=o__QNDG01--2:gtdb_phylum_counter=p__QNDG01--2:gtdb_species_counter=s__JAFGGN01 sp016930535--2:heptad_counter=MCP-36H--2:lbd_counter=:lca=d__Bacteria:lca_tree=s__JAFGGN01 sp016930535:name=N551069:ref_name_counter=])0.847:0.238266[&&NHX:Sample_counter=:Type_counter=GTDB--3:capture_class_counter=:capture_domain_counter=:capture_family_counter=:capture_genus_counter=:capture_order_counter=:capture_phylum_counter=:capture_species_counter=:evoltype=D:gtdb_class_counter=c__Alphaproteobacteria--1||c__QNDG01--2:gtdb_domain_counter=d__Bacteria--3:gtdb_family_counter=f__JABMRT01--2||f__Rhodobacteraceae--1:gtdb_genus_counter=g__JAFGGN01--2||g__Jannaschia--1:gtdb_order_counter=o__QNDG01--2||o__Rhodobacterales--1:gtdb_phylum_counter=p__Proteobacteria--1||p__QNDG01--2:gtdb_species_counter=s__JAFGGN01 sp016930535--2||s__Jannaschia seohaensis--1:heptad_counter=MCP-34H--1||MCP-36H--2:lbd_counter=:lca=d__Bacteria:lca_tree=d__Bacteria:name=N551070:ref_name_counter=])0.711:0.0908908[&&NHX:Sample_counter=:Type_counter=GTDB--5:capture_class_counter=:capture_domain_counter=:capture_family_counter=:capture_genus_counter=:capture_order_counter=:capture_phylum_counter=:capture_species_counter=:evoltype=D:gtdb_class_counter=c__Acidobacteriae--2||c__Alphaproteobacteria--1||c__QNDG01--2:gtdb_domain_counter=d__Bacteria--5:gtdb_family_counter=f__Bryobacteraceae--2||f__JABMRT01--2||f__Rhodobacteraceae--1:gtdb_genus_counter=g__Bog-105--2||g__JAFGGN01--2||g__Jannaschia--1:gtdb_order_counter=o__Bryobacterales--2||o__QNDG01--2||o__Rhodobacterales--1:gtdb_phylum_counter=p__Acidobacteriota--2||p__Proteobacteria--1||p__QNDG01--2:gtdb_species_counter=s__Bog-105 sp003163855--1||s__Bog-105 sp003169195--1||s__JAFGGN01 sp016930535--2||s__Jannaschia seohaensis--1:heptad_counter=MCP-34H--1||MCP-36H--4:lbd_counter=:lca=d__Bacteria:lca_tree=d__Bacteria:name=N551071:ref_name_counter=],(GB_GCA_016932015.1_protein.faa_JAFGDQ010000070.1_69@PF00015_full_PFAM.78.211:1.43771[&&NHX:Type=GTDB:gtdb_class=c__UBA4802:gtdb_domain=d__Bacteria:gtdb_family=f__JAFGDQ01:gtdb_genus=g__JAFGDQ01:gtdb_order=o__UBA4802:gtdb_phylum=p__Spirochaetota:gtdb_species=s__JAFGDQ01 sp016932015:heptad=MCP-28H:species=d__Bacteria_p__Spirochaetota_c__UBA4802_o__UBA4802_f__JAFGDQ01_g__JAFGDQ01_s__JAFGDQ01 sp016932015],GB_GCA_902797785.1_protein.faa_CADBUD010000313.1_4@PF00015_full_PFAM.325.495:0.828559[&&NHX:Type=GTDB:gtdb_class=c__Clostridia:gtdb_domain=d__Bacteria:gtdb_family=f__Lachnospiraceae:gtdb_genus=g__RUG14305:gtdb_order=o__Lachnospirales:gtdb_phylum=p__Firmicutes_A:gtdb_species=s__RUG14305 sp902797785:heptad=MCP-36H:species=d__Bacteria_p__Firmicutes_A_c__Clostridia_o__Lachnospirales_f__Lachnospiraceae_g__RUG14305_s__RUG14305 sp902797785])0.718:0.0940671[&&NHX:Sample_counter=:Type_counter=GTDB--2:capture_class_counter=:capture_domain_counter=:capture_family_counter=:capture_genus_counter=:capture_order_counter=:capture_phylum_counter=:capture_species_counter=:evoltype=D:gtdb_class_counter=c__Clostridia--1||c__UBA4802--1:gtdb_domain_counter=d__Bacteria--2:gtdb_family_counter=f__JAFGDQ01--1||f__Lachnospiraceae--1:gtdb_genus_counter=g__JAFGDQ01--1||g__RUG14305--1:gtdb_order_counter=o__Lachnospirales--1||o__UBA4802--1:gtdb_phylum_counter=p__Firmicutes_A--1||p__Spirochaetota--1:gtdb_species_counter=s__JAFGDQ01 sp016932015--1||s__RUG14305 sp902797785--1:heptad_counter=MCP-28H--1||MCP-36H--1:lbd_counter=:lca=d__Bacteria:lca_tree=d__Bacteria:name=N551074:ref_name_counter=])0.665:0.0356016[&&NHX:Sample_counter=:Type_counter=GTDB--7:capture_class_counter=:capture_domain_counter=:capture_family_counter=:capture_genus_counter=:capture_order_counter=:capture_phylum_counter=:capture_species_counter=:evoltype=D:gtdb_class_counter=c__Acidobacteriae--2||c__Alphaproteobacteria--1||c__Clostridia--1||c__QNDG01--2||c__UBA4802--1:gtdb_domain_counter=d__Bacteria--7:gtdb_family_counter=f__Bryobacteraceae--2||f__JABMRT01--2||f__JAFGDQ01--1||f__Lachnospiraceae--1||f__Rhodobacteraceae--1:gtdb_genus_counter=g__Bog-105--2||g__JAFGDQ01--1||g__JAFGGN01--2||g__Jannaschia--1||g__RUG14305--1:gtdb_order_counter=o__Bryobacterales--2||o__Lachnospirales--1||o__QNDG01--2||o__Rhodobacterales--1||o__UBA4802--1:gtdb_phylum_counter=p__Acidobacteriota--2||p__Firmicutes_A--1||p__Proteobacteria--1||p__QNDG01--2||p__Spirochaetota--1:gtdb_species_counter=s__Bog-105 sp003163855--1||s__Bog-105 sp003169195--1||s__JAFGDQ01 sp016932015--1||s__JAFGGN01 sp016930535--2||s__Jannaschia seohaensis--1||s__RUG14305 sp902797785--1:heptad_counter=MCP-28H--1||MCP-34H--1||MCP-36H--5:lbd_counter=:lca=d__Bacteria:lca_tree=d__Bacteria:name=N551075:ref_name_counter=])0.763:0.0793951[&&NHX:Sample_counter=:Type_counter=GTDB--14:capture_class_counter=:capture_domain_counter=:capture_family_counter=:capture_genus_counter=:capture_order_counter=:capture_phylum_counter=:capture_species_counter=:evoltype=D:gtdb_class_counter=c__Acidobacteriae--2||c__Alphaproteobacteria--1||c__Clostridia--5||c__Desulfobacteria--1||c__QNDG01--2||c__SZUA-182--1||c__UBA4802--1||c__UBA6191--1:gtdb_domain_counter=d__Bacteria--14:gtdb_family_counter=f__Bryobacteraceae--2||f__Cellulosilyticaceae--3||f__DTGQ01--1||f__Desulfatirhabdiaceae--1||f__JABMRT01--2||f__JAFGDQ01--1||f__Lachnospiraceae--1||f__Rhodobacteraceae--1||f__Tepidimicrobiaceae--1||f__UBA6191--1:gtdb_genus_counter=g__Bog-105--2||g__Cellulosilyticum--2||g__DTGQ01--1||g__GCA-2402105--1||g__JAAZMA01--1||g__JAFGDQ01--1||g__JAFGGN01--2||g__Jannaschia--1||g__Niameybacter--1||g__RAAP-1--1||g__RUG14305--1:gtdb_order_counter=o__Bryobacterales--2||o__DTGQ01--1||o__Desulfobacterales--1||o__Lachnospirales--4||o__QNDG01--2||o__Rhodobacterales--1||o__Tissierellales--1||o__UBA4802--1||o__UBA6191--1:gtdb_phylum_counter=p__Acidobacteriota--2||p__Desulfobacterota--1||p__Firmicutes_A--5||p__Proteobacteria--1||p__QNDG01--2||p__SZUA-182--1||p__Spirochaetota--1||p__UBP17--1:gtdb_species_counter=s__Bog-105 sp003163855--1||s__Bog-105 sp003169195--1||s__Cellulosilyticum sp015058045--1||s__Cellulosilyticum sp017421915--1||s__DTGQ01 sp011338205--1||s__GCA-2402105 sp002402105--1||s__JAAZMA01 sp012799055--1||s__JAFGDQ01 sp016932015--1||s__JAFGGN01 sp016930535--2||s__Jannaschia seohaensis--1||s__Niameybacter massiliensis--1||s__RAAP-1 sp016219185--1||s__RUG14305 sp902797785--1:heptad_counter=MCP-28H--4||MCP-34H--1||MCP-36H--6||MCP-44H--3:lbd_counter=:lca=d__Bacteria:lca_tree=d__Bacteria:name=N551076:ref_name_counter=])0.699:0.0603008[&&NHX:Sample_counter=rhiztom3--1:Type_counter=GTDB--15||capture--1:capture_class_counter=c__Gammaproteobacteria--1:capture_domain_counter=d__Bacteria--1:capture_family_counter=f__UBA5518--1:capture_genus_counter=g__UBA5518--1:capture_order_counter=o__Pseudomonadales--1:capture_phylum_counter=p__Proteobacteria--1:capture_species_counter=s__UBA5518 sp903921135--1:evoltype=D:gtdb_class_counter=c__Acidobacteriae--2||c__Alphaproteobacteria--1||c__Clostridia--5||c__Desulfarculia--1||c__Desulfobacteria--1||c__QNDG01--2||c__SZUA-182--1||c__UBA4802--1||c__UBA6191--1:gtdb_domain_counter=d__Bacteria--15:gtdb_family_counter=f__Bryobacteraceae--2||f__Cellulosilyticaceae--3||f__DTGQ01--1||f__Desulfarculaceae--1||f__Desulfatirhabdiaceae--1||f__JABMRT01--2||f__JAFGDQ01--1||f__Lachnospiraceae--1||f__Rhodobacteraceae--1||f__Tepidimicrobiaceae--1||f__UBA6191--1:gtdb_genus_counter=g__Bog-105--2||g__Cellulosilyticum--2||g__DTGQ01--1||g__Desulfarculus--1||g__GCA-2402105--1||g__JAAZMA01--1||g__JAFGDQ01--1||g__JAFGGN01--2||g__Jannaschia--1||g__Niameybacter--1||g__RAAP-1--1||g__RUG14305--1:gtdb_order_counter=o__Bryobacterales--2||o__DTGQ01--1||o__Desulfarculales--1||o__Desulfobacterales--1||o__Lachnospirales--4||o__QNDG01--2||o__Rhodobacterales--1||o__Tissierellales--1||o__UBA4802--1||o__UBA6191--1:gtdb_phylum_counter=p__Acidobacteriota--2||p__Desulfobacterota--2||p__Firmicutes_A--5||p__Proteobacteria--1||p__QNDG01--2||p__SZUA-182--1||p__Spirochaetota--1||p__UBP17--1:gtdb_species_counter=s__Bog-105 sp003163855--1||s__Bog-105 sp003169195--1||s__Cellulosilyticum sp015058045--1||s__Cellulosilyticum sp017421915--1||s__DTGQ01 sp011338205--1||s__Desulfarculus baarsii--1||s__GCA-2402105 sp002402105--1||s__JAAZMA01 sp012799055--1||s__JAFGDQ01 sp016932015--1||s__JAFGGN01 sp016930535--2||s__Jannaschia seohaensis--1||s__Niameybacter massiliensis--1||s__RAAP-1 sp016219185--1||s__RUG14305 sp902797785--1:heptad_counter=MCP-28H--5||MCP-34H--1||MCP-36H--7||MCP-44H--3:lbd_counter=:lca=d__Bacteria:lca_tree=d__Bacteria:name=N551077:ref_name_counter=])0.832:0.0384252[&&NHX:Sample_counter=rhiztom3--1:Type_counter=GTDB--30||capture--1:capture_class_counter=c__Gammaproteobacteria--1:capture_domain_counter=d__Bacteria--1:capture_family_counter=f__UBA5518--1:capture_genus_counter=g__UBA5518--1:capture_order_counter=o__Pseudomonadales--1:capture_phylum_counter=p__Proteobacteria--1:capture_species_counter=s__UBA5518 sp903921135--1:gtdb_class_counter=c__Acidobacteriae--2||c__Alphaproteobacteria--2||c__Clostridia--5||c__Desulfarculia--1||c__Desulfobacteria--1||c__Desulfuromonadia--4||c__Gammaproteobacteria--1||c__QNDG01--2||c__SZUA-182--1||c__Syntrophia--1||c__UBA10030--1||c__UBA2968--1||c__UBA4802--1||c__UBA6191--1||c__Verrucomicrobiae--6:gtdb_domain_counter=d__Bacteria--30:gtdb_family_counter=f__Bryobacteraceae--2||f__Cellulosilyticaceae--3||f__Chitinibacteraceae--1||f__DTGQ01--1||f__Desulfarculaceae--1||f__Desulfatirhabdiaceae--1||f__GAS474--1||f__Geobacteraceae--1||f__JABMRT01--2||f__JAFGDQ01--1||f__Lachnospiraceae--1||f__Pseudopelobacteraceae--3||f__Rhodobacteraceae--2||f__Tepidimicrobiaceae--1||f__UBA1321--5||f__UBA5619--1||f__UBA6191--1||f__UBA8231--1||f__UBA8401--1:gtdb_genus_counter=g__Bog-105--2||g__CAISDA01--1||g__CAITNQ01--1||g__Cellulosilyticum--2||g__DTGQ01--1||g__Desulfarculus--1||g__GAS474--1||g__GCA-2402105--1||g__Geomonas--1||g__Iodobacter--1||g__JAAZMA01--1||g__JACRCG01--3||g__JAFGDQ01--1||g__JAFGGN01--2||g__Jannaschia--2||g__Niameybacter--1||g__RAAP-1--1||g__RUG14305--1||g__UBA1321--5||g__UBA5619--1:gtdb_order_counter=o__Bryobacterales--2||o__Burkholderiales--1||o__DTGQ01--1||o__Desulfarculales--1||o__Desulfobacterales--1||o__Geobacterales--4||o__Lachnospirales--4||o__Methylacidiphilales--6||o__QNDG01--2||o__Rhodobacterales--2||o__Syntrophales--1||o__Tissierellales--1||o__UBA10030--1||o__UBA4802--1||o__UBA6191--1||o__UBA8231--1:gtdb_phylum_counter=p__Acidobacteriota--2||p__Bacteroidota--1||p__Desulfobacterota--7||p__Firmicutes_A--5||p__Latescibacterota--1||p__Proteobacteria--3||p__QNDG01--2||p__SZUA-182--1||p__Spirochaetota--1||p__UBP17--1||p__Verrucomicrobiota--6:gtdb_species_counter=s__Bog-105 sp003163855--1||s__Bog-105 sp003169195--1||s__CAISDA01 sp903884005--1||s__CAITNQ01 sp903893785--1||s__Cellulosilyticum sp015058045--1||s__Cellulosilyticum sp017421915--1||s__DTGQ01 sp011338205--1||s__Desulfarculus baarsii--1||s__GAS474 sp900105685--1||s__GCA-2402105 sp002402105--1||s__Geomonas sp003499925--1||s__Iodobacter sp002735645--1||s__JAAZMA01 sp012799055--1||s__JACRCG01 sp001802645--1||s__JACRCG01 sp013349325--1||s__JACRCG01 sp903930585--1||s__JAFGDQ01 sp016932015--1||s__JAFGGN01 sp016930535--2||s__Jannaschia donghaensis--1||s__Jannaschia seohaensis--1||s__Niameybacter massiliensis--1||s__RAAP-1 sp016219185--1||s__RUG14305 sp902797785--1||s__UBA1321 sp002304345--2||s__UBA1321 sp002306945--1||s__UBA1321 sp017849585--2||s__UBA5619 sp903928915--1:heptad_counter=MCP-28H--12||MCP-34H--1||MCP-36H--11||MCP-40H--4||MCP-44H--3:lbd_counter=:lca_tree=d__Bacteria:name=N551078:ref_name_counter=])0.126:0.0376605[&&NHX:Sample_counter=rhiztom1--1||rhiztom2--1||rhiztom3--1:Type_counter=GTDB--36||capture--3:besthit_avg=64.3:besthit_max=64.3:besthit_min=64.3:besthit_std=0:besthit_sum=64.3:bitscore_avg=66.2:bitscore_max=66.2:bitscore_min=66.2:bitscore_std=0:bitscore_sum=66.2:capture_class_counter=c__Bacilli--1||c__Bacteroidia--1||c__Gammaproteobacteria--1:capture_domain_counter=d__Bacteria--3:capture_family_counter=f__Planococcaceae--1||f__UBA5518--1||f__W3P20-009--1:capture_genus_counter=g__Sporosarcina--1||g__UBA5518--1||g__W3P20-009--1:capture_order_counter=o__Bacillales_A--1||o__Bacteroidales--1||o__Pseudomonadales--1:capture_phylum_counter=p__Bacteroidota--1||p__Firmicutes--1||p__Proteobacteria--1:capture_species_counter=s__Sporosarcina sp009651005--1||s__UBA5518 sp903921135--1||s__W3P20-009 sp017390085--1:evalue_avg=1.08e-15:evalue_max=1.08e-15:evalue_min=1.08e-15:evalue_std=0:evalue_sum=1.08e-15:gapopen_avg=3.0:gapopen_max=3.0:gapopen_min=3.0:gapopen_std=0:gapopen_sum=3.0:gtdb_class_counter=c__Acidobacteriae--2||c__Alphaproteobacteria--2||c__Clostridia--5||c__Desulfarculia--1||c__Desulfobacteria--1||c__Desulfuromonadia--9||c__Gammaproteobacteria--1||c__Oligoflexia--1||c__QNDG01--2||c__SZUA-182--1||c__Syntrophia--1||c__UBA10030--1||c__UBA2968--1||c__UBA4802--1||c__UBA6191--1||c__Verrucomicrobiae--6:gtdb_domain_counter=d__Bacteria--36:gtdb_family_counter=f__Bryobacteraceae--2||f__Cellulosilyticaceae--3||f__Chitinibacteraceae--1||f__DTGQ01--1||f__Desulfarculaceae--1||f__Desulfatirhabdiaceae--1||f__GAS474--1||f__Geobacteraceae--1||f__JABMRT01--2||f__JAFGDQ01--1||f__Lachnospiraceae--1||f__Oligoflexaceae--1||f__Pseudopelobacteraceae--3||f__Rhodobacteraceae--2||f__Syntrophotaleaceae--5||f__Tepidimicrobiaceae--1||f__UBA1321--5||f__UBA5619--1||f__UBA6191--1||f__UBA8231--1||f__UBA8401--1:gtdb_genus_counter=g__Bog-105--2||g__CAISDA01--1||g__CAITNQ01--1||g__Cellulosilyticum--2||g__DTGQ01--1||g__Desulfarculus--1||g__GAS474--1||g__GCA-2402105--1||g__Geomonas--1||g__Iodobacter--1||g__JAAZMA01--1||g__JACRCG01--3||g__JADFZC01--1||g__JAFGDQ01--1||g__JAFGGN01--2||g__Jannaschia--2||g__Niameybacter--1||g__RAAP-1--1||g__RUG14305--1||g__Syntrophotalea--4||g__Syntrophotalea_A--1||g__UBA1321--5||g__UBA5619--1:gtdb_order_counter=o__Bryobacterales--2||o__Burkholderiales--1||o__DTGQ01--1||o__Desulfarculales--1||o__Desulfobacterales--1||o__Desulfuromonadales--5||o__Geobacterales--4||o__Lachnospirales--4||o__Methylacidiphilales--6||o__Oligoflexales--1||o__QNDG01--2||o__Rhodobacterales--2||o__Syntrophales--1||o__Tissierellales--1||o__UBA10030--1||o__UBA4802--1||o__UBA6191--1||o__UBA8231--1:gtdb_phylum_counter=p__Acidobacteriota--2||p__Bacteroidota--1||p__Bdellovibrionota--1||p__Desulfobacterota--12||p__Firmicutes_A--5||p__Latescibacterota--1||p__Proteobacteria--3||p__QNDG01--2||p__SZUA-182--1||p__Spirochaetota--1||p__UBP17--1||p__Verrucomicrobiota--6:gtdb_species_counter=s__Bog-105 sp003163855--1||s__Bog-105 sp003169195--1||s__CAISDA01 sp903884005--1||s__CAITNQ01 sp903893785--1||s__Cellulosilyticum sp015058045--1||s__Cellulosilyticum sp017421915--1||s__DTGQ01 sp011338205--1||s__Desulfarculus baarsii--1||s__GAS474 sp900105685--1||s__GCA-2402105 sp002402105--1||s__Geomonas sp003499925--1||s__Iodobacter sp002735645--1||s__JAAZMA01 sp012799055--1||s__JACRCG01 sp001802645--1||s__JACRCG01 sp013349325--1||s__JACRCG01 sp903930585--1||s__JADFZC01 sp015232735--1||s__JAFGDQ01 sp016932015--1||s__JAFGGN01 sp016930535--2||s__Jannaschia donghaensis--1||s__Jannaschia seohaensis--1||s__Niameybacter massiliensis--1||s__RAAP-1 sp016219185--1||s__RUG14305 sp902797785--1||s__Syntrophotalea acetylenica--1||s__Syntrophotalea carbinolica--1||s__Syntrophotalea sp002424645--1||s__Syntrophotalea sp002435955--1||s__Syntrophotalea_A sp013619105--1||s__UBA1321 sp002304345--2||s__UBA1321 sp002306945--1||s__UBA1321 sp017849585--2||s__UBA5619 sp903928915--1:heptad_counter=MCP-28H--13||MCP-34H--3||MCP-36H--16||MCP-40H--4||MCP-44H--3:lbd_counter=:lca_tree=d__Bacteria:length_avg=70.0:length_max=70.0:length_min=70.0:length_std=0:length_sum=70.0:mismatch_avg=21.0:mismatch_max=21.0:mismatch_min=21.0:mismatch_std=0:mismatch_sum=21.0:name=N551079:qcovhsp_avg=95.8:qcovhsp_max=95.8:qcovhsp_min=95.8:qcovhsp_std=0:qcovhsp_sum=95.8:qend_avg=68.0:qend_max=68.0:qend_min=68.0:qend_std=0:qend_sum=68.0:qstart_avg=1.0:qstart_max=1.0:qstart_min=1.0:qstart_std=0:qstart_sum=1.0:ref_name_counter=GB_GCA_903885525.1_protein.faa_CAISJA010000492.1_1@PF00015_full_PFAM.383.466--1:scovhsp_avg=81.9:scovhsp_max=81.9:scovhsp_min=81.9:scovhsp_std=0:scovhsp_sum=81.9:send_avg=81.0:send_max=81.0:send_min=81.0:send_std=0:send_sum=81.0:sstart_avg=14.0:sstart_max=14.0:sstart_min=14.0:sstart_std=0:sstart_sum=14.0])0.894:0.0427357[&&NHX:Sample_counter=rhizpot1--27||rhizpot2--1||rhizpot3--5||rhiztom1--22||rhiztom2--21||rhiztom3--28:Type_counter=GTDB--400||capture--104:besthit_avg=76.87666666666668:besthit_max=100.0:besthit_min=50.0:besthit_std=14.438303542847487:besthit_sum=2306.3:bitscore_avg=140.56666666666666:bitscore_max=213.0:bitscore_min=38.1:bitscore_std=60.984414817022824:bitscore_sum=4217.0:capture_class_counter=c__Actinomycetia--2||c__Alphaproteobacteria--26||c__Bacilli--7||c__Bacteroidia--1||c__Bdellovibrionia--4||c__Clostridia--4||c__Desulfobacteria--2||c__Desulfobulbia--2||c__Desulfovibrionia--2||c__GCA-002687715--1||c__Gammaproteobacteria--39||c__Krumholzibacteria--2||c__Methanomicrobia--1||c__Methylomirabilia--1||c__Negativicutes--1||c__Phycisphaerae--2||c__Planctomycetia--1||c__Spirochaetia--1||c__Thermoleophilia--2||c__Thermoplasmata--1||c__UBA1135--1||c__Vampirovibrionia--1:capture_domain_counter=d__Archaea--2||d__Bacteria--102:capture_family_counter=f__Alteromonadaceae--1||f__Anaerohalosphaeraceae--1||f__Bdellovibrionaceae--4||f__Beijerinckiaceae--5||f__Brevibacillaceae--1||f__Burkholderiaceae--15||f__CSP1-6--1||f__Caulobacteraceae--6||f__Cellulomonadaceae--1||f__DSM-18226--1||f__DSM-27016--1||f__DSM-6294--1||f__Desulfatirhabdiaceae--1||f__Desulfovibrionaceae--2||f__Desulfurivibrionaceae--2||f__Devosiaceae--6||f__GCA-002687715--1||f__Gaiellaceae--1||f__Gastranaerophilaceae--1||f__JAHJQQ01--1||f__Kiloniellaceae--1||f__LZORAL124-64-63--2||f__Lachnospiraceae--2||f__Magnetomoraceae--1||f__Methanomassiliicoccaceae--1||f__Methanospirillaceae--1||f__Micromonosporaceae--1||f__Nitrosomonadaceae--1||f__Oscillospiraceae--1||f__Paenibacillaceae--4||f__Pirellulaceae--1||f__Planococcaceae--1||f__Pseudomonadaceae--12||f__Rhizobiaceae--2||f__Rhodanobacteraceae--1||f__Rhodobacteraceae--2||f__Rhodocyclaceae--1||f__SG8-4--1||f__Selenomonadaceae--1||f__Solirubrobacteraceae--1||f__Sphingomonadaceae--2||f__Spirochaetaceae_B--1||f__Thalassospiraceae--1||f__UBA2386--1||f__UBA5518--1||f__Vibrionaceae--3||f__W3P20-009--1||f__Xanthobacteraceae--1||f__Xanthomonadaceae--2:capture_genus_counter=g__20CM-2-70-11--1||g__Achromobacter--1||g__Actinoplanes--1||g__Agrobacterium--1||g__Alteromonas--1||g__Antarctobacter--1||g__Aquabacterium_B--1||g__Bacillus_AB--1||g__Bdellovibrio--1||g__Bosea--3||g__Bradyrhizobium--1||g__Brevibacillus--1||g__Butyribacter--1||g__CAG-196--1||g__CAHJWH01--1||g__Caulobacter--3||g__Cellulomonas--1||g__Centipeda--1||g__Devosia_A--6||g__Duganella--2||g__Frateuria_A--1||g__GCA-2684655--1||g__JACRPB01--1||g__JADJOV01--3||g__JAFGGE01--1||g__JAHJQQ01--1||g__Kiloniella--1||g__LZORAL124-64-63--2||g__Magnetomorum--1||g__Massilia--9||g__Methanospirillum--1||g__Methylobacterium--2||g__Nitrosospira--1||g__PLanc-01--1||g__Paenibacillus_C--1||g__Paenibacillus_D--1||g__Paenibacillus_Z--1||g__Palsa-739--1||g__Palsa-881--1||g__Pandoraea--1||g__Paracoccus--1||g__Pelethomonas--1||g__Phenylobacterium--1||g__Pseudomonas_E--11||g__Pseudomonas_M--1||g__RAAP-1--1||g__RU20A--1||g__RUG11977--1||g__Rubrivivax--1||g__Ruminiclostridium--1||g__SXUL01--1||g__Saccharibacillus--1||g__Solidesulfovibrio--2||g__Solirubrobacter--1||g__Sphingomonas--1||g__Sphingomonas_N--1||g__Spirochaeta_F--1||g__Sporosarcina--1||g__Stieleria--1||g__Thalassolituus--1||g__Thalassospira--1||g__UBA5123--2||g__UBA5518--1||g__UBA6--1||g__Vibrio--3||g__W3P20-009--1||g__Xanthomonas_A--2:capture_order_counter=o__Acetivibrionales--1||o__Actinomycetales--1||o__Bacillales_A--1||o__Bacillales_B--1||o__Bacteroidales--1||o__Bdellovibrionales--4||o__Brevibacillales--1||o__Burkholderiales--17||o__Caulobacterales--6||o__Desulfobacterales--2||o__Desulfobulbales--2||o__Desulfovibrionales--2||o__Enterobacterales--4||o__GCA-002687715--1||o__Gaiellales--1||o__Gastranaerophilales--1||o__JAHJQQ01--1||o__Kiloniellales--1||o__LZORAL124-64-63--2||o__Lachnospirales--2||o__Methanomassiliicoccales--1||o__Methanomicrobiales--1||o__Mycobacteriales--1||o__Oscillospirales--1||o__Paenibacillales--4||o__Pirellulales--1||o__Pseudomonadales--14||o__Rhizobiales--14||o__Rhodobacterales--2||o__Rhodospirillales--1||o__Rokubacteriales--1||o__Sedimentisphaerales--2||o__Selenomonadales--1||o__Solirubrobacterales--1||o__Sphingomonadales--2||o__Spirochaetales_E--1||o__UBA2386--1||o__Xanthomonadales--3:capture_phylum_counter=p__Actinobacteriota--4||p__Bacteroidota--1||p__Bdellovibrionota--4||p__Cyanobacteria--1||p__Desulfobacterota--4||p__Desulfobacterota_I--2||p__Firmicutes--7||p__Firmicutes_A--4||p__Firmicutes_C--1||p__Halobacteriota--1||p__Krumholzibacteriota--2||p__Methylomirabilota--1||p__Planctomycetota--5||p__Proteobacteria--65||p__Spirochaetota--1||p__Thermoplasmatota--1:capture_species_counter=s__20CM-2-70-11 sp003220315--1||s__Achromobacter denitrificans--1||s__Actinoplanes cyaneus--1||s__Agrobacterium salinitolerans--1||s__Alteromonas sp006538325--1||s__Antarctobacter heliothermus_B--1||s__Aquabacterium_B tepidiphilum--1||s__Bacillus_AB infantis--1||s__Bdellovibrio bacteriovorus--1||s__Bosea sp001556125--3||s__Bradyrhizobium sp019244115--1||s__Brevibacillus gelatini--1||s__Butyribacter sp910575435--1||s__CAG-196 sp002102975--1||s__CAHJWH01 sp009765965--1||s__Caulobacter hibisci--1||s__Caulobacter sp001556515--1||s__Caulobacter sp003185805--1||s__Cellulomonas sp018898235--1||s__Centipeda noxia--1||s__Devosia_A nanyangense--4||s__Devosia_A sp001899085--2||s__Duganella sp009380215--1||s__Duganella sp009674535--1||s__Frateuria_A sp001428405--1||s__GCA-2684655 sp011051855--1||s__JACRPB01 sp016214175--1||s__JADJOV01 sp016713585--3||s__JAFGGE01 sp016930745--1||s__JAHJQQ01 sp016218375--1||s__Kiloniella sp900313065--1||s__LZORAL124-64-63 sp018829565--2||s__Magnetomorum sp002753725--1||s__Massilia aurea_A--7||s__Massilia sp002354135--1||s__Massilia sp002428015--1||s__Methanospirillum sp012729535--1||s__Methylobacterium sp008039875--2||s__Nitrosospira sp900119085--1||s__PLanc-01 sp002327785--1||s__Paenibacillus_C algorifonticola--1||s__Paenibacillus_D sp016424485--1||s__Paenibacillus_Z lycopersici--1||s__Palsa-739 sp019236545--1||s__Palsa-881 sp018241335--1||s__Pandoraea iniqua--1||s__Paracoccus sp000787695--1||s__Pelethomonas sp014237695--1||s__Phenylobacterium sp004299445--1||s__Pseudomonas_E fluorescens_AO--1||s__Pseudomonas_E protegens_B--1||s__Pseudomonas_E putida_E--1||s__Pseudomonas_E putida_H--1||s__Pseudomonas_E putida_K--1||s__Pseudomonas_E sp000801235--1||s__Pseudomonas_E sp003205205--1||s__Pseudomonas_E sp003605735--2||s__Pseudomonas_E sp014268745--1||s__Pseudomonas_E yamanorum_B--1||s__Pseudomonas_M indica--1||s__RAAP-1 sp903953895--1||s__RU20A sp900155885--1||s__RUG11977 sp016281275--1||s__Rubrivivax sp016789955--1||s__Ruminiclostridium cellobioparum--1||s__SXUL01 sp005790545--1||s__Saccharibacillus kuerlensis--1||s__Solidesulfovibrio magneticus_A--1||s__Solidesulfovibrio magneticus_B--1||s__Solirubrobacter soli--1||s__Sphingomonas adhaesiva--1||s__Sphingomonas_N sp000383095--1||s__Spirochaeta_F sp016744925--1||s__Sporosarcina sp009651005--1||s__Stieleria neptunia--1||s__Thalassolituus oleivorans--1||s__Thalassospira sp011806525--1||s__UBA5123 sp002414225--1||s__UBA5123 sp002415465--1||s__UBA5518 sp903921135--1||s__UBA6 sp002508545--1||s__Vibrio mexicanus--2||s__Vibrio rhizosphaerae--1||s__W3P20-009 sp017390085--1||s__Xanthomonas_A sontii--1||s__Xanthomonas_A theicola--1:evalue_avg=1.9267847744606664e-07:evalue_max=5.78e-06:evalue_min=2.98e-71:evalue_std=1.0552765640479306e-06:evalue_sum=5.780354323381999e-06:gapopen_avg=0.3:gapopen_max=3.0:gapopen_min=0.0:gapopen_std=0.7022132498578064:gapopen_sum=9.0:gtdb_class_counter=c__Acidobacteriae--2||c__Alphaproteobacteria--2||c__Bacteriovoracia--5||c__Bdellovibrionia--287||c__Bdellovibrionia_A--5||c__Bradymonadia--1||c__Brocadiae--47||c__Clostridia--5||c__Desulfarculia--1||c__Desulfobacteria--1||c__Desulfuromonadia--9||c__Gammaproteobacteria--2||c__JADFVX01--2||c__Moduliflexia--1||c__Oligoflexia--16||c__QNDG01--2||c__SZUA-182--1||c__Syntrophia--1||c__UBA10030--1||c__UBA2968--1||c__UBA4802--1||c__UBA6191--1||c__Verrucomicrobiae--6:gtdb_domain_counter=d__Bacteria--400:gtdb_family_counter=f__Bacteriovoracaceae--5||f__Bdellovibrionaceae--284||f__Brocadiaceae--22||f__Bryobacteraceae--2||f__Cellulosilyticaceae--3||f__Chitinibacteraceae--1||f__DSSU01--1||f__DTGQ01--1||f__Desulfarculaceae--1||f__Desulfatirhabdiaceae--1||f__GAS474--1||f__Geobacteraceae--1||f__JABMRT01--2||f__JACQHT01--4||f__JADFVX01--2||f__JAFGDQ01--1||f__Lachnospiraceae--1||f__Oligoflexaceae--5||f__Pseudopelobacteraceae--3||f__RGVZ01--1||f__Rhodobacteraceae--2||f__SG-bin7--2||f__Scalinduaceae--21||f__Silvanigrellaceae--10||f__Syntrophotaleaceae--5||f__Tepidimicrobiaceae--1||f__UBA1018--5||f__UBA1321--5||f__UBA1532--1||f__UBA1609--1||f__UBA5619--1||f__UBA6191--1||f__UBA8231--1||f__UBA8401--1||f__Xanthomonadaceae--1:gtdb_genus_counter=g__BOLD01--1||g__Bdellovibrio--222||g__Bog-105--2||g__Brocadia--4||g__CAINDO01--1||g__CAIOHW01--2||g__CAISDA01--1||g__CAITNQ01--1||g__CAIYTD01--1||g__CAU-1598--1||g__Cellulosilyticum--2||g__DSSU01--1||g__DTGQ01--1||g__Desulfarculus--1||g__GAS474--1||g__GCA-2402105--1||g__GWB1-55-8--1||g__Ga0074137--1||g__Ga0074139--3||g__Geomonas--1||g__Iodobacter--1||g__JAAZMA01--1||g__JABGUH01--5||g__JACMRP01--12||g__JACQHT01--4||g__JACRCG01--3||g__JACVXV01--4||g__JADFVM01--1||g__JADFVX01--1||g__JADFZC01--3||g__JAFGDQ01--1||g__JAFGGN01--2||g__Jannaschia--2||g__Jettenia--1||g__Kuenenia--4||g__Niameybacter--1||g__Oligoflexus--2||g__Pseudobdellovibrio--6||g__RAAP-1--1||g__RFOM01--4||g__RGVZ01--1||g__RUG14305--1||g__SCAELEC01--3||g__SG-bin7--2||g__SXSP01--3||g__SYLX01--9||g__Scalindua--18||g__Silvanigrella--6||g__Syntrophotalea--4||g__Syntrophotalea_A--1||g__UBA1018--1||g__UBA1321--5||g__UBA1609--1||g__UBA2316--27||g__UBA5619--1||g__XYD2-FULL-41-16--9:gtdb_order_counter=o__Bacteriovoracales--5||o__Bdellovibrionales--287||o__Brocadiales--47||o__Bryobacterales--2||o__Burkholderiales--1||o__DTGQ01--1||o__Desulfarculales--1||o__Desulfobacterales--1||o__Desulfuromonadales--5||o__Geobacterales--4||o__JADFVX01--2||o__Lachnospirales--4||o__Methylacidiphilales--6||o__Moduliflexales--1||o__Oligoflexales--6||o__QNDG01--2||o__Rhodobacterales--2||o__Silvanigrellales--10||o__Syntrophales--1||o__Tissierellales--1||o__UBA10030--1||o__UBA1018--5||o__UBA4802--1||o__UBA6191--1||o__UBA7976--1||o__UBA8231--1||o__Xanthomonadales--1:gtdb_phylum_counter=p__Acidobacteriota--2||p__Bacteroidota--1||p__Bdellovibrionota--313||p__Desulfobacterota--14||p__Firmicutes_A--5||p__Latescibacterota--1||p__Moduliflexota--1||p__Myxococcota--1||p__Planctomycetota--47||p__Proteobacteria--4||p__QNDG01--2||p__SZUA-182--1||p__Spirochaetota--1||p__UBP17--1||p__Verrucomicrobiota--6:gtdb_species_counter=s__BOLD01 sp016861345--1||s__Bdellovibrio bacteriovorus--13||s__Bdellovibrio bacteriovorus_A--5||s__Bdellovibrio bacteriovorus_B--17||s__Bdellovibrio bacteriovorus_C--13||s__Bdellovibrio bacteriovorus_D--13||s__Bdellovibrio bacteriovorus_E--12||s__Bdellovibrio bacteriovorus_F--14||s__Bdellovibrio sp000786105--18||s__Bdellovibrio sp002209355--15||s__Bdellovibrio sp002381805--9||s__Bdellovibrio sp006874625--20||s__Bdellovibrio sp006874645--17||s__Bdellovibrio sp013360185--10||s__Bdellovibrio sp013752535--18||s__Bdellovibrio sp017745015--12||s__Bdellovibrio sp019104905--16||s__Bog-105 sp003163855--1||s__Bog-105 sp003169195--1||s__Brocadia pituitae--1||s__Brocadia sp007618135--1||s__Brocadia sp011525665--2||s__CAINDO01 sp903847385--1||s__CAIOHW01 sp018968995--1||s__CAIOHW01 sp903858195--1||s__CAISDA01 sp903884005--1||s__CAITNQ01 sp903893785--1||s__CAIYTD01 sp903928955--1||s__CAU-1598 sp014841215--1||s__Cellulosilyticum sp015058045--1||s__Cellulosilyticum sp017421915--1||s__DSSU01 sp011330975--1||s__DTGQ01 sp011338205--1||s__Desulfarculus baarsii--1||s__GAS474 sp900105685--1||s__GCA-2402105 sp002402105--1||s__GWB1-55-8 sp001769835--1||s__Ga0074137 sp016713885--1||s__Ga0074139 sp001464795--3||s__Geomonas sp003499925--1||s__Iodobacter sp002735645--1||s__JAAZMA01 sp012799055--1||s__JABGUH01 sp018646675--5||s__JACMRP01 sp018266295--12||s__JACQHT01 sp016198835--4||s__JACRCG01 sp001802645--1||s__JACRCG01 sp013349325--1||s__JACRCG01 sp903930585--1||s__JACVXV01 sp015661205--4||s__JADFVM01 sp015222555--1||s__JADFVX01 sp015222755--1||s__JADFZC01 sp015232735--3||s__JAFGDQ01 sp016932015--1||s__JAFGGN01 sp016930535--2||s__Jannaschia donghaensis--1||s__Jannaschia seohaensis--1||s__Jettenia sp900696655--1||s__Kuenenia sp016873165--4||s__Niameybacter massiliensis--1||s__Oligoflexus sp014378195--1||s__Oligoflexus tunisiensis--1||s__Pseudobdellovibrio sp001771815--5||s__Pseudobdellovibrio sp014378765--1||s__RAAP-1 sp016219185--1||s__RFOM01 sp009918675--1||s__RFOM01 sp009926615--1||s__RFOM01 sp016868315--1||s__RFOM01 sp903933385--1||s__RGVZ01 sp010029825--1||s__RUG14305 sp902797785--1||s__SCAELEC01 sp004282745--3||s__SG-bin7 sp002083485--2||s__SXSP01 sp005792225--3||s__SYLX01 sp005808505--9||s__Scalindua arabica--2||s__Scalindua japonica--2||s__Scalindua rubra_A--4||s__Scalindua rubra_B--1||s__Scalindua sp018648405--5||s__Scalindua sp018670825--4||s__Silvanigrella multicolorata--2||s__Silvanigrella sanaruensis--2||s__Silvanigrella sp014281055--2||s__Syntrophotalea acetylenica--1||s__Syntrophotalea carbinolica--1||s__Syntrophotalea sp002424645--1||s__Syntrophotalea sp002435955--1||s__Syntrophotalea_A sp013619105--1||s__UBA1018 sp002291495--1||s__UBA1321 sp002304345--2||s__UBA1321 sp002306945--1||s__UBA1321 sp017849585--2||s__UBA1609 sp002321895--1||s__UBA2316 sp002256935--2||s__UBA2316 sp002344565--9||s__UBA2316 sp002345205--7||s__UBA2316 sp013359135--7||s__UBA2316 sp016785955--2||s__UBA5619 sp903928915--1||s__XYD2-FULL-41-16 sp016188675--4||s__XYD2-FULL-41-16 sp016235875--1||s__XYD2-FULL-41-16 sp016873155--4:heptad_counter=MCP-24H--9||MCP-28H--13||MCP-34H--12||MCP-36H--457||MCP-40H--8||MCP-44H--5:lbd_counter=:lca_tree=d__Bacteria:length_avg=111.73333333333333:length_max=173.0:length_min=20.0:length_std=52.05960332974671:length_sum=3352.0:mismatch_avg=30.1:mismatch_max=79.0:mismatch_min=0.0:mismatch_std=23.04171629143915:mismatch_sum=903.0:name=N551080:qcovhsp_avg=99.15:qcovhsp_max=100.0:qcovhsp_min=95.8:qcovhsp_std=1.2713690692890194:qcovhsp_sum=2974.5:qend_avg=111.73333333333333:qend_max=169.0:qend_min=20.0:qend_std=51.87912564954154:qend_sum=3352.0:qstart_avg=1.3333333333333333:qstart_max=3.0:qstart_min=1.0:qstart_std=0.6608945522512667:qstart_sum=40.0:ref_name_counter=GB_GCA_002083485.1_protein.faa_LWDK01000036.1_50@PF00015_full_PFAM.414.617--7||GB_GCA_005808505.1_protein.faa_SYLX01000208.1_55@PF00015_full_PFAM.291.481--1||GB_GCA_009830035.1_protein.faa_SZZY01000002.1_215@PF00015_full_PFAM.1.43--1||GB_GCA_016871055.1_protein.faa_VFZW01000419.1_3@PF00015_full_PFAM.279.445--1||GB_GCA_018646675.1_protein.faa_JABGUH010000005.1_100@PF00015_full_PFAM.518.692--1||GB_GCA_903885525.1_protein.faa_CAISJA010000492.1_1@PF00015_full_PFAM.383.466--1||GB_GCA_903939665.1_protein.faa_CAJAHZ010000289.1_3@PF00015_full_PFAM.317.412--1||RS_GCF_000196175.1_protein.faa_NC_005363.1_602@PF00015_full_PFAM.278.439--1||RS_GCF_000317895.1_protein.faa_NC_019567.1_628@PF00015_full_PFAM.283.444--1||RS_GCF_001592735.1_protein.faa_NZ_LUKE01000006.1_256@PF00015_full_PFAM.273.483--1||RS_GCF_001592745.1_protein.faa_NZ_LUKD01000005.1_152@PF00015_full_PFAM.286.465--1||RS_GCF_001855555.1_protein.faa_NZ_MKCT01000049.1_1@PF00015_full_PFAM.3.58--1||RS_GCF_002204795.1_protein.faa_NZ_NIXO01000018.1_81@PF00015_full_PFAM.72.110--2||RS_GCF_002209355.1_protein.faa_NZ_NELQ01000002.1_307@PF00015_full_PFAM.279.525--1||RS_GCF_006874625.1_protein.faa_NZ_CP030034.1_1361@PF00015_full_PFAM.284.465--1||RS_GCF_006874645.1_protein.faa_NZ_CP030082.1_224@PF00015_full_PFAM.254.442--1||RS_GCF_014841215.1_protein.faa_NZ_JACYTR010000065.1_4@PF00015_full_PFAM.521.704--4||RS_GCF_015353075.1_protein.faa_NZ_CP064188.1_180@PF00015_full_PFAM.1.91--1||RS_GCF_018221465.1_protein.faa_NZ_JAAIKR010000012.1_98@PF00015_full_PFAM.4.34--2:scovhsp_avg=74.52333333333333:scovhsp_max=97.7:scovhsp_min=51.4:scovhsp_std=13.62426039329724:scovhsp_sum=2235.7:send_avg=125.86666666666666:send_max=178.0:send_min=26.0:send_std=53.92634397687872:send_sum=3776.0:sstart_avg=15.233333333333333:sstart_max=60.0:sstart_min=1.0:sstart_std=14.134046284338257:sstart_sum=457.0],((088c2699-09cb-4724-aef1-e47f3eb05caa_6@MCPsignal.26.61:0.0630859[&&NHX:Sample=rhiztom3:Type=capture:capture_class=c__Gammaproteobacteria:capture_domain=d__Bacteria:capture_family=f__Burkholderiaceae:capture_genus=g__Acidovorax:capture_order=o__Burkholderiales:capture_phylum=p__Proteobacteria:capture_species=s__Acidovorax sp001411535:heptad=MCP-36H],5add2063-29b7-4e9d-8069-ae114030dda3_5@MCPsignal.22.71:0.12576[&&NHX:Sample=rhiztom2:Type=capture:capture_class=c__Gammaproteobacteria:capture_domain=d__Bacteria:capture_family=f__Burkholderiaceae:capture_genus=g__Acidovorax:capture_order=o__Burkholderiales:capture_phylum=p__Proteobacteria:capture_species=s__Acidovorax sp001411535:heptad=MCP-36H])0.779:0.112143[&&NHX:Sample_counter=rhiztom2--1||rhiztom3--1:Type_counter=capture--2:capture_class_counter=c__Gammaproteobacteria--2:capture_domain_counter=d__Bacteria--2:capture_family_counter=f__Burkholderiaceae--2:capture_genus_counter=g__Acidovorax--2:capture_order_counter=o__Burkholderiales--2:capture_phylum_counter=p__Proteobacteria--2:capture_species_counter=s__Acidovorax sp001411535--2:gtdb_class_counter=:gtdb_domain_counter=:gtdb_family_counter=:gtdb_genus_counter=:gtdb_order_counter=:gtdb_phylum_counter=:gtdb_species_counter=:heptad_counter=MCP-36H--2:lbd_counter=:name=N551083:ref_name_counter=],((242ba1a4-53b8-4aec-bfe0-efbbe61d2ae4_1@MCPsignal.19.124:0.548785[&&NHX:Sample=rhiztom3:Type=capture:besthit=73.3:bitscore=129.0:capture_class=c__Verrucomicrobiae:capture_domain=d__Bacteria:capture_family=f__Opitutaceae:capture_genus=g__Opitutus:capture_order=o__Opitutales:capture_phylum=p__Verrucomicrobiota:capture_species=s__Opitutus terrae:evalue=8.95e-39:gapopen=0.0:heptad=MCP-36H:length=105.0:mismatch=28.0:qcovhsp=100.0:qend=105.0:qstart=1.0:ref_name=RS_GCF_000723405.1_protein.faa_NZ_CCAE010000037.1_43@PF00015_full_PFAM.120.305:scovhsp=56.8:send=163.0:sstart=59.0],(b2ffd242-67c4-444e-94ce-0839733cee76_5@MCPsignal.79.105:0.208783[&&NHX:Sample=rhiztom3:Type=capture:capture_class=c__Clostridia:capture_domain=d__Bacteria:capture_family=f__Lachnospiraceae:capture_genus=g__1XD8-76:capture_order=o__Lachnospirales:capture_phylum=p__Firmicutes_A:capture_species=s__1XD8-76 sp003611955:heptad=MCP-36H],(GB_GCA_002839285.1_protein.faa_PGXT01000071.1_12@PF00015_full_PFAM.172.347:0.358258[&&NHX:Type=GTDB:gtdb_class=c__UBA4802:gtdb_domain=d__Bacteria:gtdb_family=f__UBA5550:gtdb_genus=g__WRGT01:gtdb_order=o__UBA4802:gtdb_phylum=p__Spirochaetota:gtdb_species=s__WRGT01 sp002839285:heptad=MCP-36H:species=d__Bacteria_p__Spirochaetota_c__UBA4802_o__UBA4802_f__UBA5550_g__WRGT01_s__WRGT01 sp002839285],GB_GCA_002418835.1_protein.faa_DIEX01000031.1_254@PF00015_full_PFAM.143.349:0.266484[&&NHX:Type=GTDB:gtdb_class=c__UBA4802:gtdb_domain=d__Bacteria:gtdb_family=f__UBA5550:gtdb_genus=g__UBA5550:gtdb_order=o__UBA4802:gtdb_phylum=p__Spirochaetota:gtdb_species=s__UBA5550 sp002418835:heptad=MCP-36H:species=d__Bacteria_p__Spirochaetota_c__UBA4802_o__UBA4802_f__UBA5550_g__UBA5550_s__UBA5550 sp002418835])0.761:0.327534[&&NHX:Sample_counter=:Type_counter=GTDB--2:capture_class_counter=:capture_domain_counter=:capture_family_counter=:capture_genus_counter=:capture_order_counter=:capture_phylum_counter=:capture_species_counter=:evoltype=D:gtdb_class_counter=c__UBA4802--2:gtdb_domain_counter=d__Bacteria--2:gtdb_family_counter=f__UBA5550--2:gtdb_genus_counter=g__UBA5550--1||g__WRGT01--1:gtdb_order_counter=o__UBA4802--2:gtdb_phylum_counter=p__Spirochaetota--2:gtdb_species_counter=s__UBA5550 sp002418835--1||s__WRGT01 sp002839285--1:heptad_counter=MCP-36H--2:lbd_counter=:lca=d__Bacteria:lca_tree=f__UBA5550:name=N551088:ref_name_counter=])0.227:0.176563[&&NHX:Sample_counter=rhiztom3--1:Type_counter=GTDB--2||capture--1:capture_class_counter=c__Clostridia--1:capture_domain_counter=d__Bacteria--1:capture_family_counter=f__Lachnospiraceae--1:capture_genus_counter=g__1XD8-76--1:capture_order_counter=o__Lachnospirales--1:capture_phylum_counter=p__Firmicutes_A--1:capture_species_counter=s__1XD8-76 sp003611955--1:gtdb_class_counter=c__UBA4802--2:gtdb_domain_counter=d__Bacteria--2:gtdb_family_counter=f__UBA5550--2:gtdb_genus_counter=g__UBA5550--1||g__WRGT01--1:gtdb_order_counter=o__UBA4802--2:gtdb_phylum_counter=p__Spirochaetota--2:gtdb_species_counter=s__UBA5550 sp002418835--1||s__WRGT01 sp002839285--1:heptad_counter=MCP-36H--3:lbd_counter=:lca_tree=f__UBA5550:name=N551089:ref_name_counter=])0.746:0.0884005[&&NHX:Sample_counter=rhiztom3--2:Type_counter=GTDB--2||capture--2:besthit_avg=73.3:besthit_max=73.3:besthit_min=73.3:besthit_std=0:besthit_sum=73.3:bitscore_avg=129.0:bitscore_max=129.0:bitscore_min=129.0:bitscore_std=0:bitscore_sum=129.0:capture_class_counter=c__Clostridia--1||c__Verrucomicrobiae--1:capture_domain_counter=d__Bacteria--2:capture_family_counter=f__Lachnospiraceae--1||f__Opitutaceae--1:capture_genus_counter=g__1XD8-76--1||g__Opitutus--1:capture_order_counter=o__Lachnospirales--1||o__Opitutales--1:capture_phylum_counter=p__Firmicutes_A--1||p__Verrucomicrobiota--1:capture_species_counter=s__1XD8-76 sp003611955--1||s__Opitutus terrae--1:evalue_avg=8.95e-39:evalue_max=8.95e-39:evalue_min=8.95e-39:evalue_std=0:evalue_sum=8.95e-39:gapopen_avg=0.0:gapopen_max=0.0:gapopen_min=0.0:gapopen_std=0:gapopen_sum=0.0:gtdb_class_counter=c__UBA4802--2:gtdb_domain_counter=d__Bacteria--2:gtdb_family_counter=f__UBA5550--2:gtdb_genus_counter=g__UBA5550--1||g__WRGT01--1:gtdb_order_counter=o__UBA4802--2:gtdb_phylum_counter=p__Spirochaetota--2:gtdb_species_counter=s__UBA5550 sp002418835--1||s__WRGT01 sp002839285--1:heptad_counter=MCP-36H--4:lbd_counter=:lca_tree=f__UBA5550:length_avg=105.0:length_max=105.0:length_min=105.0:length_std=0:length_sum=105.0:mismatch_avg=28.0:mismatch_max=28.0:mismatch_min=28.0:mismatch_std=0:mismatch_sum=28.0:name=N551090:qcovhsp_avg=100.0:qcovhsp_max=100.0:qcovhsp_min=100.0:qcovhsp_std=0:qcovhsp_sum=100.0:qend_avg=105.0:qend_max=105.0:qend_min=105.0:qend_std=0:qend_sum=105.0:qstart_avg=1.0:qstart_max=1.0:qstart_min=1.0:qstart_std=0:qstart_sum=1.0:ref_name_counter=RS_GCF_000723405.1_protein.faa_NZ_CCAE010000037.1_43@PF00015_full_PFAM.120.305--1:scovhsp_avg=56.8:scovhsp_max=56.8:scovhsp_min=56.8:scovhsp_std=0:scovhsp_sum=56.8:send_avg=163.0:send_max=163.0:send_min=163.0:send_std=0:send_sum=163.0:sstart_avg=59.0:sstart_max=59.0:sstart_min=59.0:sstart_std=0:sstart_sum=59.0],(((55878f7f-4937-498d-9caf-4cee3c49bcd5_4@MCPsignal.424.459:0.306777[&&NHX:Sample=rhizpot2:Type=capture:capture_class=c__Gammaproteobacteria:capture_domain=d__Bacteria:capture_family=f__Chromobacteriaceae:capture_genus=g__Vogesella:capture_order=o__Burkholderiales:capture_phylum=p__Proteobacteria:capture_species=s__Vogesella sp000335715:heptad=MCP-36H],(RS_GCF_001645125.1_protein.faa_NZ_LXKA01000209.1_78@PF00015_full_PFAM.322.505:0.334013[&&NHX:Type=GTDB:gtdb_class=c__Gammaproteobacteria:gtdb_domain=d__Bacteria:gtdb_family=f__Burkholderiaceae:gtdb_genus=g__Paraburkholderia:gtdb_order=o__Burkholderiales:gtdb_phylum=p__Proteobacteria:gtdb_species=s__Paraburkholderia ginsengiterrae:heptad=MCP-36H:species=d__Bacteria_p__Proteobacteria_c__Gammaproteobacteria_o__Burkholderiales_f__Burkholderiaceae_g__Paraburkholderia_s__Paraburkholderia ginsengiterrae],fd99d36c-8dd8-4eed-be2b-21725cd33f3c_2@MCPsignal.583.610:0.0322156[&&NHX:Sample=rhizpot3:Type=capture:capture_class=c__Gammaproteobacteria:capture_domain=d__Bacteria:capture_family=f__Xanthomonadaceae:capture_genus=g__Xanthomonas:capture_order=o__Xanthomonadales:capture_phylum=p__Proteobacteria:capture_species=s__Xanthomonas vesicatoria:heptad=MCP-36H])0.303:0.10712[&&NHX:Sample_counter=rhizpot3--1:Type_counter=GTDB--1||capture--1:capture_class_counter=c__Gammaproteobacteria--1:capture_domain_counter=d__Bacteria--1:capture_family_counter=f__Xanthomonadaceae--1:capture_genus_counter=g__Xanthomonas--1:capture_order_counter=o__Xanthomonadales--1:capture_phylum_counter=p__Proteobacteria--1:capture_species_counter=s__Xanthomonas vesicatoria--1:gtdb_class_counter=c__Gammaproteobacteria--1:gtdb_domain_counter=d__Bacteria--1:gtdb_family_counter=f__Burkholderiaceae--1:gtdb_genus_counter=g__Paraburkholderia--1:gtdb_order_counter=o__Burkholderiales--1:gtdb_phylum_counter=p__Proteobacteria--1:gtdb_species_counter=s__Paraburkholderia ginsengiterrae--1:heptad_counter=MCP-36H--2:lbd_counter=:lca_tree=s__Paraburkholderia ginsengiterrae:name=N551094:ref_name_counter=])0.825:0.201387[&&NHX:Sample_counter=rhizpot2--1||rhizpot3--1:Type_counter=GTDB--1||capture--2:capture_class_counter=c__Gammaproteobacteria--2:capture_domain_counter=d__Bacteria--2:capture_family_counter=f__Chromobacteriaceae--1||f__Xanthomonadaceae--1:capture_genus_counter=g__Vogesella--1||g__Xanthomonas--1:capture_order_counter=o__Burkholderiales--1||o__Xanthomonadales--1:capture_phylum_counter=p__Proteobacteria--2:capture_species_counter=s__Vogesella sp000335715--1||s__Xanthomonas vesicatoria--1:gtdb_class_counter=c__Gammaproteobacteria--1:gtdb_domain_counter=d__Bacteria--1:gtdb_family_counter=f__Burkholderiaceae--1:gtdb_genus_counter=g__Paraburkholderia--1:gtdb_order_counter=o__Burkholderiales--1:gtdb_phylum_counter=p__Proteobacteria--1:gtdb_species_counter=s__Paraburkholderia ginsengiterrae--1:heptad_counter=MCP-36H--3:lbd_counter=:lca_tree=s__Paraburkholderia ginsengiterrae:name=N551095:ref_name_counter=],((RS_GCF_011045815.1_protein.faa_NZ_CP047344.1_2902@PF00015_full_PFAM.317.509:0[&&NHX:Type=GTDB:gtdb_class=c__Gammaproteobacteria:gtdb_domain=d__Bacteria:gtdb_family=f__Enterobacteriaceae:gtdb_genus=g__Proteus:gtdb_order=o__Enterobacterales:gtdb_phylum=p__Proteobacteria:gtdb_species=s__Proteus vulgaris_B:heptad=MCP-36H:species=d__Bacteria_p__Proteobacteria_c__Gammaproteobacteria_o__Enterobacterales_f__Enterobacteriaceae_g__Proteus_s__Proteus vulgaris_B],RS_GCF_011046025.1_protein.faa_NZ_CP047639.1_1482@PF00015_full_PFAM.317.509:0[&&NHX:Type=GTDB:gtdb_class=c__Gammaproteobacteria:gtdb_domain=d__Bacteria:gtdb_family=f__Enterobacteriaceae:gtdb_genus=g__Proteus:gtdb_order=o__Enterobacterales:gtdb_phylum=p__Proteobacteria:gtdb_species=s__Proteus sp011046025:heptad=MCP-36H:species=d__Bacteria_p__Proteobacteria_c__Gammaproteobacteria_o__Enterobacterales_f__Enterobacteriaceae_g__Proteus_s__Proteus sp011046025]):0.00824415[&&NHX:Sample_counter=:Type_counter=GTDB--2:capture_class_counter=:capture_domain_counter=:capture_family_counter=:capture_genus_counter=:capture_order_counter=:capture_phylum_counter=:capture_species_counter=:evoltype=D:gtdb_class_counter=c__Gammaproteobacteria--2:gtdb_domain_counter=d__Bacteria--2:gtdb_family_counter=f__Enterobacteriaceae--2:gtdb_genus_counter=g__Proteus--2:gtdb_order_counter=o__Enterobacterales--2:gtdb_phylum_counter=p__Proteobacteria--2:gtdb_species_counter=s__Proteus sp011046025--1||s__Proteus vulgaris_B--1:heptad_counter=MCP-36H--2:lbd_counter=:lca=d__Bacteria:lca_tree=g__Proteus:name=N551098:ref_name_counter=],RS_GCF_016239305.1_protein.faa_NZ_JAEHOQ010000006.1_160@PF00015_full_PFAM.318.508:0.00292427[&&NHX:Type=GTDB:gtdb_class=c__Gammaproteobacteria:gtdb_domain=d__Bacteria:gtdb_family=f__Enterobacteriaceae:gtdb_genus=g__Proteus:gtdb_order=o__Enterobacterales:gtdb_phylum=p__Proteobacteria:gtdb_species=s__Proteus vulgaris_C:heptad=MCP-36H:species=d__Bacteria_p__Proteobacteria_c__Gammaproteobacteria_o__Enterobacterales_f__Enterobacteriaceae_g__Proteus_s__Proteus vulgaris_C])0.997:0.292757[&&NHX:Sample_counter=:Type_counter=GTDB--3:capture_class_counter=:capture_domain_counter=:capture_family_counter=:capture_genus_counter=:capture_order_counter=:capture_phylum_counter=:capture_species_counter=:evoltype=D:gtdb_class_counter=c__Gammaproteobacteria--3:gtdb_domain_counter=d__Bacteria--3:gtdb_family_counter=f__Enterobacteriaceae--3:gtdb_genus_counter=g__Proteus--3:gtdb_order_counter=o__Enterobacterales--3:gtdb_phylum_counter=p__Proteobacteria--3:gtdb_species_counter=s__Proteus sp011046025--1||s__Proteus vulgaris_B--1||s__Proteus vulgaris_C--1:heptad_counter=MCP-36H--3:lbd_counter=:lca=d__Bacteria:lca_tree=g__Proteus:name=N551100:ref_name_counter=])0.887:0.171753[&&NHX:Sample_counter=rhizpot2--1||rhizpot3--1:Type_counter=GTDB--4||capture--2:capture_class_counter=c__Gammaproteobacteria--2:capture_domain_counter=d__Bacteria--2:capture_family_counter=f__Chromobacteriaceae--1||f__Xanthomonadaceae--1:capture_genus_counter=g__Vogesella--1||g__Xanthomonas--1:capture_order_counter=o__Burkholderiales--1||o__Xanthomonadales--1:capture_phylum_counter=p__Proteobacteria--2:capture_species_counter=s__Vogesella sp000335715--1||s__Xanthomonas vesicatoria--1:gtdb_class_counter=c__Gammaproteobacteria--4:gtdb_domain_counter=d__Bacteria--4:gtdb_family_counter=f__Burkholderiaceae--1||f__Enterobacteriaceae--3:gtdb_genus_counter=g__Paraburkholderia--1||g__Proteus--3:gtdb_order_counter=o__Burkholderiales--1||o__Enterobacterales--3:gtdb_phylum_counter=p__Proteobacteria--4:gtdb_species_counter=s__Paraburkholderia ginsengiterrae--1||s__Proteus sp011046025--1||s__Proteus vulgaris_B--1||s__Proteus vulgaris_C--1:heptad_counter=MCP-36H--6:lbd_counter=:lca_tree=c__Gammaproteobacteria:name=N551101:ref_name_counter=],(((((3c1bf077-294c-412e-acc9-1672ad15131e_4@MCPsignal.21.130:0.576516[&&NHX:Sample=rhizpot3:Type=capture:besthit=55.0:bitscore=100.0:capture_class=c__Gammaproteobacteria:capture_domain=d__Bacteria:capture_family=f__Steroidobacteraceae:capture_genus=g__Steroidobacter_A:capture_order=o__Steroidobacterales:capture_phylum=p__Proteobacteria:capture_species=s__Steroidobacter_A agariperforans:evalue=2.25e-27:gapopen=0.0:heptad=MCP-36H:length=109.0:mismatch=49.0:qcovhsp=100.0:qend=109.0:qstart=1.0:ref_name=GB_GCA_002448875.1_protein.faa_DKAS01000216.1_9@PF00015_full_PFAM.706.892:scovhsp=58.6:send=163.0:sstart=55.0],((((01adb713-1c91-491a-89f8-296b4fcd26f3_6@MCPsignal.34.65:0.182745[&&NHX:Sample=rhiztom1:Type=capture:capture_class=c__Clostridia:capture_domain=d__Bacteria:capture_family=f__Lachnospiraceae:capture_genus=g__Sporofaciens:capture_order=o__Lachnospirales:capture_phylum=p__Firmicutes_A:capture_species=s__Sporofaciens sp910577685:heptad=MCP-36H],(GB_GCA_016929135.1_protein.faa_JAFGJK010000056.1_2@PF00015_full_PFAM.188.378:0.209072[&&NHX:Type=GTDB:gtdb_class=c__UBA4802:gtdb_domain=d__Bacteria:gtdb_family=f__UBA5550:gtdb_genus=g__JAFGJK01:gtdb_order=o__UBA4802:gtdb_phylum=p__Spirochaetota:gtdb_species=s__JAFGJK01 sp016929135:heptad=MCP-36H:species=d__Bacteria_p__Spirochaetota_c__UBA4802_o__UBA4802_f__UBA5550_g__JAFGJK01_s__JAFGJK01 sp016929135],275bc54e-6cbe-4cf9-b0d8-4ed59e83aa68_4@MCPsignal.297.341:0.576986[&&NHX:Sample=rhizpot1:Type=capture:capture_class=c__Gammaproteobacteria:capture_domain=d__Bacteria:capture_family=f__Ga0077523:capture_genus=g__Ga0077526:capture_order=o__Burkholderiales:capture_phylum=p__Proteobacteria:capture_species=s__Ga0077526 sp001464895:heptad=MCP-36H])0.753:0.120272[&&NHX:Sample_counter=rhizpot1--1:Type_counter=GTDB--1||capture--1:capture_class_counter=c__Gammaproteobacteria--1:capture_domain_counter=d__Bacteria--1:capture_family_counter=f__Ga0077523--1:capture_genus_counter=g__Ga0077526--1:capture_order_counter=o__Burkholderiales--1:capture_phylum_counter=p__Proteobacteria--1:capture_species_counter=s__Ga0077526 sp001464895--1:gtdb_class_counter=c__UBA4802--1:gtdb_domain_counter=d__Bacteria--1:gtdb_family_counter=f__UBA5550--1:gtdb_genus_counter=g__JAFGJK01--1:gtdb_order_counter=o__UBA4802--1:gtdb_phylum_counter=p__Spirochaetota--1:gtdb_species_counter=s__JAFGJK01 sp016929135--1:heptad_counter=MCP-36H--2:lbd_counter=:lca_tree=s__JAFGJK01 sp016929135:name=N551106:ref_name_counter=])0.789:0.171965[&&NHX:Sample_counter=rhizpot1--1||rhiztom1--1:Type_counter=GTDB--1||capture--2:capture_class_counter=c__Clostridia--1||c__Gammaproteobacteria--1:capture_domain_counter=d__Bacteria--2:capture_family_counter=f__Ga0077523--1||f__Lachnospiraceae--1:capture_genus_counter=g__Ga0077526--1||g__Sporofaciens--1:capture_order_counter=o__Burkholderiales--1||o__Lachnospirales--1:capture_phylum_counter=p__Firmicutes_A--1||p__Proteobacteria--1:capture_species_counter=s__Ga0077526 sp001464895--1||s__Sporofaciens sp910577685--1:gtdb_class_counter=c__UBA4802--1:gtdb_domain_counter=d__Bacteria--1:gtdb_family_counter=f__UBA5550--1:gtdb_genus_counter=g__JAFGJK01--1:gtdb_order_counter=o__UBA4802--1:gtdb_phylum_counter=p__Spirochaetota--1:gtdb_species_counter=s__JAFGJK01 sp016929135--1:heptad_counter=MCP-36H--3:lbd_counter=:lca_tree=s__JAFGJK01 sp016929135:name=N551107:ref_name_counter=],((GB_GCA_016932015.1_protein.faa_JAFGDQ010000066.1_53@PF00015_full_PFAM.345.529:0.351426[&&NHX:Type=GTDB:gtdb_class=c__UBA4802:gtdb_domain=d__Bacteria:gtdb_family=f__JAFGDQ01:gtdb_genus=g__JAFGDQ01:gtdb_order=o__UBA4802:gtdb_phylum=p__Spirochaetota:gtdb_species=s__JAFGDQ01 sp016932015:heptad=MCP-36H:species=d__Bacteria_p__Spirochaetota_c__UBA4802_o__UBA4802_f__JAFGDQ01_g__JAFGDQ01_s__JAFGDQ01 sp016932015],GB_GCA_017999915.1_protein.faa_JAGNKX010000009.1_17@PF00015_full_PFAM.339.525:0.0552309[&&NHX:Type=GTDB:gtdb_class=c__UBA4802:gtdb_domain=d__Bacteria:gtdb_family=f__UBA5550:gtdb_genus=g__RBG-16-49-21:gtdb_order=o__UBA4802:gtdb_phylum=p__Spirochaetota:gtdb_species=s__RBG-16-49-21 sp017999915:heptad=MCP-36H:species=d__Bacteria_p__Spirochaetota_c__UBA4802_o__UBA4802_f__UBA5550_g__RBG-16-49-21_s__RBG-16-49-21 sp017999915])0.972:0.131637[&&NHX:Sample_counter=:Type_counter=GTDB--2:capture_class_counter=:capture_domain_counter=:capture_family_counter=:capture_genus_counter=:capture_order_counter=:capture_phylum_counter=:capture_species_counter=:evoltype=D:gtdb_class_counter=c__UBA4802--2:gtdb_domain_counter=d__Bacteria--2:gtdb_family_counter=f__JAFGDQ01--1||f__UBA5550--1:gtdb_genus_counter=g__JAFGDQ01--1||g__RBG-16-49-21--1:gtdb_order_counter=o__UBA4802--2:gtdb_phylum_counter=p__Spirochaetota--2:gtdb_species_counter=s__JAFGDQ01 sp016932015--1||s__RBG-16-49-21 sp017999915--1:heptad_counter=MCP-36H--2:lbd_counter=:lca=d__Bacteria:lca_tree=o__UBA4802:name=N551110:ref_name_counter=],(GB_GCA_016929135.1_protein.faa_JAFGJK010000159.1_14@PF00015_full_PFAM.386.561:0.0345046[&&NHX:Type=GTDB:gtdb_class=c__UBA4802:gtdb_domain=d__Bacteria:gtdb_family=f__UBA5550:gtdb_genus=g__JAFGJK01:gtdb_order=o__UBA4802:gtdb_phylum=p__Spirochaetota:gtdb_species=s__JAFGJK01 sp016929135:heptad=MCP-36H:species=d__Bacteria_p__Spirochaetota_c__UBA4802_o__UBA4802_f__UBA5550_g__JAFGJK01_s__JAFGJK01 sp016929135],db008305-3d0f-4155-8e02-1e4fe605a291_5@MCPsignal.214.248:0.156689[&&NHX:Sample=rhiztom3:Type=capture:capture_class=c__Actinomycetia:capture_domain=d__Bacteria:capture_family=f__Micromonosporaceae:capture_genus=g__Actinoplanes:capture_order=o__Mycobacteriales:capture_phylum=p__Actinobacteriota:capture_species=s__Actinoplanes atraurantiacus:heptad=MCP-36H])0.883:0.191309[&&NHX:Sample_counter=rhiztom3--1:Type_counter=GTDB--1||capture--1:capture_class_counter=c__Actinomycetia--1:capture_domain_counter=d__Bacteria--1:capture_family_counter=f__Micromonosporaceae--1:capture_genus_counter=g__Actinoplanes--1:capture_order_counter=o__Mycobacteriales--1:capture_phylum_counter=p__Actinobacteriota--1:capture_species_counter=s__Actinoplanes atraurantiacus--1:gtdb_class_counter=c__UBA4802--1:gtdb_domain_counter=d__Bacteria--1:gtdb_family_counter=f__UBA5550--1:gtdb_genus_counter=g__JAFGJK01--1:gtdb_order_counter=o__UBA4802--1:gtdb_phylum_counter=p__Spirochaetota--1:gtdb_species_counter=s__JAFGJK01 sp016929135--1:heptad_counter=MCP-36H--2:lbd_counter=:lca_tree=s__JAFGJK01 sp016929135:name=N551113:ref_name_counter=])0.956:0.135912[&&NHX:Sample_counter=rhiztom3--1:Type_counter=GTDB--3||capture--1:capture_class_counter=c__Actinomycetia--1:capture_domain_counter=d__Bacteria--1:capture_family_counter=f__Micromonosporaceae--1:capture_genus_counter=g__Actinoplanes--1:capture_order_counter=o__Mycobacteriales--1:capture_phylum_counter=p__Actinobacteriota--1:capture_species_counter=s__Actinoplanes atraurantiacus--1:gtdb_class_counter=c__UBA4802--3:gtdb_domain_counter=d__Bacteria--3:gtdb_family_counter=f__JAFGDQ01--1||f__UBA5550--2:gtdb_genus_counter=g__JAFGDQ01--1||g__JAFGJK01--1||g__RBG-16-49-21--1:gtdb_order_counter=o__UBA4802--3:gtdb_phylum_counter=p__Spirochaetota--3:gtdb_species_counter=s__JAFGDQ01 sp016932015--1||s__JAFGJK01 sp016929135--1||s__RBG-16-49-21 sp017999915--1:heptad_counter=MCP-36H--4:lbd_counter=:lca_tree=o__UBA4802:name=N551114:ref_name_counter=])0.962:0.150033[&&NHX:Sample_counter=rhizpot1--1||rhiztom1--1||rhiztom3--1:Type_counter=GTDB--4||capture--3:capture_class_counter=c__Actinomycetia--1||c__Clostridia--1||c__Gammaproteobacteria--1:capture_domain_counter=d__Bacteria--3:capture_family_counter=f__Ga0077523--1||f__Lachnospiraceae--1||f__Micromonosporaceae--1:capture_genus_counter=g__Actinoplanes--1||g__Ga0077526--1||g__Sporofaciens--1:capture_order_counter=o__Burkholderiales--1||o__Lachnospirales--1||o__Mycobacteriales--1:capture_phylum_counter=p__Actinobacteriota--1||p__Firmicutes_A--1||p__Proteobacteria--1:capture_species_counter=s__Actinoplanes atraurantiacus--1||s__Ga0077526 sp001464895--1||s__Sporofaciens sp910577685--1:gtdb_class_counter=c__UBA4802--4:gtdb_domain_counter=d__Bacteria--4:gtdb_family_counter=f__JAFGDQ01--1||f__UBA5550--3:gtdb_genus_counter=g__JAFGDQ01--1||g__JAFGJK01--2||g__RBG-16-49-21--1:gtdb_order_counter=o__UBA4802--4:gtdb_phylum_counter=p__Spirochaetota--4:gtdb_species_counter=s__JAFGDQ01 sp016932015--1||s__JAFGJK01 sp016929135--2||s__RBG-16-49-21 sp017999915--1:heptad_counter=MCP-36H--7:lbd_counter=:lca_tree=o__UBA4802:name=N551115:ref_name_counter=],(((((GB_GCA_016932015.1_protein.faa_JAFGDQ010000004.1_26@PF00015_full_PFAM.324.517:0.164041[&&NHX:Type=GTDB:gtdb_class=c__UBA4802:gtdb_domain=d__Bacteria:gtdb_family=f__JAFGDQ01:gtdb_genus=g__JAFGDQ01:gtdb_order=o__UBA4802:gtdb_phylum=p__Spirochaetota:gtdb_species=s__JAFGDQ01 sp016932015:heptad=MCP-36H:species=d__Bacteria_p__Spirochaetota_c__UBA4802_o__UBA4802_f__JAFGDQ01_g__JAFGDQ01_s__JAFGDQ01 sp016932015],((((((GB_GCA_018399855.1_protein.faa_JAGYNX010000341.1_1@PF00015_full_PFAM.10.268:0.178652[&&NHX:Type=GTDB:gtdb_class=c__UBA4802:gtdb_domain=d__Bacteria:gtdb_family=f__UB4802:gtdb_genus=g__M55B154:gtdb_order=o__UBA4802:gtdb_phylum=p__Spirochaetota:gtdb_species=s__M55B154 sp018399855:heptad=MCP-36H:species=d__Bacteria_p__Spirochaetota_c__UBA4802_o__UBA4802_f__UB4802_g__M55B154_s__M55B154 sp018399855],(GB_GCA_002328585.1_protein.faa_DCUV01000061.1_2@PF00015_full_PFAM.266.431:1.8e-08[&&NHX:Type=GTDB:gtdb_class=c__UBA4802:gtdb_domain=d__Bacteria:gtdb_family=f__UB4802:gtdb_genus=g__UBA4802:gtdb_order=o__UBA4802:gtdb_phylum=p__Spirochaetota:gtdb_species=s__UBA4802 sp002328585:heptad=MCP-36H:species=d__Bacteria_p__Spirochaetota_c__UBA4802_o__UBA4802_f__UB4802_g__UBA4802_s__UBA4802 sp002328585],(GB_GCA_011332585.1_protein.faa_DSXO01000102.1_1@PF00015_full_PFAM.321.485:5e-09[&&NHX:Type=GTDB:gtdb_class=c__UBA4802:gtdb_domain=d__Bacteria:gtdb_family=f__UB4802:gtdb_genus=g__UBA4802:gtdb_order=o__UBA4802:gtdb_phylum=p__Spirochaetota:gtdb_species=s__UBA4802 sp011332585:heptad=MCP-36H:species=d__Bacteria_p__Spirochaetota_c__UBA4802_o__UBA4802_f__UB4802_g__UBA4802_s__UBA4802 sp011332585],GB_GCA_011332585.1_protein.faa_DSXO01000038.1_3@PF00015_full_PFAM.418.583:0.0044406[&&NHX:Type=GTDB:gtdb_class=c__UBA4802:gtdb_domain=d__Bacteria:gtdb_family=f__UB4802:gtdb_genus=g__UBA4802:gtdb_order=o__UBA4802:gtdb_phylum=p__Spirochaetota:gtdb_species=s__UBA4802 sp011332585:heptad=MCP-36H:species=d__Bacteria_p__Spirochaetota_c__UBA4802_o__UBA4802_f__UB4802_g__UBA4802_s__UBA4802 sp011332585])0.999:0.0373558[&&NHX:Sample_counter=:Type_counter=GTDB--2:capture_class_counter=:capture_domain_counter=:capture_family_counter=:capture_genus_counter=:capture_order_counter=:capture_phylum_counter=:capture_species_counter=:evoltype=D:gtdb_class_counter=c__UBA4802--2:gtdb_domain_counter=d__Bacteria--2:gtdb_family_counter=f__UB4802--2:gtdb_genus_counter=g__UBA4802--2:gtdb_order_counter=o__UBA4802--2:gtdb_phylum_counter=p__Spirochaetota--2:gtdb_species_counter=s__UBA4802 sp011332585--2:heptad_counter=MCP-36H--2:lbd_counter=:lca=d__Bacteria:lca_tree=s__UBA4802 sp011332585:name=N551121:ref_name_counter=])0.999:0.176517[&&NHX:Sample_counter=:Type_counter=GTDB--3:capture_class_counter=:capture_domain_counter=:capture_family_counter=:capture_genus_counter=:capture_order_counter=:capture_phylum_counter=:capture_species_counter=:evoltype=D:gtdb_class_counter=c__UBA4802--3:gtdb_domain_counter=d__Bacteria--3:gtdb_family_counter=f__UB4802--3:gtdb_genus_counter=g__UBA4802--3:gtdb_order_counter=o__UBA4802--3:gtdb_phylum_counter=p__Spirochaetota--3:gtdb_species_counter=s__UBA4802 sp002328585--1||s__UBA4802 sp011332585--2:heptad_counter=MCP-36H--3:lbd_counter=:lca=d__Bacteria:lca_tree=g__UBA4802:name=N551122:ref_name_counter=])0.928:0.093141[&&NHX:Sample_counter=:Type_counter=GTDB--4:capture_class_counter=:capture_domain_counter=:capture_family_counter=:capture_genus_counter=:capture_order_counter=:capture_phylum_counter=:capture_species_counter=:evoltype=D:gtdb_class_counter=c__UBA4802--4:gtdb_domain_counter=d__Bacteria--4:gtdb_family_counter=f__UB4802--4:gtdb_genus_counter=g__M55B154--1||g__UBA4802--3:gtdb_order_counter=o__UBA4802--4:gtdb_phylum_counter=p__Spirochaetota--4:gtdb_species_counter=s__M55B154 sp018399855--1||s__UBA4802 sp002328585--1||s__UBA4802 sp011332585--2:heptad_counter=MCP-36H--4:lbd_counter=:lca=d__Bacteria:lca_tree=f__UB4802:name=N551123:ref_name_counter=],(GB_GCA_016934735.1_protein.faa_JAFGSG010000019.1_38@PF00015_full_PFAM.469.699:0.166814[&&NHX:Type=GTDB:gtdb_class=c__UBA4802:gtdb_domain=d__Bacteria:gtdb_family=f__JAFGDQ01:gtdb_genus=g__JAFGSG01:gtdb_order=o__UBA4802:gtdb_phylum=p__Spirochaetota:gtdb_species=s__JAFGSG01 sp016934735:heptad=MCP-36H:species=d__Bacteria_p__Spirochaetota_c__UBA4802_o__UBA4802_f__JAFGDQ01_g__JAFGSG01_s__JAFGSG01 sp016934735],(GB_GCA_016932015.1_protein.faa_JAFGDQ010000027.1_16@PF00015_full_PFAM.478.666:0.151756[&&NHX:Type=GTDB:gtdb_class=c__UBA4802:gtdb_domain=d__Bacteria:gtdb_family=f__JAFGDQ01:gtdb_genus=g__JAFGDQ01:gtdb_order=o__UBA4802:gtdb_phylum=p__Spirochaetota:gtdb_species=s__JAFGDQ01 sp016932015:heptad=MCP-36H:species=d__Bacteria_p__Spirochaetota_c__UBA4802_o__UBA4802_f__JAFGDQ01_g__JAFGDQ01_s__JAFGDQ01 sp016932015],GB_GCA_016932015.1_protein.faa_JAFGDQ010000016.1_20@PF00015_full_PFAM.375.562:0.199706[&&NHX:Type=GTDB:gtdb_class=c__UBA4802:gtdb_domain=d__Bacteria:gtdb_family=f__JAFGDQ01:gtdb_genus=g__JAFGDQ01:gtdb_order=o__UBA4802:gtdb_phylum=p__Spirochaetota:gtdb_species=s__JAFGDQ01 sp016932015:heptad=MCP-36H:species=d__Bacteria_p__Spirochaetota_c__UBA4802_o__UBA4802_f__JAFGDQ01_g__JAFGDQ01_s__JAFGDQ01 sp016932015])0.682:0.0410748[&&NHX:Sample_counter=:Type_counter=GTDB--2:capture_class_counter=:capture_domain_counter=:capture_family_counter=:capture_genus_counter=:capture_order_counter=:capture_phylum_counter=:capture_species_counter=:evoltype=D:gtdb_class_counter=c__UBA4802--2:gtdb_domain_counter=d__Bacteria--2:gtdb_family_counter=f__JAFGDQ01--2:gtdb_genus_counter=g__JAFGDQ01--2:gtdb_order_counter=o__UBA4802--2:gtdb_phylum_counter=p__Spirochaetota--2:gtdb_species_counter=s__JAFGDQ01 sp016932015--2:heptad_counter=MCP-36H--2:lbd_counter=:lca=d__Bacteria:lca_tree=s__JAFGDQ01 sp016932015:name=N551127:ref_name_counter=])0.996:0.158449[&&NHX:Sample_counter=:Type_counter=GTDB--3:capture_class_counter=:capture_domain_counter=:capture_family_counter=:capture_genus_counter=:capture_order_counter=:capture_phylum_counter=:capture_species_counter=:evoltype=D:gtdb_class_counter=c__UBA4802--3:gtdb_domain_counter=d__Bacteria--3:gtdb_family_counter=f__JAFGDQ01--3:gtdb_genus_counter=g__JAFGDQ01--2||g__JAFGSG01--1:gtdb_order_counter=o__UBA4802--3:gtdb_phylum_counter=p__Spirochaetota--3:gtdb_species_counter=s__JAFGDQ01 sp016932015--2||s__JAFGSG01 sp016934735--1:heptad_counter=MCP-36H--3:lbd_counter=:lca=d__Bacteria:lca_tree=f__JAFGDQ01:name=N551128:ref_name_counter=])0.576:0.00620089[&&NHX:Sample_counter=:Type_counter=GTDB--7:capture_class_counter=:capture_domain_counter=:capture_family_counter=:capture_genus_counter=:capture_order_counter=:capture_phylum_counter=:capture_species_counter=:evoltype=D:gtdb_class_counter=c__UBA4802--7:gtdb_domain_counter=d__Bacteria--7:gtdb_family_counter=f__JAFGDQ01--3||f__UB4802--4:gtdb_genus_counter=g__JAFGDQ01--2||g__JAFGSG01--1||g__M55B154--1||g__UBA4802--3:gtdb_order_counter=o__UBA4802--7:gtdb_phylum_counter=p__Spirochaetota--7:gtdb_species_counter=s__JAFGDQ01 sp016932015--2||s__JAFGSG01 sp016934735--1||s__M55B154 sp018399855--1||s__UBA4802 sp002328585--1||s__UBA4802 sp011332585--2:heptad_counter=MCP-36H--7:lbd_counter=:lca=d__Bacteria:lca_tree=o__UBA4802:name=N551129:ref_name_counter=],(GB_GCA_002839375.1_protein.faa_PGXY01000003.1_615@PF00015_full_PFAM.317.531:0.133179[&&NHX:Type=GTDB:gtdb_class=c__UBA4802:gtdb_domain=d__Bacteria:gtdb_family=f__UBA5550:gtdb_genus=g__PGXY01:gtdb_order=o__UBA4802:gtdb_phylum=p__Spirochaetota:gtdb_species=s__PGXY01 sp002839375:heptad=MCP-36H:species=d__Bacteria_p__Spirochaetota_c__UBA4802_o__UBA4802_f__UBA5550_g__PGXY01_s__PGXY01 sp002839375],(GB_GCA_009885955.1_protein.faa_VFJS01000032.1_63@PF00015_full_PFAM.316.512:0.0519303,(GB_GCA_009885955.1_protein.faa_VFJS01000022.1_1@PF00015_full_PFAM.286.483:0.0305527[&&NHX:Type=GTDB:gtdb_class=c__UBA4802:gtdb_domain=d__Bacteria:gtdb_family=f__UBA5550:gtdb_genus=g__VFJS01:gtdb_order=o__UBA4802:gtdb_phylum=p__Spirochaetota:gtdb_species=s__VFJS01 sp009885955:heptad=MCP-36H:species=d__Bacteria_p__Spirochaetota_c__UBA4802_o__UBA4802_f__UBA5550_g__VFJS01_s__VFJS01 sp009885955],(GB_GCA_009885955.1_protein.faa_VFJS01000067.1_39@PF00015_full_PFAM.316.510:0.0299109[&&NHX:Type=GTDB:gtdb_class=c__UBA4802:gtdb_domain=d__Bacteria:gtdb_family=f__UBA5550:gtdb_genus=g__VFJS01:gtdb_order=o__UBA4802:gtdb_phylum=p__Spirochaetota:gtdb_species=s__VFJS01 sp009885955:heptad=MCP-36H:species=d__Bacteria_p__Spirochaetota_c__UBA4802_o__UBA4802_f__UBA5550_g__VFJS01_s__VFJS01 sp009885955],GB_GCA_009885955.1_protein.faa_VFJS01000045.1_9@PF00015_full_PFAM.317.510:0.0168518[&&NHX:Type=GTDB:gtdb_class=c__UBA4802:gtdb_domain=d__Bacteria:gtdb_family=f__UBA5550:gtdb_genus=g__VFJS01:gtdb_order=o__UBA4802:gtdb_phylum=p__Spirochaetota:gtdb_species=s__VFJS01 sp009885955:heptad=MCP-36H:species=d__Bacteria_p__Spirochaetota_c__UBA4802_o__UBA4802_f__UBA5550_g__VFJS01_s__VFJS01 sp009885955])0.999:0.0649512[&&NHX:Sample_counter=:Type_counter=GTDB--2:capture_class_counter=:capture_domain_counter=:capture_family_counter=:capture_genus_counter=:capture_order_counter=:capture_phylum_counter=:capture_species_counter=:evoltype=D:gtdb_class_counter=c__UBA4802--2:gtdb_domain_counter=d__Bacteria--2:gtdb_family_counter=f__UBA5550--2:gtdb_genus_counter=g__VFJS01--2:gtdb_order_counter=o__UBA4802--2:gtdb_phylum_counter=p__Spirochaetota--2:gtdb_species_counter=s__VFJS01 sp009885955--2:heptad_counter=MCP-36H--2:lbd_counter=:lca=d__Bacteria:lca_tree=s__VFJS01 sp009885955:name=N551135:ref_name_counter=])0.673:0.0229397[&&NHX:Sample_counter=:Type_counter=GTDB--3:capture_class_counter=:capture_domain_counter=:capture_family_counter=:capture_genus_counter=:capture_order_counter=:capture_phylum_counter=:capture_species_counter=:evoltype=D:gtdb_class_counter=c__UBA4802--3:gtdb_domain_counter=d__Bacteria--3:gtdb_family_counter=f__UBA5550--3:gtdb_genus_counter=g__VFJS01--3:gtdb_order_counter=o__UBA4802--3:gtdb_phylum_counter=p__Spirochaetota--3:gtdb_species_counter=s__VFJS01 sp009885955--3:heptad_counter=MCP-36H--3:lbd_counter=:lca=d__Bacteria:lca_tree=s__VFJS01 sp009885955:name=N551136:ref_name_counter=])0.987:0.0909762[&&NHX:Sample_counter=:Type_counter=GTDB--3:capture_class_counter=:capture_domain_counter=:capture_family_counter=:capture_genus_counter=:capture_order_counter=:capture_phylum_counter=:capture_species_counter=:gtdb_class_counter=c__UBA4802--3:gtdb_domain_counter=d__Bacteria--3:gtdb_family_counter=f__UBA5550--3:gtdb_genus_counter=g__VFJS01--3:gtdb_order_counter=o__UBA4802--3:gtdb_phylum_counter=p__Spirochaetota--3:gtdb_species_counter=s__VFJS01 sp009885955--3:heptad_counter=MCP-36H--3:lbd_counter=:lca_tree=s__VFJS01 sp009885955:name=N551137:ref_name_counter=])0.982:0.0809807[&&NHX:Sample_counter=:Type_counter=GTDB--4:capture_class_counter=:capture_domain_counter=:capture_family_counter=:capture_genus_counter=:capture_order_counter=:capture_phylum_counter=:capture_species_counter=:gtdb_class_counter=c__UBA4802--4:gtdb_domain_counter=d__Bacteria--4:gtdb_family_counter=f__UBA5550--4:gtdb_genus_counter=g__PGXY01--1||g__VFJS01--3:gtdb_order_counter=o__UBA4802--4:gtdb_phylum_counter=p__Spirochaetota--4:gtdb_species_counter=s__PGXY01 sp002839375--1||s__VFJS01 sp009885955--3:heptad_counter=MCP-36H--4:lbd_counter=:lca_tree=f__UBA5550:name=N551138:ref_name_counter=])0.712:0.0239404[&&NHX:Sample_counter=:Type_counter=GTDB--11:capture_class_counter=:capture_domain_counter=:capture_family_counter=:capture_genus_counter=:capture_order_counter=:capture_phylum_counter=:capture_species_counter=:evoltype=D:gtdb_class_counter=c__UBA4802--11:gtdb_domain_counter=d__Bacteria--11:gtdb_family_counter=f__JAFGDQ01--3||f__UB4802--4||f__UBA5550--4:gtdb_genus_counter=g__JAFGDQ01--2||g__JAFGSG01--1||g__M55B154--1||g__PGXY01--1||g__UBA4802--3||g__VFJS01--3:gtdb_order_counter=o__UBA4802--11:gtdb_phylum_counter=p__Spirochaetota--11:gtdb_species_counter=s__JAFGDQ01 sp016932015--2||s__JAFGSG01 sp016934735--1||s__M55B154 sp018399855--1||s__PGXY01 sp002839375--1||s__UBA4802 sp002328585--1||s__UBA4802 sp011332585--2||s__VFJS01 sp009885955--3:heptad_counter=MCP-36H--11:lbd_counter=:lca=d__Bacteria:lca_tree=o__UBA4802:name=N551139:ref_name_counter=],GB_GCA_016934935.1_protein.faa_JAFGRW010000115.1_113@PF00015_full_PFAM.466.681:0.246014[&&NHX:Type=GTDB:gtdb_class=c__UBA4802:gtdb_domain=d__Bacteria:gtdb_family=f__JAFGJZ01:gtdb_genus=g__JAFGRW01:gtdb_order=o__UBA4802:gtdb_phylum=p__Spirochaetota:gtdb_species=s__JAFGRW01 sp016934935:heptad=MCP-36H:species=d__Bacteria_p__Spirochaetota_c__UBA4802_o__UBA4802_f__JAFGJZ01_g__JAFGRW01_s__JAFGRW01 sp016934935])0.795:0.0449947[&&NHX:Sample_counter=:Type_counter=GTDB--12:capture_class_counter=:capture_domain_counter=:capture_family_counter=:capture_genus_counter=:capture_order_counter=:capture_phylum_counter=:capture_species_counter=:evoltype=D:gtdb_class_counter=c__UBA4802--12:gtdb_domain_counter=d__Bacteria--12:gtdb_family_counter=f__JAFGDQ01--3||f__JAFGJZ01--1||f__UB4802--4||f__UBA5550--4:gtdb_genus_counter=g__JAFGDQ01--2||g__JAFGRW01--1||g__JAFGSG01--1||g__M55B154--1||g__PGXY01--1||g__UBA4802--3||g__VFJS01--3:gtdb_order_counter=o__UBA4802--12:gtdb_phylum_counter=p__Spirochaetota--12:gtdb_species_counter=s__JAFGDQ01 sp016932015--2||s__JAFGRW01 sp016934935--1||s__JAFGSG01 sp016934735--1||s__M55B154 sp018399855--1||s__PGXY01 sp002839375--1||s__UBA4802 sp002328585--1||s__UBA4802 sp011332585--2||s__VFJS01 sp009885955--3:heptad_counter=MCP-36H--12:lbd_counter=:lca=d__Bacteria:lca_tree=o__UBA4802:name=N551141:ref_name_counter=],(((GB_GCA_016928865.1_protein.faa_JAFGJX010000034.1_18@PF00015_full_PFAM.418.630:0.108358[&&NHX:Type=GTDB:gtdb_class=c__UBA4802:gtdb_domain=d__Bacteria:gtdb_family=f__UBA5550:gtdb_genus=g__RBG-16-49-21:gtdb_order=o__UBA4802:gtdb_phylum=p__Spirochaetota:gtdb_species=s__RBG-16-49-21 sp016928865:heptad=MCP-36H:species=d__Bacteria_p__Spirochaetota_c__UBA4802_o__UBA4802_f__UBA5550_g__RBG-16-49-21_s__RBG-16-49-21 sp016928865],GB_GCA_016933025.1_protein.faa_JAFGBT010000008.1_34@PF00015_full_PFAM.323.571:0.108056[&&NHX:Type=GTDB:gtdb_class=c__UBA4802:gtdb_domain=d__Bacteria:gtdb_family=f__UBA5550:gtdb_genus=g__RBG-16-49-21:gtdb_order=o__UBA4802:gtdb_phylum=p__Spirochaetota:gtdb_species=s__RBG-16-49-21 sp016933025:heptad=MCP-36H:species=d__Bacteria_p__Spirochaetota_c__UBA4802_o__UBA4802_f__UBA5550_g__RBG-16-49-21_s__RBG-16-49-21 sp016933025])0.999:0.149609[&&NHX:Sample_counter=:Type_counter=GTDB--2:capture_class_counter=:capture_domain_counter=:capture_family_counter=:capture_genus_counter=:capture_order_counter=:capture_phylum_counter=:capture_species_counter=:evoltype=D:gtdb_class_counter=c__UBA4802--2:gtdb_domain_counter=d__Bacteria--2:gtdb_family_counter=f__UBA5550--2:gtdb_genus_counter=g__RBG-16-49-21--2:gtdb_order_counter=o__UBA4802--2:gtdb_phylum_counter=p__Spirochaetota--2:gtdb_species_counter=s__RBG-16-49-21 sp016928865--1||s__RBG-16-49-21 sp016933025--1:heptad_counter=MCP-36H--2:lbd_counter=:lca=d__Bacteria:lca_tree=g__RBG-16-49-21:name=N551144:ref_name_counter=],(GB_GCA_004297825.1_protein.faa_SCSX01000092.1_59@PF00015_full_PFAM.318.532:0.0517473[&&NHX:Type=GTDB:gtdb_class=c__UBA4802:gtdb_domain=d__Bacteria:gtdb_family=f__UBA5368:gtdb_genus=g__FW300-bin19:gtdb_order=o__UBA4802:gtdb_phylum=p__Spirochaetota:gtdb_species=s__FW300-bin19 sp004297825:heptad=MCP-36H:species=d__Bacteria_p__Spirochaetota_c__UBA4802_o__UBA4802_f__UBA5368_g__FW300-bin19_s__FW300-bin19 sp004297825],(GB_GCA_002069125.1_protein.faa_MVZN01000091.1_2@PF00015_full_PFAM.320.554:0.0422253[&&NHX:Type=GTDB:gtdb_class=c__UBA4802:gtdb_domain=d__Bacteria:gtdb_family=f__UBA5368:gtdb_genus=g__MVZN01:gtdb_order=o__UBA4802:gtdb_phylum=p__Spirochaetota:gtdb_species=s__MVZN01 sp002069125:heptad=MCP-36H:species=d__Bacteria_p__Spirochaetota_c__UBA4802_o__UBA4802_f__UBA5368_g__MVZN01_s__MVZN01 sp002069125],(GB_GCA_018263175.1_protein.faa_JADFDB010000201.1_2@PF00015_full_PFAM.319.568:0.0501423[&&NHX:Type=GTDB:gtdb_class=c__UBA4802:gtdb_domain=d__Bacteria:gtdb_family=f__UBA5368:gtdb_genus=g__MVZN01:gtdb_order=o__UBA4802:gtdb_phylum=p__Spirochaetota:gtdb_species=s__MVZN01 sp018263175:heptad=MCP-36H:species=d__Bacteria_p__Spirochaetota_c__UBA4802_o__UBA4802_f__UBA5368_g__MVZN01_s__MVZN01 sp018263175],GB_GCA_017998475.1_protein.faa_JAGODA010000338.1_1@PF00015_full_PFAM.106.313:0.0035375[&&NHX:Type=GTDB:gtdb_class=c__UBA4802:gtdb_domain=d__Bacteria:gtdb_family=f__UBA5368:gtdb_genus=g__MVZN01:gtdb_order=o__UBA4802:gtdb_phylum=p__Spirochaetota:gtdb_species=s__MVZN01 sp017998475:heptad=MCP-36H:species=d__Bacteria_p__Spirochaetota_c__UBA4802_o__UBA4802_f__UBA5368_g__MVZN01_s__MVZN01 sp017998475])0.76:0.0123214[&&NHX:Sample_counter=:Type_counter=GTDB--2:capture_class_counter=:capture_domain_counter=:capture_family_counter=:capture_genus_counter=:capture_order_counter=:capture_phylum_counter=:capture_species_counter=:evoltype=D:gtdb_class_counter=c__UBA4802--2:gtdb_domain_counter=d__Bacteria--2:gtdb_family_counter=f__UBA5368--2:gtdb_genus_counter=g__MVZN01--2:gtdb_order_counter=o__UBA4802--2:gtdb_phylum_counter=p__Spirochaetota--2:gtdb_species_counter=s__MVZN01 sp017998475--1||s__MVZN01 sp018263175--1:heptad_counter=MCP-36H--2:lbd_counter=:lca=d__Bacteria:lca_tree=g__MVZN01:name=N551149:ref_name_counter=])0.826:0.0483494[&&NHX:Sample_counter=:Type_counter=GTDB--3:capture_class_counter=:capture_domain_counter=:capture_family_counter=:capture_genus_counter=:capture_order_counter=:capture_phylum_counter=:capture_species_counter=:evoltype=D:gtdb_class_counter=c__UBA4802--3:gtdb_domain_counter=d__Bacteria--3:gtdb_family_counter=f__UBA5368--3:gtdb_genus_counter=g__MVZN01--3:gtdb_order_counter=o__UBA4802--3:gtdb_phylum_counter=p__Spirochaetota--3:gtdb_species_counter=s__MVZN01 sp002069125--1||s__MVZN01 sp017998475--1||s__MVZN01 sp018263175--1:heptad_counter=MCP-36H--3:lbd_counter=:lca=d__Bacteria:lca_tree=g__MVZN01:name=N551150:ref_name_counter=])0.996:0.1041[&&NHX:Sample_counter=:Type_counter=GTDB--4:capture_class_counter=:capture_domain_counter=:capture_family_counter=:capture_genus_counter=:capture_order_counter=:capture_phylum_counter=:capture_species_counter=:evoltype=D:gtdb_class_counter=c__UBA4802--4:gtdb_domain_counter=d__Bacteria--4:gtdb_family_counter=f__UBA5368--4:gtdb_genus_counter=g__FW300-bin19--1||g__MVZN01--3:gtdb_order_counter=o__UBA4802--4:gtdb_phylum_counter=p__Spirochaetota--4:gtdb_species_counter=s__FW300-bin19 sp004297825--1||s__MVZN01 sp002069125--1||s__MVZN01 sp017998475--1||s__MVZN01 sp018263175--1:heptad_counter=MCP-36H--4:lbd_counter=:lca=d__Bacteria:lca_tree=f__UBA5368:name=N551151:ref_name_counter=])0.507:0.00967473[&&NHX:Sample_counter=:Type_counter=GTDB--6:capture_class_counter=:capture_domain_counter=:capture_family_counter=:capture_genus_counter=:capture_order_counter=:capture_phylum_counter=:capture_species_counter=:evoltype=D:gtdb_class_counter=c__UBA4802--6:gtdb_domain_counter=d__Bacteria--6:gtdb_family_counter=f__UBA5368--4||f__UBA5550--2:gtdb_genus_counter=g__FW300-bin19--1||g__MVZN01--3||g__RBG-16-49-21--2:gtdb_order_counter=o__UBA4802--6:gtdb_phylum_counter=p__Spirochaetota--6:gtdb_species_counter=s__FW300-bin19 sp004297825--1||s__MVZN01 sp002069125--1||s__MVZN01 sp017998475--1||s__MVZN01 sp018263175--1||s__RBG-16-49-21 sp016928865--1||s__RBG-16-49-21 sp016933025--1:heptad_counter=MCP-36H--6:lbd_counter=:lca=d__Bacteria:lca_tree=o__UBA4802:name=N551152:ref_name_counter=],GB_GCA_002448235.1_protein.faa_DIXF01000011.1_198@PF00015_full_PFAM.308.498:0.250836[&&NHX:Type=GTDB:gtdb_class=c__Desulfomonilia:gtdb_domain=d__Bacteria:gtdb_family=f__UBA1062:gtdb_genus=g__UBA1062:gtdb_order=o__UBA1062:gtdb_phylum=p__Desulfobacterota:gtdb_species=s__UBA1062 sp002448235:heptad=MCP-36H:species=d__Bacteria_p__Desulfobacterota_c__Desulfomonilia_o__UBA1062_f__UBA1062_g__UBA1062_s__UBA1062 sp002448235])0.806:0.0357489[&&NHX:Sample_counter=:Type_counter=GTDB--7:capture_class_counter=:capture_domain_counter=:capture_family_counter=:capture_genus_counter=:capture_order_counter=:capture_phylum_counter=:capture_species_counter=:evoltype=D:gtdb_class_counter=c__Desulfomonilia--1||c__UBA4802--6:gtdb_domain_counter=d__Bacteria--7:gtdb_family_counter=f__UBA1062--1||f__UBA5368--4||f__UBA5550--2:gtdb_genus_counter=g__FW300-bin19--1||g__MVZN01--3||g__RBG-16-49-21--2||g__UBA1062--1:gtdb_order_counter=o__UBA1062--1||o__UBA4802--6:gtdb_phylum_counter=p__Desulfobacterota--1||p__Spirochaetota--6:gtdb_species_counter=s__FW300-bin19 sp004297825--1||s__MVZN01 sp002069125--1||s__MVZN01 sp017998475--1||s__MVZN01 sp018263175--1||s__RBG-16-49-21 sp016928865--1||s__RBG-16-49-21 sp016933025--1||s__UBA1062 sp002448235--1:heptad_counter=MCP-36H--7:lbd_counter=:lca=d__Bacteria:lca_tree=d__Bacteria:name=N551154:ref_name_counter=])0.863:0.0255584[&&NHX:Sample_counter=:Type_counter=GTDB--19:capture_class_counter=:capture_domain_counter=:capture_family_counter=:capture_genus_counter=:capture_order_counter=:capture_phylum_counter=:capture_species_counter=:evoltype=D:gtdb_class_counter=c__Desulfomonilia--1||c__UBA4802--18:gtdb_domain_counter=d__Bacteria--19:gtdb_family_counter=f__JAFGDQ01--3||f__JAFGJZ01--1||f__UB4802--4||f__UBA1062--1||f__UBA5368--4||f__UBA5550--6:gtdb_genus_counter=g__FW300-bin19--1||g__JAFGDQ01--2||g__JAFGRW01--1||g__JAFGSG01--1||g__M55B154--1||g__MVZN01--3||g__PGXY01--1||g__RBG-16-49-21--2||g__UBA1062--1||g__UBA4802--3||g__VFJS01--3:gtdb_order_counter=o__UBA1062--1||o__UBA4802--18:gtdb_phylum_counter=p__Desulfobacterota--1||p__Spirochaetota--18:gtdb_species_counter=s__FW300-bin19 sp004297825--1||s__JAFGDQ01 sp016932015--2||s__JAFGRW01 sp016934935--1||s__JAFGSG01 sp016934735--1||s__M55B154 sp018399855--1||s__MVZN01 sp002069125--1||s__MVZN01 sp017998475--1||s__MVZN01 sp018263175--1||s__PGXY01 sp002839375--1||s__RBG-16-49-21 sp016928865--1||s__RBG-16-49-21 sp016933025--1||s__UBA1062 sp002448235--1||s__UBA4802 sp002328585--1||s__UBA4802 sp011332585--2||s__VFJS01 sp009885955--3:heptad_counter=MCP-36H--19:lbd_counter=:lca=d__Bacteria:lca_tree=o__UBA4802:name=N551155:ref_name_counter=],((GB_GCA_002418835.1_protein.faa_DIEX01000033.1_24@PF00015_full_PFAM.343.529:0.0765937[&&NHX:Type=GTDB:gtdb_class=c__UBA4802:gtdb_domain=d__Bacteria:gtdb_family=f__UBA5550:gtdb_genus=g__UBA5550:gtdb_order=o__UBA4802:gtdb_phylum=p__Spirochaetota:gtdb_species=s__UBA5550 sp002418835:heptad=MCP-36H:species=d__Bacteria_p__Spirochaetota_c__UBA4802_o__UBA4802_f__UBA5550_g__UBA5550_s__UBA5550 sp002418835],(GB_GCA_002425885.1_protein.faa_DINC01000280.1_1@PF00015_full_PFAM.337.535:0.0138973[&&NHX:Type=GTDB:gtdb_class=c__UBA4802:gtdb_domain=d__Bacteria:gtdb_family=f__UBA5550:gtdb_genus=g__UBA5550:gtdb_order=o__UBA4802:gtdb_phylum=p__Spirochaetota:gtdb_species=s__UBA5550 sp002425885:heptad=MCP-36H:species=d__Bacteria_p__Spirochaetota_c__UBA4802_o__UBA4802_f__UBA5550_g__UBA5550_s__UBA5550 sp002425885],((GB_GCA_002418835.1_protein.faa_DIEX01000031.1_140@PF00015_full_PFAM.340.530:0.0184955[&&NHX:Type=GTDB:gtdb_class=c__UBA4802:gtdb_domain=d__Bacteria:gtdb_family=f__UBA5550:gtdb_genus=g__UBA5550:gtdb_order=o__UBA4802:gtdb_phylum=p__Spirochaetota:gtdb_species=s__UBA5550 sp002418835:heptad=MCP-36H:species=d__Bacteria_p__Spirochaetota_c__UBA4802_o__UBA4802_f__UBA5550_g__UBA5550_s__UBA5550 sp002418835],GB_GCA_002425885.1_protein.faa_DINC01000284.1_1@PF00015_full_PFAM.337.526:5e-09[&&NHX:Type=GTDB:gtdb_class=c__UBA4802:gtdb_domain=d__Bacteria:gtdb_family=f__UBA5550:gtdb_genus=g__UBA5550:gtdb_order=o__UBA4802:gtdb_phylum=p__Spirochaetota:gtdb_species=s__UBA5550 sp002425885:heptad=MCP-36H:species=d__Bacteria_p__Spirochaetota_c__UBA4802_o__UBA4802_f__UBA5550_g__UBA5550_s__UBA5550 sp002425885])0.951:0.0339592[&&NHX:Sample_counter=:Type_counter=GTDB--2:capture_class_counter=:capture_domain_counter=:capture_family_counter=:capture_genus_counter=:capture_order_counter=:capture_phylum_counter=:capture_species_counter=:evoltype=D:gtdb_class_counter=c__UBA4802--2:gtdb_domain_counter=d__Bacteria--2:gtdb_family_counter=f__UBA5550--2:gtdb_genus_counter=g__UBA5550--2:gtdb_order_counter=o__UBA4802--2:gtdb_phylum_counter=p__Spirochaetota--2:gtdb_species_counter=s__UBA5550 sp002418835--1||s__UBA5550 sp002425885--1:heptad_counter=MCP-36H--2:lbd_counter=:lca=d__Bacteria:lca_tree=g__UBA5550:name=N551160:ref_name_counter=],GB_GCA_002069965.1_protein.faa_MWCI01000004.1_51@PF00015_full_PFAM.338.548:0.158616[&&NHX:Type=GTDB:gtdb_class=c__UBA4802:gtdb_domain=d__Bacteria:gtdb_family=f__UBA5550:gtdb_genus=g__UBA5550:gtdb_order=o__UBA4802:gtdb_phylum=p__Spirochaetota:gtdb_species=s__UBA5550 sp002069965:heptad=MCP-36H:species=d__Bacteria_p__Spirochaetota_c__UBA4802_o__UBA4802_f__UBA5550_g__UBA5550_s__UBA5550 sp002069965])0.316:0.00519414[&&NHX:Sample_counter=:Type_counter=GTDB--3:capture_class_counter=:capture_domain_counter=:capture_family_counter=:capture_genus_counter=:capture_order_counter=:capture_phylum_counter=:capture_species_counter=:evoltype=D:gtdb_class_counter=c__UBA4802--3:gtdb_domain_counter=d__Bacteria--3:gtdb_family_counter=f__UBA5550--3:gtdb_genus_counter=g__UBA5550--3:gtdb_order_counter=o__UBA4802--3:gtdb_phylum_counter=p__Spirochaetota--3:gtdb_species_counter=s__UBA5550 sp002069965--1||s__UBA5550 sp002418835--1||s__UBA5550 sp002425885--1:heptad_counter=MCP-36H--3:lbd_counter=:lca=d__Bacteria:lca_tree=g__UBA5550:name=N551162:ref_name_counter=])0.905:0.0315336[&&NHX:Sample_counter=:Type_counter=GTDB--4:capture_class_counter=:capture_domain_counter=:capture_family_counter=:capture_genus_counter=:capture_order_counter=:capture_phylum_counter=:capture_species_counter=:evoltype=D:gtdb_class_counter=c__UBA4802--4:gtdb_domain_counter=d__Bacteria--4:gtdb_family_counter=f__UBA5550--4:gtdb_genus_counter=g__UBA5550--4:gtdb_order_counter=o__UBA4802--4:gtdb_phylum_counter=p__Spirochaetota--4:gtdb_species_counter=s__UBA5550 sp002069965--1||s__UBA5550 sp002418835--1||s__UBA5550 sp002425885--2:heptad_counter=MCP-36H--4:lbd_counter=:lca=d__Bacteria:lca_tree=g__UBA5550:name=N551163:ref_name_counter=])0.999:0.157337[&&NHX:Sample_counter=:Type_counter=GTDB--5:capture_class_counter=:capture_domain_counter=:capture_family_counter=:capture_genus_counter=:capture_order_counter=:capture_phylum_counter=:capture_species_counter=:evoltype=D:gtdb_class_counter=c__UBA4802--5:gtdb_domain_counter=d__Bacteria--5:gtdb_family_counter=f__UBA5550--5:gtdb_genus_counter=g__UBA5550--5:gtdb_order_counter=o__UBA4802--5:gtdb_phylum_counter=p__Spirochaetota--5:gtdb_species_counter=s__UBA5550 sp002069965--1||s__UBA5550 sp002418835--2||s__UBA5550 sp002425885--2:heptad_counter=MCP-36H--5:lbd_counter=:lca=d__Bacteria:lca_tree=g__UBA5550:name=N551164:ref_name_counter=],(((((GB_GCA_002418835.1_protein.faa_DIEX01000015.1_138@PF00015_full_PFAM.321.560:0.0184221[&&NHX:Type=GTDB:gtdb_class=c__UBA4802:gtdb_domain=d__Bacteria:gtdb_family=f__UBA5550:gtdb_genus=g__UBA5550:gtdb_order=o__UBA4802:gtdb_phylum=p__Spirochaetota:gtdb_species=s__UBA5550 sp002418835:heptad=MCP-36H:species=d__Bacteria_p__Spirochaetota_c__UBA4802_o__UBA4802_f__UBA5550_g__UBA5550_s__UBA5550 sp002418835],GB_GCA_002425885.1_protein.faa_DINC01000068.1_7@PF00015_full_PFAM.321.538:0.0131612[&&NHX:Type=GTDB:gtdb_class=c__UBA4802:gtdb_domain=d__Bacteria:gtdb_family=f__UBA5550:gtdb_genus=g__UBA5550:gtdb_order=o__UBA4802:gtdb_phylum=p__Spirochaetota:gtdb_species=s__UBA5550 sp002425885:heptad=MCP-36H:species=d__Bacteria_p__Spirochaetota_c__UBA4802_o__UBA4802_f__UBA5550_g__UBA5550_s__UBA5550 sp002425885])0.99:0.10349[&&NHX:Sample_counter=:Type_counter=GTDB--2:capture_class_counter=:capture_domain_counter=:capture_family_counter=:capture_genus_counter=:capture_order_counter=:capture_phylum_counter=:capture_species_counter=:evoltype=D:gtdb_class_counter=c__UBA4802--2:gtdb_domain_counter=d__Bacteria--2:gtdb_family_counter=f__UBA5550--2:gtdb_genus_counter=g__UBA5550--2:gtdb_order_counter=o__UBA4802--2:gtdb_phylum_counter=p__Spirochaetota--2:gtdb_species_counter=s__UBA5550 sp002418835--1||s__UBA5550 sp002425885--1:heptad_counter=MCP-36H--2:lbd_counter=:lca=d__Bacteria:lca_tree=g__UBA5550:name=N551167:ref_name_counter=],(GB_GCA_012730035.1_protein.faa_JAAYBQ010000362.1_1@PF00015_full_PFAM.171.411:0.232834[&&NHX:Type=GTDB:gtdb_class=c__UBA4802:gtdb_domain=d__Bacteria:gtdb_family=f__UBA5550:gtdb_genus=g__JAAYBQ01:gtdb_order=o__UBA4802:gtdb_phylum=p__Spirochaetota:gtdb_species=s__JAAYBQ01 sp012730035:heptad=MCP-36H:species=d__Bacteria_p__Spirochaetota_c__UBA4802_o__UBA4802_f__UBA5550_g__JAAYBQ01_s__JAAYBQ01 sp012730035],da4039af-2163-4ef9-b67a-f30d1a589236_4@MCPsignal.130.169:0.283854[&&NHX:Sample=rhizpot3:Type=capture:capture_class=c__Deinococci:capture_domain=d__Bacteria:capture_family=f__Deinococcaceae:capture_genus=g__Deinococcus:capture_order=o__Deinococcales:capture_phylum=p__Deinococcota:capture_species=s__Deinococcus gobiensis:heptad=MCP-36H])0:1.8e-08[&&NHX:Sample_counter=rhizpot3--1:Type_counter=GTDB--1||capture--1:capture_class_counter=c__Deinococci--1:capture_domain_counter=d__Bacteria--1:capture_family_counter=f__Deinococcaceae--1:capture_genus_counter=g__Deinococcus--1:capture_order_counter=o__Deinococcales--1:capture_phylum_counter=p__Deinococcota--1:capture_species_counter=s__Deinococcus gobiensis--1:gtdb_class_counter=c__UBA4802--1:gtdb_domain_counter=d__Bacteria--1:gtdb_family_counter=f__UBA5550--1:gtdb_genus_counter=g__JAAYBQ01--1:gtdb_order_counter=o__UBA4802--1:gtdb_phylum_counter=p__Spirochaetota--1:gtdb_species_counter=s__JAAYBQ01 sp012730035--1:heptad_counter=MCP-36H--2:lbd_counter=:lca_tree=s__JAAYBQ01 sp012730035:name=N551170:ref_name_counter=])0.957:0.0721204[&&NHX:Sample_counter=rhizpot3--1:Type_counter=GTDB--3||capture--1:capture_class_counter=c__Deinococci--1:capture_domain_counter=d__Bacteria--1:capture_family_counter=f__Deinococcaceae--1:capture_genus_counter=g__Deinococcus--1:capture_order_counter=o__Deinococcales--1:capture_phylum_counter=p__Deinococcota--1:capture_species_counter=s__Deinococcus gobiensis--1:gtdb_class_counter=c__UBA4802--3:gtdb_domain_counter=d__Bacteria--3:gtdb_family_counter=f__UBA5550--3:gtdb_genus_counter=g__JAAYBQ01--1||g__UBA5550--2:gtdb_order_counter=o__UBA4802--3:gtdb_phylum_counter=p__Spirochaetota--3:gtdb_species_counter=s__JAAYBQ01 sp012730035--1||s__UBA5550 sp002418835--1||s__UBA5550 sp002425885--1:heptad_counter=MCP-36H--4:lbd_counter=:lca_tree=f__UBA5550:name=N551171:ref_name_counter=],(GB_GCA_002418835.1_protein.faa_DIEX01000034.1_172@PF00015_full_PFAM.413.630:0.118595[&&NHX:Type=GTDB:gtdb_class=c__UBA4802:gtdb_domain=d__Bacteria:gtdb_family=f__UBA5550:gtdb_genus=g__UBA5550:gtdb_order=o__UBA4802:gtdb_phylum=p__Spirochaetota:gtdb_species=s__UBA5550 sp002418835:heptad=MCP-36H:species=d__Bacteria_p__Spirochaetota_c__UBA4802_o__UBA4802_f__UBA5550_g__UBA5550_s__UBA5550 sp002418835],(GB_GCA_002069965.1_protein.faa_MWCI01000024.1_8@PF00015_full_PFAM.415.575:0.133672[&&NHX:Type=GTDB:gtdb_class=c__UBA4802:gtdb_domain=d__Bacteria:gtdb_family=f__UBA5550:gtdb_genus=g__UBA5550:gtdb_order=o__UBA4802:gtdb_phylum=p__Spirochaetota:gtdb_species=s__UBA5550 sp002069965:heptad=MCP-36H:species=d__Bacteria_p__Spirochaetota_c__UBA4802_o__UBA4802_f__UBA5550_g__UBA5550_s__UBA5550 sp002069965],GB_GCA_002418835.1_protein.faa_DIEX01000004.1_17@PF00015_full_PFAM.408.579:0.0290031[&&NHX:Type=GTDB:gtdb_class=c__UBA4802:gtdb_domain=d__Bacteria:gtdb_family=f__UBA5550:gtdb_genus=g__UBA5550:gtdb_order=o__UBA4802:gtdb_phylum=p__Spirochaetota:gtdb_species=s__UBA5550 sp002418835:heptad=MCP-36H:species=d__Bacteria_p__Spirochaetota_c__UBA4802_o__UBA4802_f__UBA5550_g__UBA5550_s__UBA5550 sp002418835])0.118:0.0354349[&&NHX:Sample_counter=:Type_counter=GTDB--2:capture_class_counter=:capture_domain_counter=:capture_family_counter=:capture_genus_counter=:capture_order_counter=:capture_phylum_counter=:capture_species_counter=:evoltype=D:gtdb_class_counter=c__UBA4802--2:gtdb_domain_counter=d__Bacteria--2:gtdb_family_counter=f__UBA5550--2:gtdb_genus_counter=g__UBA5550--2:gtdb_order_counter=o__UBA4802--2:gtdb_phylum_counter=p__Spirochaetota--2:gtdb_species_counter=s__UBA5550 sp002069965--1||s__UBA5550 sp002418835--1:heptad_counter=MCP-36H--2:lbd_counter=:lca=d__Bacteria:lca_tree=g__UBA5550:name=N551175:ref_name_counter=])0.997:0.14394[&&NHX:Sample_counter=:Type_counter=GTDB--3:capture_class_counter=:capture_domain_counter=:capture_family_counter=:capture_genus_counter=:capture_order_counter=:capture_phylum_counter=:capture_species_counter=:evoltype=D:gtdb_class_counter=c__UBA4802--3:gtdb_domain_counter=d__Bacteria--3:gtdb_family_counter=f__UBA5550--3:gtdb_genus_counter=g__UBA5550--3:gtdb_order_counter=o__UBA4802--3:gtdb_phylum_counter=p__Spirochaetota--3:gtdb_species_counter=s__UBA5550 sp002069965--1||s__UBA5550 sp002418835--2:heptad_counter=MCP-36H--3:lbd_counter=:lca=d__Bacteria:lca_tree=g__UBA5550:name=N551176:ref_name_counter=])0.712:0.0371628[&&NHX:Sample_counter=rhizpot3--1:Type_counter=GTDB--6||capture--1:capture_class_counter=c__Deinococci--1:capture_domain_counter=d__Bacteria--1:capture_family_counter=f__Deinococcaceae--1:capture_genus_counter=g__Deinococcus--1:capture_order_counter=o__Deinococcales--1:capture_phylum_counter=p__Deinococcota--1:capture_species_counter=s__Deinococcus gobiensis--1:gtdb_class_counter=c__UBA4802--6:gtdb_domain_counter=d__Bacteria--6:gtdb_family_counter=f__UBA5550--6:gtdb_genus_counter=g__JAAYBQ01--1||g__UBA5550--5:gtdb_order_counter=o__UBA4802--6:gtdb_phylum_counter=p__Spirochaetota--6:gtdb_species_counter=s__JAAYBQ01 sp012730035--1||s__UBA5550 sp002069965--1||s__UBA5550 sp002418835--3||s__UBA5550 sp002425885--1:heptad_counter=MCP-36H--7:lbd_counter=:lca_tree=f__UBA5550:name=N551177:ref_name_counter=],(GB_GCA_004297825.1_protein.faa_SCSX01000061.1_5@PF00015_full_PFAM.323.504:0.264273[&&NHX:Type=GTDB:gtdb_class=c__UBA4802:gtdb_domain=d__Bacteria:gtdb_family=f__UBA5368:gtdb_genus=g__FW300-bin19:gtdb_order=o__UBA4802:gtdb_phylum=p__Spirochaetota:gtdb_species=s__FW300-bin19 sp004297825:heptad=MCP-36H:species=d__Bacteria_p__Spirochaetota_c__UBA4802_o__UBA4802_f__UBA5368_g__FW300-bin19_s__FW300-bin19 sp004297825],6aebee6f-2d5e-59f4-9d14-f72400a86bc9_6@MCPsignal.543.572:0.120508[&&NHX:Sample=rhiztom3:Type=capture:besthit=100.0:bitscore=52.4:capture_class=c__Clostridia:capture_domain=d__Bacteria:capture_family=f__Butyricicoccaceae:capture_genus=g__Agathobaculum:capture_order=o__Oscillospirales:capture_phylum=p__Firmicutes_A:capture_species=s__Agathobaculum merdipullorum:evalue=2.16e-11:gapopen=0.0:heptad=MCP-36H:length=28.0:mismatch=0.0:qcovhsp=96.6:qend=28.0:qstart=1.0:ref_name=GB_GCA_009830035.1_protein.faa_SZZY01000002.1_215@PF00015_full_PFAM.1.43:scovhsp=66.7:send=40.0:sstart=13.0])0:2.4e-08[&&NHX:Sample_counter=rhiztom3--1:Type_counter=GTDB--1||capture--1:besthit_avg=100.0:besthit_max=100.0:besthit_min=100.0:besthit_std=0:besthit_sum=100.0:bitscore_avg=52.4:bitscore_max=52.4:bitscore_min=52.4:bitscore_std=0:bitscore_sum=52.4:capture_class_counter=c__Clostridia--1:capture_domain_counter=d__Bacteria--1:capture_family_counter=f__Butyricicoccaceae--1:capture_genus_counter=g__Agathobaculum--1:capture_order_counter=o__Oscillospirales--1:capture_phylum_counter=p__Firmicutes_A--1:capture_species_counter=s__Agathobaculum merdipullorum--1:evalue_avg=2.16e-11:evalue_max=2.16e-11:evalue_min=2.16e-11:evalue_std=0:evalue_sum=2.16e-11:gapopen_avg=0.0:gapopen_max=0.0:gapopen_min=0.0:gapopen_std=0:gapopen_sum=0.0:gtdb_class_counter=c__UBA4802--1:gtdb_domain_counter=d__Bacteria--1:gtdb_family_counter=f__UBA5368--1:gtdb_genus_counter=g__FW300-bin19--1:gtdb_order_counter=o__UBA4802--1:gtdb_phylum_counter=p__Spirochaetota--1:gtdb_species_counter=s__FW300-bin19 sp004297825--1:heptad_counter=MCP-36H--2:lbd_counter=:lca_tree=s__FW300-bin19 sp004297825:length_avg=28.0:length_max=28.0:length_min=28.0:length_std=0:length_sum=28.0:mismatch_avg=0.0:mismatch_max=0.0:mismatch_min=0.0:mismatch_std=0:mismatch_sum=0.0:name=N551180:qcovhsp_avg=96.6:qcovhsp_max=96.6:qcovhsp_min=96.6:qcovhsp_std=0:qcovhsp_sum=96.6:qend_avg=28.0:qend_max=28.0:qend_min=28.0:qend_std=0:qend_sum=28.0:qstart_avg=1.0:qstart_max=1.0:qstart_min=1.0:qstart_std=0:qstart_sum=1.0:ref_name_counter=GB_GCA_009830035.1_protein.faa_SZZY01000002.1_215@PF00015_full_PFAM.1.43--1:scovhsp_avg=66.7:scovhsp_max=66.7:scovhsp_min=66.7:scovhsp_std=0:scovhsp_sum=66.7:send_avg=40.0:send_max=40.0:send_min=40.0:send_std=0:send_sum=40.0:sstart_avg=13.0:sstart_max=13.0:sstart_min=13.0:sstart_std=0:sstart_sum=13.0])0.617:0.0214208[&&NHX:Sample_counter=rhizpot3--1||rhiztom3--1:Type_counter=GTDB--7||capture--2:besthit_avg=100.0:besthit_max=100.0:besthit_min=100.0:besthit_std=0:besthit_sum=100.0:bitscore_avg=52.4:bitscore_max=52.4:bitscore_min=52.4:bitscore_std=0:bitscore_sum=52.4:capture_class_counter=c__Clostridia--1||c__Deinococci--1:capture_domain_counter=d__Bacteria--2:capture_family_counter=f__Butyricicoccaceae--1||f__Deinococcaceae--1:capture_genus_counter=g__Agathobaculum--1||g__Deinococcus--1:capture_order_counter=o__Deinococcales--1||o__Oscillospirales--1:capture_phylum_counter=p__Deinococcota--1||p__Firmicutes_A--1:capture_species_counter=s__Agathobaculum merdipullorum--1||s__Deinococcus gobiensis--1:evalue_avg=2.16e-11:evalue_max=2.16e-11:evalue_min=2.16e-11:evalue_std=0:evalue_sum=2.16e-11:gapopen_avg=0.0:gapopen_max=0.0:gapopen_min=0.0:gapopen_std=0:gapopen_sum=0.0:gtdb_class_counter=c__UBA4802--7:gtdb_domain_counter=d__Bacteria--7:gtdb_family_counter=f__UBA5368--1||f__UBA5550--6:gtdb_genus_counter=g__FW300-bin19--1||g__JAAYBQ01--1||g__UBA5550--5:gtdb_order_counter=o__UBA4802--7:gtdb_phylum_counter=p__Spirochaetota--7:gtdb_species_counter=s__FW300-bin19 sp004297825--1||s__JAAYBQ01 sp012730035--1||s__UBA5550 sp002069965--1||s__UBA5550 sp002418835--3||s__UBA5550 sp002425885--1:heptad_counter=MCP-36H--9:lbd_counter=:lca_tree=o__UBA4802:length_avg=28.0:length_max=28.0:length_min=28.0:length_std=0:length_sum=28.0:mismatch_avg=0.0:mismatch_max=0.0:mismatch_min=0.0:mismatch_std=0:mismatch_sum=0.0:name=N551181:qcovhsp_avg=96.6:qcovhsp_max=96.6:qcovhsp_min=96.6:qcovhsp_std=0:qcovhsp_sum=96.6:qend_avg=28.0:qend_max=28.0:qend_min=28.0:qend_std=0:qend_sum=28.0:qstart_avg=1.0:qstart_max=1.0:qstart_min=1.0:qstart_std=0:qstart_sum=1.0:ref_name_counter=GB_GCA_009830035.1_protein.faa_SZZY01000002.1_215@PF00015_full_PFAM.1.43--1:scovhsp_avg=66.7:scovhsp_max=66.7:scovhsp_min=66.7:scovhsp_std=0:scovhsp_sum=66.7:send_avg=40.0:send_max=40.0:send_min=40.0:send_std=0:send_sum=40.0:sstart_avg=13.0:sstart_max=13.0:sstart_min=13.0:sstart_std=0:sstart_sum=13.0],GB_GCA_016934935.1_protein.faa_JAFGRW010000100.1_7@PF00015_full_PFAM.336.509:0.233404[&&NHX:Type=GTDB:gtdb_class=c__UBA4802:gtdb_domain=d__Bacteria:gtdb_family=f__JAFGJZ01:gtdb_genus=g__JAFGRW01:gtdb_order=o__UBA4802:gtdb_phylum=p__Spirochaetota:gtdb_species=s__JAFGRW01 sp016934935:heptad=MCP-36H:species=d__Bacteria_p__Spirochaetota_c__UBA4802_o__UBA4802_f__JAFGJZ01_g__JAFGRW01_s__JAFGRW01 sp016934935])0.409:0.034574[&&NHX:Sample_counter=rhizpot3--1||rhiztom3--1:Type_counter=GTDB--8||capture--2:besthit_avg=100.0:besthit_max=100.0:besthit_min=100.0:besthit_std=0:besthit_sum=100.0:bitscore_avg=52.4:bitscore_max=52.4:bitscore_min=52.4:bitscore_std=0:bitscore_sum=52.4:capture_class_counter=c__Clostridia--1||c__Deinococci--1:capture_domain_counter=d__Bacteria--2:capture_family_counter=f__Butyricicoccaceae--1||f__Deinococcaceae--1:capture_genus_counter=g__Agathobaculum--1||g__Deinococcus--1:capture_order_counter=o__Deinococcales--1||o__Oscillospirales--1:capture_phylum_counter=p__Deinococcota--1||p__Firmicutes_A--1:capture_species_counter=s__Agathobaculum merdipullorum--1||s__Deinococcus gobiensis--1:evalue_avg=2.16e-11:evalue_max=2.16e-11:evalue_min=2.16e-11:evalue_std=0:evalue_sum=2.16e-11:gapopen_avg=0.0:gapopen_max=0.0:gapopen_min=0.0:gapopen_std=0:gapopen_sum=0.0:gtdb_class_counter=c__UBA4802--8:gtdb_domain_counter=d__Bacteria--8:gtdb_family_counter=f__JAFGJZ01--1||f__UBA5368--1||f__UBA5550--6:gtdb_genus_counter=g__FW300-bin19--1||g__JAAYBQ01--1||g__JAFGRW01--1||g__UBA5550--5:gtdb_order_counter=o__UBA4802--8:gtdb_phylum_counter=p__Spirochaetota--8:gtdb_species_counter=s__FW300-bin19 sp004297825--1||s__JAAYBQ01 sp012730035--1||s__JAFGRW01 sp016934935--1||s__UBA5550 sp002069965--1||s__UBA5550 sp002418835--3||s__UBA5550 sp002425885--1:heptad_counter=MCP-36H--10:lbd_counter=:lca_tree=o__UBA4802:length_avg=28.0:length_max=28.0:length_min=28.0:length_std=0:length_sum=28.0:mismatch_avg=0.0:mismatch_max=0.0:mismatch_min=0.0:mismatch_std=0:mismatch_sum=0.0:name=N551183:qcovhsp_avg=96.6:qcovhsp_max=96.6:qcovhsp_min=96.6:qcovhsp_std=0:qcovhsp_sum=96.6:qend_avg=28.0:qend_max=28.0:qend_min=28.0:qend_std=0:qend_sum=28.0:qstart_avg=1.0:qstart_max=1.0:qstart_min=1.0:qstart_std=0:qstart_sum=1.0:ref_name_counter=GB_GCA_009830035.1_protein.faa_SZZY01000002.1_215@PF00015_full_PFAM.1.43--1:scovhsp_avg=66.7:scovhsp_max=66.7:scovhsp_min=66.7:scovhsp_std=0:scovhsp_sum=66.7:send_avg=40.0:send_max=40.0:send_min=40.0:send_std=0:send_sum=40.0:sstart_avg=13.0:sstart_max=13.0:sstart_min=13.0:sstart_std=0:sstart_sum=13.0])0.829:0.0449229[&&NHX:Sample_counter=rhizpot3--1||rhiztom3--1:Type_counter=GTDB--13||capture--2:besthit_avg=100.0:besthit_max=100.0:besthit_min=100.0:besthit_std=0:besthit_sum=100.0:bitscore_avg=52.4:bitscore_max=52.4:bitscore_min=52.4:bitscore_std=0:bitscore_sum=52.4:capture_class_counter=c__Clostridia--1||c__Deinococci--1:capture_domain_counter=d__Bacteria--2:capture_family_counter=f__Butyricicoccaceae--1||f__Deinococcaceae--1:capture_genus_counter=g__Agathobaculum--1||g__Deinococcus--1:capture_order_counter=o__Deinococcales--1||o__Oscillospirales--1:capture_phylum_counter=p__Deinococcota--1||p__Firmicutes_A--1:capture_species_counter=s__Agathobaculum merdipullorum--1||s__Deinococcus gobiensis--1:evalue_avg=2.16e-11:evalue_max=2.16e-11:evalue_min=2.16e-11:evalue_std=0:evalue_sum=2.16e-11:gapopen_avg=0.0:gapopen_max=0.0:gapopen_min=0.0:gapopen_std=0:gapopen_sum=0.0:gtdb_class_counter=c__UBA4802--13:gtdb_domain_counter=d__Bacteria--13:gtdb_family_counter=f__JAFGJZ01--1||f__UBA5368--1||f__UBA5550--11:gtdb_genus_counter=g__FW300-bin19--1||g__JAAYBQ01--1||g__JAFGRW01--1||g__UBA5550--10:gtdb_order_counter=o__UBA4802--13:gtdb_phylum_counter=p__Spirochaetota--13:gtdb_species_counter=s__FW300-bin19 sp004297825--1||s__JAAYBQ01 sp012730035--1||s__JAFGRW01 sp016934935--1||s__UBA5550 sp002069965--2||s__UBA5550 sp002418835--5||s__UBA5550 sp002425885--3:heptad_counter=MCP-36H--15:lbd_counter=:lca_tree=o__UBA4802:length_avg=28.0:length_max=28.0:length_min=28.0:length_std=0:length_sum=28.0:mismatch_avg=0.0:mismatch_max=0.0:mismatch_min=0.0:mismatch_std=0:mismatch_sum=0.0:name=N551184:qcovhsp_avg=96.6:qcovhsp_max=96.6:qcovhsp_min=96.6:qcovhsp_std=0:qcovhsp_sum=96.6:qend_avg=28.0:qend_max=28.0:qend_min=28.0:qend_std=0:qend_sum=28.0:qstart_avg=1.0:qstart_max=1.0:qstart_min=1.0:qstart_std=0:qstart_sum=1.0:ref_name_counter=GB_GCA_009830035.1_protein.faa_SZZY01000002.1_215@PF00015_full_PFAM.1.43--1:scovhsp_avg=66.7:scovhsp_max=66.7:scovhsp_min=66.7:scovhsp_std=0:scovhsp_sum=66.7:send_avg=40.0:send_max=40.0:send_min=40.0:send_std=0:send_sum=40.0:sstart_avg=13.0:sstart_max=13.0:sstart_min=13.0:sstart_std=0:sstart_sum=13.0])0.743:0.00779719[&&NHX:Sample_counter=rhizpot3--1||rhiztom3--1:Type_counter=GTDB--32||capture--2:besthit_avg=100.0:besthit_max=100.0:besthit_min=100.0:besthit_std=0:besthit_sum=100.0:bitscore_avg=52.4:bitscore_max=52.4:bitscore_min=52.4:bitscore_std=0:bitscore_sum=52.4:capture_class_counter=c__Clostridia--1||c__Deinococci--1:capture_domain_counter=d__Bacteria--2:capture_family_counter=f__Butyricicoccaceae--1||f__Deinococcaceae--1:capture_genus_counter=g__Agathobaculum--1||g__Deinococcus--1:capture_order_counter=o__Deinococcales--1||o__Oscillospirales--1:capture_phylum_counter=p__Deinococcota--1||p__Firmicutes_A--1:capture_species_counter=s__Agathobaculum merdipullorum--1||s__Deinococcus gobiensis--1:evalue_avg=2.16e-11:evalue_max=2.16e-11:evalue_min=2.16e-11:evalue_std=0:evalue_sum=2.16e-11:evoltype=D:gapopen_avg=0.0:gapopen_max=0.0:gapopen_min=0.0:gapopen_std=0:gapopen_sum=0.0:gtdb_class_counter=c__Desulfomonilia--1||c__UBA4802--31:gtdb_domain_counter=d__Bacteria--32:gtdb_family_counter=f__JAFGDQ01--3||f__JAFGJZ01--2||f__UB4802--4||f__UBA1062--1||f__UBA5368--5||f__UBA5550--17:gtdb_genus_counter=g__FW300-bin19--2||g__JAAYBQ01--1||g__JAFGDQ01--2||g__JAFGRW01--2||g__JAFGSG01--1||g__M55B154--1||g__MVZN01--3||g__PGXY01--1||g__RBG-16-49-21--2||g__UBA1062--1||g__UBA4802--3||g__UBA5550--10||g__VFJS01--3:gtdb_order_counter=o__UBA1062--1||o__UBA4802--31:gtdb_phylum_counter=p__Desulfobacterota--1||p__Spirochaetota--31:gtdb_species_counter=s__FW300-bin19 sp004297825--2||s__JAAYBQ01 sp012730035--1||s__JAFGDQ01 sp016932015--2||s__JAFGRW01 sp016934935--2||s__JAFGSG01 sp016934735--1||s__M55B154 sp018399855--1||s__MVZN01 sp002069125--1||s__MVZN01 sp017998475--1||s__MVZN01 sp018263175--1||s__PGXY01 sp002839375--1||s__RBG-16-49-21 sp016928865--1||s__RBG-16-49-21 sp016933025--1||s__UBA1062 sp002448235--1||s__UBA4802 sp002328585--1||s__UBA4802 sp011332585--2||s__UBA5550 sp002069965--2||s__UBA5550 sp002418835--5||s__UBA5550 sp002425885--3||s__VFJS01 sp009885955--3:heptad_counter=MCP-36H--34:lbd_counter=:lca=d__Bacteria:lca_tree=o__UBA4802:length_avg=28.0:length_max=28.0:length_min=28.0:length_std=0:length_sum=28.0:mismatch_avg=0.0:mismatch_max=0.0:mismatch_min=0.0:mismatch_std=0:mismatch_sum=0.0:name=N551185:qcovhsp_avg=96.6:qcovhsp_max=96.6:qcovhsp_min=96.6:qcovhsp_std=0:qcovhsp_sum=96.6:qend_avg=28.0:qend_max=28.0:qend_min=28.0:qend_std=0:qend_sum=28.0:qstart_avg=1.0:qstart_max=1.0:qstart_min=1.0:qstart_std=0:qstart_sum=1.0:ref_name_counter=GB_GCA_009830035.1_protein.faa_SZZY01000002.1_215@PF00015_full_PFAM.1.43--1:scovhsp_avg=66.7:scovhsp_max=66.7:scovhsp_min=66.7:scovhsp_std=0:scovhsp_sum=66.7:send_avg=40.0:send_max=40.0:send_min=40.0:send_std=0:send_sum=40.0:sstart_avg=13.0:sstart_max=13.0:sstart_min=13.0:sstart_std=0:sstart_sum=13.0])0.316:0.00860529[&&NHX:Sample_counter=rhizpot3--1||rhiztom3--1:Type_counter=GTDB--33||capture--2:besthit_avg=100.0:besthit_max=100.0:besthit_min=100.0:besthit_std=0:besthit_sum=100.0:bitscore_avg=52.4:bitscore_max=52.4:bitscore_min=52.4:bitscore_std=0:bitscore_sum=52.4:capture_class_counter=c__Clostridia--1||c__Deinococci--1:capture_domain_counter=d__Bacteria--2:capture_family_counter=f__Butyricicoccaceae--1||f__Deinococcaceae--1:capture_genus_counter=g__Agathobaculum--1||g__Deinococcus--1:capture_order_counter=o__Deinococcales--1||o__Oscillospirales--1:capture_phylum_counter=p__Deinococcota--1||p__Firmicutes_A--1:capture_species_counter=s__Agathobaculum merdipullorum--1||s__Deinococcus gobiensis--1:evalue_avg=2.16e-11:evalue_max=2.16e-11:evalue_min=2.16e-11:evalue_std=0:evalue_sum=2.16e-11:evoltype=D:gapopen_avg=0.0:gapopen_max=0.0:gapopen_min=0.0:gapopen_std=0:gapopen_sum=0.0:gtdb_class_counter=c__Desulfomonilia--1||c__UBA4802--32:gtdb_domain_counter=d__Bacteria--33:gtdb_family_counter=f__JAFGDQ01--4||f__JAFGJZ01--2||f__UB4802--4||f__UBA1062--1||f__UBA5368--5||f__UBA5550--17:gtdb_genus_counter=g__FW300-bin19--2||g__JAAYBQ01--1||g__JAFGDQ01--3||g__JAFGRW01--2||g__JAFGSG01--1||g__M55B154--1||g__MVZN01--3||g__PGXY01--1||g__RBG-16-49-21--2||g__UBA1062--1||g__UBA4802--3||g__UBA5550--10||g__VFJS01--3:gtdb_order_counter=o__UBA1062--1||o__UBA4802--32:gtdb_phylum_counter=p__Desulfobacterota--1||p__Spirochaetota--32:gtdb_species_counter=s__FW300-bin19 sp004297825--2||s__JAAYBQ01 sp012730035--1||s__JAFGDQ01 sp016932015--3||s__JAFGRW01 sp016934935--2||s__JAFGSG01 sp016934735--1||s__M55B154 sp018399855--1||s__MVZN01 sp002069125--1||s__MVZN01 sp017998475--1||s__MVZN01 sp018263175--1||s__PGXY01 sp002839375--1||s__RBG-16-49-21 sp016928865--1||s__RBG-16-49-21 sp016933025--1||s__UBA1062 sp002448235--1||s__UBA4802 sp002328585--1||s__UBA4802 sp011332585--2||s__UBA5550 sp002069965--2||s__UBA5550 sp002418835--5||s__UBA5550 sp002425885--3||s__VFJS01 sp009885955--3:heptad_counter=MCP-36H--35:lbd_counter=:lca=d__Bacteria:lca_tree=o__UBA4802:length_avg=28.0:length_max=28.0:length_min=28.0:length_std=0:length_sum=28.0:mismatch_avg=0.0:mismatch_max=0.0:mismatch_min=0.0:mismatch_std=0:mismatch_sum=0.0:name=N551186:qcovhsp_avg=96.6:qcovhsp_max=96.6:qcovhsp_min=96.6:qcovhsp_std=0:qcovhsp_sum=96.6:qend_avg=28.0:qend_max=28.0:qend_min=28.0:qend_std=0:qend_sum=28.0:qstart_avg=1.0:qstart_max=1.0:qstart_min=1.0:qstart_std=0:qstart_sum=1.0:ref_name_counter=GB_GCA_009830035.1_protein.faa_SZZY01000002.1_215@PF00015_full_PFAM.1.43--1:scovhsp_avg=66.7:scovhsp_max=66.7:scovhsp_min=66.7:scovhsp_std=0:scovhsp_sum=66.7:send_avg=40.0:send_max=40.0:send_min=40.0:send_std=0:send_sum=40.0:sstart_avg=13.0:sstart_max=13.0:sstart_min=13.0:sstart_std=0:sstart_sum=13.0],GB_GCA_002839375.1_protein.faa_PGXY01000003.1_571@PF00015_full_PFAM.509.722:0.249199[&&NHX:Type=GTDB:gtdb_class=c__UBA4802:gtdb_domain=d__Bacteria:gtdb_family=f__UBA5550:gtdb_genus=g__PGXY01:gtdb_order=o__UBA4802:gtdb_phylum=p__Spirochaetota:gtdb_species=s__PGXY01 sp002839375:heptad=MCP-36H:species=d__Bacteria_p__Spirochaetota_c__UBA4802_o__UBA4802_f__UBA5550_g__PGXY01_s__PGXY01 sp002839375])0.476:0.0148781[&&NHX:Sample_counter=rhizpot3--1||rhiztom3--1:Type_counter=GTDB--34||capture--2:besthit_avg=100.0:besthit_max=100.0:besthit_min=100.0:besthit_std=0:besthit_sum=100.0:bitscore_avg=52.4:bitscore_max=52.4:bitscore_min=52.4:bitscore_std=0:bitscore_sum=52.4:capture_class_counter=c__Clostridia--1||c__Deinococci--1:capture_domain_counter=d__Bacteria--2:capture_family_counter=f__Butyricicoccaceae--1||f__Deinococcaceae--1:capture_genus_counter=g__Agathobaculum--1||g__Deinococcus--1:capture_order_counter=o__Deinococcales--1||o__Oscillospirales--1:capture_phylum_counter=p__Deinococcota--1||p__Firmicutes_A--1:capture_species_counter=s__Agathobaculum merdipullorum--1||s__Deinococcus gobiensis--1:evalue_avg=2.16e-11:evalue_max=2.16e-11:evalue_min=2.16e-11:evalue_std=0:evalue_sum=2.16e-11:evoltype=D:gapopen_avg=0.0:gapopen_max=0.0:gapopen_min=0.0:gapopen_std=0:gapopen_sum=0.0:gtdb_class_counter=c__Desulfomonilia--1||c__UBA4802--33:gtdb_domain_counter=d__Bacteria--34:gtdb_family_counter=f__JAFGDQ01--4||f__JAFGJZ01--2||f__UB4802--4||f__UBA1062--1||f__UBA5368--5||f__UBA5550--18:gtdb_genus_counter=g__FW300-bin19--2||g__JAAYBQ01--1||g__JAFGDQ01--3||g__JAFGRW01--2||g__JAFGSG01--1||g__M55B154--1||g__MVZN01--3||g__PGXY01--2||g__RBG-16-49-21--2||g__UBA1062--1||g__UBA4802--3||g__UBA5550--10||g__VFJS01--3:gtdb_order_counter=o__UBA1062--1||o__UBA4802--33:gtdb_phylum_counter=p__Desulfobacterota--1||p__Spirochaetota--33:gtdb_species_counter=s__FW300-bin19 sp004297825--2||s__JAAYBQ01 sp012730035--1||s__JAFGDQ01 sp016932015--3||s__JAFGRW01 sp016934935--2||s__JAFGSG01 sp016934735--1||s__M55B154 sp018399855--1||s__MVZN01 sp002069125--1||s__MVZN01 sp017998475--1||s__MVZN01 sp018263175--1||s__PGXY01 sp002839375--2||s__RBG-16-49-21 sp016928865--1||s__RBG-16-49-21 sp016933025--1||s__UBA1062 sp002448235--1||s__UBA4802 sp002328585--1||s__UBA4802 sp011332585--2||s__UBA5550 sp002069965--2||s__UBA5550 sp002418835--5||s__UBA5550 sp002425885--3||s__VFJS01 sp009885955--3:heptad_counter=MCP-36H--36:lbd_counter=:lca=d__Bacteria:lca_tree=o__UBA4802:length_avg=28.0:length_max=28.0:length_min=28.0:length_std=0:length_sum=28.0:mismatch_avg=0.0:mismatch_max=0.0:mismatch_min=0.0:mismatch_std=0:mismatch_sum=0.0:name=N551188:qcovhsp_avg=96.6:qcovhsp_max=96.6:qcovhsp_min=96.6:qcovhsp_std=0:qcovhsp_sum=96.6:qend_avg=28.0:qend_max=28.0:qend_min=28.0:qend_std=0:qend_sum=28.0:qstart_avg=1.0:qstart_max=1.0:qstart_min=1.0:qstart_std=0:qstart_sum=1.0:ref_name_counter=GB_GCA_009830035.1_protein.faa_SZZY01000002.1_215@PF00015_full_PFAM.1.43--1:scovhsp_avg=66.7:scovhsp_max=66.7:scovhsp_min=66.7:scovhsp_std=0:scovhsp_sum=66.7:send_avg=40.0:send_max=40.0:send_min=40.0:send_std=0:send_sum=40.0:sstart_avg=13.0:sstart_max=13.0:sstart_min=13.0:sstart_std=0:sstart_sum=13.0],((GB_GCA_016928815.1_protein.faa_JAFGJZ010000011.1_23@PF00015_full_PFAM.319.540:0.0394154[&&NHX:Type=GTDB:gtdb_class=c__UBA4802:gtdb_domain=d__Bacteria:gtdb_family=f__JAFGJZ01:gtdb_genus=g__JAFGJZ01:gtdb_order=o__UBA4802:gtdb_phylum=p__Spirochaetota:gtdb_species=s__JAFGJZ01 sp016928815:heptad=MCP-36H:species=d__Bacteria_p__Spirochaetota_c__UBA4802_o__UBA4802_f__JAFGJZ01_g__JAFGJZ01_s__JAFGJZ01 sp016928815],GB_GCA_016928815.1_protein.faa_JAFGJZ010000011.1_24@PF00015_full_PFAM.341.533:0.0777016[&&NHX:Type=GTDB:gtdb_class=c__UBA4802:gtdb_domain=d__Bacteria:gtdb_family=f__JAFGJZ01:gtdb_genus=g__JAFGJZ01:gtdb_order=o__UBA4802:gtdb_phylum=p__Spirochaetota:gtdb_species=s__JAFGJZ01 sp016928815:heptad=MCP-36H:species=d__Bacteria_p__Spirochaetota_c__UBA4802_o__UBA4802_f__JAFGJZ01_g__JAFGJZ01_s__JAFGJZ01 sp016928815])0.997:0.142837[&&NHX:Sample_counter=:Type_counter=GTDB--2:capture_class_counter=:capture_domain_counter=:capture_family_counter=:capture_genus_counter=:capture_order_counter=:capture_phylum_counter=:capture_species_counter=:evoltype=D:gtdb_class_counter=c__UBA4802--2:gtdb_domain_counter=d__Bacteria--2:gtdb_family_counter=f__JAFGJZ01--2:gtdb_genus_counter=g__JAFGJZ01--2:gtdb_order_counter=o__UBA4802--2:gtdb_phylum_counter=p__Spirochaetota--2:gtdb_species_counter=s__JAFGJZ01 sp016928815--2:heptad_counter=MCP-36H--2:lbd_counter=:lca=d__Bacteria:lca_tree=s__JAFGJZ01 sp016928815:name=N551191:ref_name_counter=],((GB_GCA_002418835.1_protein.faa_DIEX01000015.1_38@PF00015_full_PFAM.412.599:0.246266[&&NHX:Type=GTDB:gtdb_class=c__UBA4802:gtdb_domain=d__Bacteria:gtdb_family=f__UBA5550:gtdb_genus=g__UBA5550:gtdb_order=o__UBA4802:gtdb_phylum=p__Spirochaetota:gtdb_species=s__UBA5550 sp002418835:heptad=MCP-36H:species=d__Bacteria_p__Spirochaetota_c__UBA4802_o__UBA4802_f__UBA5550_g__UBA5550_s__UBA5550 sp002418835],cf246e05-9203-4adc-a4a8-d92063f95950_6@MCPsignal.193.226:0.157464[&&NHX:Sample=rhiztom3:Type=capture:capture_class=c__Gammaproteobacteria:capture_domain=d__Bacteria:capture_family=f__Pseudomonadaceae:capture_genus=g__Pseudomonas_E:capture_order=o__Pseudomonadales:capture_phylum=p__Proteobacteria:capture_species=s__Pseudomonas_E sp002979555:heptad=MCP-36H])0.484:0.0240851[&&NHX:Sample_counter=rhiztom3--1:Type_counter=GTDB--1||capture--1:capture_class_counter=c__Gammaproteobacteria--1:capture_domain_counter=d__Bacteria--1:capture_family_counter=f__Pseudomonadaceae--1:capture_genus_counter=g__Pseudomonas_E--1:capture_order_counter=o__Pseudomonadales--1:capture_phylum_counter=p__Proteobacteria--1:capture_species_counter=s__Pseudomonas_E sp002979555--1:gtdb_class_counter=c__UBA4802--1:gtdb_domain_counter=d__Bacteria--1:gtdb_family_counter=f__UBA5550--1:gtdb_genus_counter=g__UBA5550--1:gtdb_order_counter=o__UBA4802--1:gtdb_phylum_counter=p__Spirochaetota--1:gtdb_species_counter=s__UBA5550 sp002418835--1:heptad_counter=MCP-36H--2:lbd_counter=:lca_tree=s__UBA5550 sp002418835:name=N551194:ref_name_counter=],GB_GCA_003246895.1_protein.faa_QKCL01000079.1_6@PF00015_full_PFAM.457.666:0.219845[&&NHX:Type=GTDB:gtdb_class=c__UBA4802:gtdb_domain=d__Bacteria:gtdb_family=f__UBA5550:gtdb_genus=g__SZUA-423:gtdb_order=o__UBA4802:gtdb_phylum=p__Spirochaetota:gtdb_species=s__SZUA-423 sp003246895:heptad=MCP-36H:species=d__Bacteria_p__Spirochaetota_c__UBA4802_o__UBA4802_f__UBA5550_g__SZUA-423_s__SZUA-423 sp003246895])0.368:0.0584707[&&NHX:Sample_counter=rhiztom3--1:Type_counter=GTDB--2||capture--1:capture_class_counter=c__Gammaproteobacteria--1:capture_domain_counter=d__Bacteria--1:capture_family_counter=f__Pseudomonadaceae--1:capture_genus_counter=g__Pseudomonas_E--1:capture_order_counter=o__Pseudomonadales--1:capture_phylum_counter=p__Proteobacteria--1:capture_species_counter=s__Pseudomonas_E sp002979555--1:gtdb_class_counter=c__UBA4802--2:gtdb_domain_counter=d__Bacteria--2:gtdb_family_counter=f__UBA5550--2:gtdb_genus_counter=g__SZUA-423--1||g__UBA5550--1:gtdb_order_counter=o__UBA4802--2:gtdb_phylum_counter=p__Spirochaetota--2:gtdb_species_counter=s__SZUA-423 sp003246895--1||s__UBA5550 sp002418835--1:heptad_counter=MCP-36H--3:lbd_counter=:lca_tree=f__UBA5550:name=N551196:ref_name_counter=])0.548:0.042241[&&NHX:Sample_counter=rhiztom3--1:Type_counter=GTDB--4||capture--1:capture_class_counter=c__Gammaproteobacteria--1:capture_domain_counter=d__Bacteria--1:capture_family_counter=f__Pseudomonadaceae--1:capture_genus_counter=g__Pseudomonas_E--1:capture_order_counter=o__Pseudomonadales--1:capture_phylum_counter=p__Proteobacteria--1:capture_species_counter=s__Pseudomonas_E sp002979555--1:gtdb_class_counter=c__UBA4802--4:gtdb_domain_counter=d__Bacteria--4:gtdb_family_counter=f__JAFGJZ01--2||f__UBA5550--2:gtdb_genus_counter=g__JAFGJZ01--2||g__SZUA-423--1||g__UBA5550--1:gtdb_order_counter=o__UBA4802--4:gtdb_phylum_counter=p__Spirochaetota--4:gtdb_species_counter=s__JAFGJZ01 sp016928815--2||s__SZUA-423 sp003246895--1||s__UBA5550 sp002418835--1:heptad_counter=MCP-36H--5:lbd_counter=:lca_tree=o__UBA4802:name=N551197:ref_name_counter=])0.766:0.0209749[&&NHX:Sample_counter=rhizpot3--1||rhiztom3--2:Type_counter=GTDB--38||capture--3:besthit_avg=100.0:besthit_max=100.0:besthit_min=100.0:besthit_std=0:besthit_sum=100.0:bitscore_avg=52.4:bitscore_max=52.4:bitscore_min=52.4:bitscore_std=0:bitscore_sum=52.4:capture_class_counter=c__Clostridia--1||c__Deinococci--1||c__Gammaproteobacteria--1:capture_domain_counter=d__Bacteria--3:capture_family_counter=f__Butyricicoccaceae--1||f__Deinococcaceae--1||f__Pseudomonadaceae--1:capture_genus_counter=g__Agathobaculum--1||g__Deinococcus--1||g__Pseudomonas_E--1:capture_order_counter=o__Deinococcales--1||o__Oscillospirales--1||o__Pseudomonadales--1:capture_phylum_counter=p__Deinococcota--1||p__Firmicutes_A--1||p__Proteobacteria--1:capture_species_counter=s__Agathobaculum merdipullorum--1||s__Deinococcus gobiensis--1||s__Pseudomonas_E sp002979555--1:evalue_avg=2.16e-11:evalue_max=2.16e-11:evalue_min=2.16e-11:evalue_std=0:evalue_sum=2.16e-11:evoltype=D:gapopen_avg=0.0:gapopen_max=0.0:gapopen_min=0.0:gapopen_std=0:gapopen_sum=0.0:gtdb_class_counter=c__Desulfomonilia--1||c__UBA4802--37:gtdb_domain_counter=d__Bacteria--38:gtdb_family_counter=f__JAFGDQ01--4||f__JAFGJZ01--4||f__UB4802--4||f__UBA1062--1||f__UBA5368--5||f__UBA5550--20:gtdb_genus_counter=g__FW300-bin19--2||g__JAAYBQ01--1||g__JAFGDQ01--3||g__JAFGJZ01--2||g__JAFGRW01--2||g__JAFGSG01--1||g__M55B154--1||g__MVZN01--3||g__PGXY01--2||g__RBG-16-49-21--2||g__SZUA-423--1||g__UBA1062--1||g__UBA4802--3||g__UBA5550--11||g__VFJS01--3:gtdb_order_counter=o__UBA1062--1||o__UBA4802--37:gtdb_phylum_counter=p__Desulfobacterota--1||p__Spirochaetota--37:gtdb_species_counter=s__FW300-bin19 sp004297825--2||s__JAAYBQ01 sp012730035--1||s__JAFGDQ01 sp016932015--3||s__JAFGJZ01 sp016928815--2||s__JAFGRW01 sp016934935--2||s__JAFGSG01 sp016934735--1||s__M55B154 sp018399855--1||s__MVZN01 sp002069125--1||s__MVZN01 sp017998475--1||s__MVZN01 sp018263175--1||s__PGXY01 sp002839375--2||s__RBG-16-49-21 sp016928865--1||s__RBG-16-49-21 sp016933025--1||s__SZUA-423 sp003246895--1||s__UBA1062 sp002448235--1||s__UBA4802 sp002328585--1||s__UBA4802 sp011332585--2||s__UBA5550 sp002069965--2||s__UBA5550 sp002418835--6||s__UBA5550 sp002425885--3||s__VFJS01 sp009885955--3:heptad_counter=MCP-36H--41:lbd_counter=:lca=d__Bacteria:lca_tree=o__UBA4802:length_avg=28.0:length_max=28.0:length_min=28.0:length_std=0:length_sum=28.0:mismatch_avg=0.0:mismatch_max=0.0:mismatch_min=0.0:mismatch_std=0:mismatch_sum=0.0:name=N551198:qcovhsp_avg=96.6:qcovhsp_max=96.6:qcovhsp_min=96.6:qcovhsp_std=0:qcovhsp_sum=96.6:qend_avg=28.0:qend_max=28.0:qend_min=28.0:qend_std=0:qend_sum=28.0:qstart_avg=1.0:qstart_max=1.0:qstart_min=1.0:qstart_std=0:qstart_sum=1.0:ref_name_counter=GB_GCA_009830035.1_protein.faa_SZZY01000002.1_215@PF00015_full_PFAM.1.43--1:scovhsp_avg=66.7:scovhsp_max=66.7:scovhsp_min=66.7:scovhsp_std=0:scovhsp_sum=66.7:send_avg=40.0:send_max=40.0:send_min=40.0:send_std=0:send_sum=40.0:sstart_avg=13.0:sstart_max=13.0:sstart_min=13.0:sstart_std=0:sstart_sum=13.0],((GB_GCA_016932015.1_protein.faa_JAFGDQ010000040.1_25@PF00015_full_PFAM.459.683:0.115105[&&NHX:Type=GTDB:gtdb_class=c__UBA4802:gtdb_domain=d__Bacteria:gtdb_family=f__JAFGDQ01:gtdb_genus=g__JAFGDQ01:gtdb_order=o__UBA4802:gtdb_phylum=p__Spirochaetota:gtdb_species=s__JAFGDQ01 sp016932015:heptad=MCP-36H:species=d__Bacteria_p__Spirochaetota_c__UBA4802_o__UBA4802_f__JAFGDQ01_g__JAFGDQ01_s__JAFGDQ01 sp016932015],8011e275-8e8c-4ff6-ba9d-316af89b1839_4@MCPsignal.140.165:0.312076[&&NHX:Sample=rhiztom1:Type=capture:besthit=92.0:bitscore=43.5:capture_class=c__Gammaproteobacteria:capture_domain=d__Bacteria:capture_family=f__Pseudomonadaceae:capture_genus=g__Pseudomonas_E:capture_order=o__Pseudomonadales:capture_phylum=p__Proteobacteria:capture_species=s__Pseudomonas_E sp004803755:evalue=4.76e-08:gapopen=0.0:heptad=MCP-24H:length=25.0:mismatch=2.0:qcovhsp=100.0:qend=25.0:qstart=1.0:ref_name=RS_GCF_018221465.1_protein.faa_NZ_JAAIKR010000012.1_98@PF00015_full_PFAM.4.34:scovhsp=83.3:send=26.0:sstart=2.0])0.849:0.148749[&&NHX:Sample_counter=rhiztom1--1:Type_counter=GTDB--1||capture--1:besthit_avg=92.0:besthit_max=92.0:besthit_min=92.0:besthit_std=0:besthit_sum=92.0:bitscore_avg=43.5:bitscore_max=43.5:bitscore_min=43.5:bitscore_std=0:bitscore_sum=43.5:capture_class_counter=c__Gammaproteobacteria--1:capture_domain_counter=d__Bacteria--1:capture_family_counter=f__Pseudomonadaceae--1:capture_genus_counter=g__Pseudomonas_E--1:capture_order_counter=o__Pseudomonadales--1:capture_phylum_counter=p__Proteobacteria--1:capture_species_counter=s__Pseudomonas_E sp004803755--1:evalue_avg=4.76e-08:evalue_max=4.76e-08:evalue_min=4.76e-08:evalue_std=0:evalue_sum=4.76e-08:gapopen_avg=0.0:gapopen_max=0.0:gapopen_min=0.0:gapopen_std=0:gapopen_sum=0.0:gtdb_class_counter=c__UBA4802--1:gtdb_domain_counter=d__Bacteria--1:gtdb_family_counter=f__JAFGDQ01--1:gtdb_genus_counter=g__JAFGDQ01--1:gtdb_order_counter=o__UBA4802--1:gtdb_phylum_counter=p__Spirochaetota--1:gtdb_species_counter=s__JAFGDQ01 sp016932015--1:heptad_counter=MCP-24H--1||MCP-36H--1:lbd_counter=:lca_tree=s__JAFGDQ01 sp016932015:length_avg=25.0:length_max=25.0:length_min=25.0:length_std=0:length_sum=25.0:mismatch_avg=2.0:mismatch_max=2.0:mismatch_min=2.0:mismatch_std=0:mismatch_sum=2.0:name=N551201:qcovhsp_avg=100.0:qcovhsp_max=100.0:qcovhsp_min=100.0:qcovhsp_std=0:qcovhsp_sum=100.0:qend_avg=25.0:qend_max=25.0:qend_min=25.0:qend_std=0:qend_sum=25.0:qstart_avg=1.0:qstart_max=1.0:qstart_min=1.0:qstart_std=0:qstart_sum=1.0:ref_name_counter=RS_GCF_018221465.1_protein.faa_NZ_JAAIKR010000012.1_98@PF00015_full_PFAM.4.34--1:scovhsp_avg=83.3:scovhsp_max=83.3:scovhsp_min=83.3:scovhsp_std=0:scovhsp_sum=83.3:send_avg=26.0:send_max=26.0:send_min=26.0:send_std=0:send_sum=26.0:sstart_avg=2.0:sstart_max=2.0:sstart_min=2.0:sstart_std=0:sstart_sum=2.0],((((GB_GCA_017999915.1_protein.faa_JAGNKX010000005.1_129@PF00015_full_PFAM.575.758:0.162461[&&NHX:Type=GTDB:gtdb_class=c__UBA4802:gtdb_domain=d__Bacteria:gtdb_family=f__UBA5550:gtdb_genus=g__RBG-16-49-21:gtdb_order=o__UBA4802:gtdb_phylum=p__Spirochaetota:gtdb_species=s__RBG-16-49-21 sp017999915:heptad=MCP-36H:species=d__Bacteria_p__Spirochaetota_c__UBA4802_o__UBA4802_f__UBA5550_g__RBG-16-49-21_s__RBG-16-49-21 sp017999915],((e2b4183b-d6cf-493e-9ca9-d98a5edaf003_5@MCPsignal.44.69:0.0604597[&&NHX:Sample=rhiztom3:Type=capture:besthit=92.0:bitscore=41.2:capture_class=c__Gammaproteobacteria:capture_domain=d__Bacteria:capture_family=f__Burkholderiaceae:capture_genus=g__Hylemonella:capture_order=o__Burkholderiales:capture_phylum=p__Proteobacteria:capture_species=s__Hylemonella sp003500955:evalue=4.77e-07:gapopen=0.0:heptad=MCP-36H:length=25.0:mismatch=2.0:qcovhsp=100.0:qend=25.0:qstart=1.0:ref_name=GB_GCA_009830035.1_protein.faa_SZZY01000002.1_215@PF00015_full_PFAM.1.43:scovhsp=59.5:send=34.0:sstart=10.0],bbb0c07c-8891-47f5-b1bf-89629b8a5299_4@MCPsignal.511.543:5e-09[&&NHX:Sample=rhiztom1:Type=capture:capture_class=c__Alphaproteobacteria:capture_domain=d__Bacteria:capture_family=f__SXRF01:capture_genus=g__SXRF01:capture_order=o__Rickettsiales:capture_phylum=p__Proteobacteria:capture_species=s__SXRF01 sp005792635:heptad=MCP-36H])0.845:0.239101[&&NHX:Sample_counter=rhiztom1--1||rhiztom3--1:Type_counter=capture--2:besthit_avg=92.0:besthit_max=92.0:besthit_min=92.0:besthit_std=0:besthit_sum=92.0:bitscore_avg=41.2:bitscore_max=41.2:bitscore_min=41.2:bitscore_std=0:bitscore_sum=41.2:capture_class_counter=c__Alphaproteobacteria--1||c__Gammaproteobacteria--1:capture_domain_counter=d__Bacteria--2:capture_family_counter=f__Burkholderiaceae--1||f__SXRF01--1:capture_genus_counter=g__Hylemonella--1||g__SXRF01--1:capture_order_counter=o__Burkholderiales--1||o__Rickettsiales--1:capture_phylum_counter=p__Proteobacteria--2:capture_species_counter=s__Hylemonella sp003500955--1||s__SXRF01 sp005792635--1:evalue_avg=4.77e-07:evalue_max=4.77e-07:evalue_min=4.77e-07:evalue_std=0:evalue_sum=4.77e-07:gapopen_avg=0.0:gapopen_max=0.0:gapopen_min=0.0:gapopen_std=0:gapopen_sum=0.0:gtdb_class_counter=:gtdb_domain_counter=:gtdb_family_counter=:gtdb_genus_counter=:gtdb_order_counter=:gtdb_phylum_counter=:gtdb_species_counter=:heptad_counter=MCP-36H--2:lbd_counter=:length_avg=25.0:length_max=25.0:length_min=25.0:length_std=0:length_sum=25.0:mismatch_avg=2.0:mismatch_max=2.0:mismatch_min=2.0:mismatch_std=0:mismatch_sum=2.0:name=N551205:qcovhsp_avg=100.0:qcovhsp_max=100.0:qcovhsp_min=100.0:qcovhsp_std=0:qcovhsp_sum=100.0:qend_avg=25.0:qend_max=25.0:qend_min=25.0:qend_std=0:qend_sum=25.0:qstart_avg=1.0:qstart_max=1.0:qstart_min=1.0:qstart_std=0:qstart_sum=1.0:ref_name_counter=GB_GCA_009830035.1_protein.faa_SZZY01000002.1_215@PF00015_full_PFAM.1.43--1:scovhsp_avg=59.5:scovhsp_max=59.5:scovhsp_min=59.5:scovhsp_std=0:scovhsp_sum=59.5:send_avg=34.0:send_max=34.0:send_min=34.0:send_std=0:send_sum=34.0:sstart_avg=10.0:sstart_max=10.0:sstart_min=10.0:sstart_std=0:sstart_sum=10.0],GB_GCA_002839285.1_protein.faa_PGXT01000148.1_1@PF00015_full_PFAM.584.755:0.174061[&&NHX:Type=GTDB:gtdb_class=c__UBA4802:gtdb_domain=d__Bacteria:gtdb_family=f__UBA5550:gtdb_genus=g__WRGT01:gtdb_order=o__UBA4802:gtdb_phylum=p__Spirochaetota:gtdb_species=s__WRGT01 sp002839285:heptad=MCP-36H:species=d__Bacteria_p__Spirochaetota_c__UBA4802_o__UBA4802_f__UBA5550_g__WRGT01_s__WRGT01 sp002839285])0.796:0.203866[&&NHX:Sample_counter=rhiztom1--1||rhiztom3--1:Type_counter=GTDB--1||capture--2:besthit_avg=92.0:besthit_max=92.0:besthit_min=92.0:besthit_std=0:besthit_sum=92.0:bitscore_avg=41.2:bitscore_max=41.2:bitscore_min=41.2:bitscore_std=0:bitscore_sum=41.2:capture_class_counter=c__Alphaproteobacteria--1||c__Gammaproteobacteria--1:capture_domain_counter=d__Bacteria--2:capture_family_counter=f__Burkholderiaceae--1||f__SXRF01--1:capture_genus_counter=g__Hylemonella--1||g__SXRF01--1:capture_order_counter=o__Burkholderiales--1||o__Rickettsiales--1:capture_phylum_counter=p__Proteobacteria--2:capture_species_counter=s__Hylemonella sp003500955--1||s__SXRF01 sp005792635--1:evalue_avg=4.77e-07:evalue_max=4.77e-07:evalue_min=4.77e-07:evalue_std=0:evalue_sum=4.77e-07:gapopen_avg=0.0:gapopen_max=0.0:gapopen_min=0.0:gapopen_std=0:gapopen_sum=0.0:gtdb_class_counter=c__UBA4802--1:gtdb_domain_counter=d__Bacteria--1:gtdb_family_counter=f__UBA5550--1:gtdb_genus_counter=g__WRGT01--1:gtdb_order_counter=o__UBA4802--1:gtdb_phylum_counter=p__Spirochaetota--1:gtdb_species_counter=s__WRGT01 sp002839285--1:heptad_counter=MCP-36H--3:lbd_counter=:lca_tree=s__WRGT01 sp002839285:length_avg=25.0:length_max=25.0:length_min=25.0:length_std=0:length_sum=25.0:mismatch_avg=2.0:mismatch_max=2.0:mismatch_min=2.0:mismatch_std=0:mismatch_sum=2.0:name=N551207:qcovhsp_avg=100.0:qcovhsp_max=100.0:qcovhsp_min=100.0:qcovhsp_std=0:qcovhsp_sum=100.0:qend_avg=25.0:qend_max=25.0:qend_min=25.0:qend_std=0:qend_sum=25.0:qstart_avg=1.0:qstart_max=1.0:qstart_min=1.0:qstart_std=0:qstart_sum=1.0:ref_name_counter=GB_GCA_009830035.1_protein.faa_SZZY01000002.1_215@PF00015_full_PFAM.1.43--1:scovhsp_avg=59.5:scovhsp_max=59.5:scovhsp_min=59.5:scovhsp_std=0:scovhsp_sum=59.5:send_avg=34.0:send_max=34.0:send_min=34.0:send_std=0:send_sum=34.0:sstart_avg=10.0:sstart_max=10.0:sstart_min=10.0:sstart_std=0:sstart_sum=10.0])0.791:0.0792319[&&NHX:Sample_counter=rhiztom1--1||rhiztom3--1:Type_counter=GTDB--2||capture--2:besthit_avg=92.0:besthit_max=92.0:besthit_min=92.0:besthit_std=0:besthit_sum=92.0:bitscore_avg=41.2:bitscore_max=41.2:bitscore_min=41.2:bitscore_std=0:bitscore_sum=41.2:capture_class_counter=c__Alphaproteobacteria--1||c__Gammaproteobacteria--1:capture_domain_counter=d__Bacteria--2:capture_family_counter=f__Burkholderiaceae--1||f__SXRF01--1:capture_genus_counter=g__Hylemonella--1||g__SXRF01--1:capture_order_counter=o__Burkholderiales--1||o__Rickettsiales--1:capture_phylum_counter=p__Proteobacteria--2:capture_species_counter=s__Hylemonella sp003500955--1||s__SXRF01 sp005792635--1:evalue_avg=4.77e-07:evalue_max=4.77e-07:evalue_min=4.77e-07:evalue_std=0:evalue_sum=4.77e-07:gapopen_avg=0.0:gapopen_max=0.0:gapopen_min=0.0:gapopen_std=0:gapopen_sum=0.0:gtdb_class_counter=c__UBA4802--2:gtdb_domain_counter=d__Bacteria--2:gtdb_family_counter=f__UBA5550--2:gtdb_genus_counter=g__RBG-16-49-21--1||g__WRGT01--1:gtdb_order_counter=o__UBA4802--2:gtdb_phylum_counter=p__Spirochaetota--2:gtdb_species_counter=s__RBG-16-49-21 sp017999915--1||s__WRGT01 sp002839285--1:heptad_counter=MCP-36H--4:lbd_counter=:lca_tree=f__UBA5550:length_avg=25.0:length_max=25.0:length_min=25.0:length_std=0:length_sum=25.0:mismatch_avg=2.0:mismatch_max=2.0:mismatch_min=2.0:mismatch_std=0:mismatch_sum=2.0:name=N551208:qcovhsp_avg=100.0:qcovhsp_max=100.0:qcovhsp_min=100.0:qcovhsp_std=0:qcovhsp_sum=100.0:qend_avg=25.0:qend_max=25.0:qend_min=25.0:qend_std=0:qend_sum=25.0:qstart_avg=1.0:qstart_max=1.0:qstart_min=1.0:qstart_std=0:qstart_sum=1.0:ref_name_counter=GB_GCA_009830035.1_protein.faa_SZZY01000002.1_215@PF00015_full_PFAM.1.43--1:scovhsp_avg=59.5:scovhsp_max=59.5:scovhsp_min=59.5:scovhsp_std=0:scovhsp_sum=59.5:send_avg=34.0:send_max=34.0:send_min=34.0:send_std=0:send_sum=34.0:sstart_avg=10.0:sstart_max=10.0:sstart_min=10.0:sstart_std=0:sstart_sum=10.0],(GB_GCA_017999915.1_protein.faa_JAGNKX010000011.1_142@PF00015_full_PFAM.410.645:0.124351[&&NHX:Type=GTDB:gtdb_class=c__UBA4802:gtdb_domain=d__Bacteria:gtdb_family=f__UBA5550:gtdb_genus=g__RBG-16-49-21:gtdb_order=o__UBA4802:gtdb_phylum=p__Spirochaetota:gtdb_species=s__RBG-16-49-21 sp017999915:heptad=MCP-36H:species=d__Bacteria_p__Spirochaetota_c__UBA4802_o__UBA4802_f__UBA5550_g__RBG-16-49-21_s__RBG-16-49-21 sp017999915],(GB_GCA_017999915.1_protein.faa_JAGNKX010000013.1_23@PF00015_full_PFAM.323.489:0.0855579[&&NHX:Type=GTDB:gtdb_class=c__UBA4802:gtdb_domain=d__Bacteria:gtdb_family=f__UBA5550:gtdb_genus=g__RBG-16-49-21:gtdb_order=o__UBA4802:gtdb_phylum=p__Spirochaetota:gtdb_species=s__RBG-16-49-21 sp017999915:heptad=MCP-36H:species=d__Bacteria_p__Spirochaetota_c__UBA4802_o__UBA4802_f__UBA5550_g__RBG-16-49-21_s__RBG-16-49-21 sp017999915],((((GB_GCA_017999915.1_protein.faa_JAGNKX010000012.1_15@PF00015_full_PFAM.324.552:0.0648714[&&NHX:Type=GTDB:gtdb_class=c__UBA4802:gtdb_domain=d__Bacteria:gtdb_family=f__UBA5550:gtdb_genus=g__RBG-16-49-21:gtdb_order=o__UBA4802:gtdb_phylum=p__Spirochaetota:gtdb_species=s__RBG-16-49-21 sp017999915:heptad=MCP-36H:species=d__Bacteria_p__Spirochaetota_c__UBA4802_o__UBA4802_f__UBA5550_g__RBG-16-49-21_s__RBG-16-49-21 sp017999915],GB_GCA_017999915.1_protein.faa_JAGNKX010000008.1_55@PF00015_full_PFAM.412.605:0.084856[&&NHX:Type=GTDB:gtdb_class=c__UBA4802:gtdb_domain=d__Bacteria:gtdb_family=f__UBA5550:gtdb_genus=g__RBG-16-49-21:gtdb_order=o__UBA4802:gtdb_phylum=p__Spirochaetota:gtdb_species=s__RBG-16-49-21 sp017999915:heptad=MCP-36H:species=d__Bacteria_p__Spirochaetota_c__UBA4802_o__UBA4802_f__UBA5550_g__RBG-16-49-21_s__RBG-16-49-21 sp017999915])0.9:0.0435973[&&NHX:Sample_counter=:Type_counter=GTDB--2:capture_class_counter=:capture_domain_counter=:capture_family_counter=:capture_genus_counter=:capture_order_counter=:capture_phylum_counter=:capture_species_counter=:evoltype=D:gtdb_class_counter=c__UBA4802--2:gtdb_domain_counter=d__Bacteria--2:gtdb_family_counter=f__UBA5550--2:gtdb_genus_counter=g__RBG-16-49-21--2:gtdb_order_counter=o__UBA4802--2:gtdb_phylum_counter=p__Spirochaetota--2:gtdb_species_counter=s__RBG-16-49-21 sp017999915--2:heptad_counter=MCP-36H--2:lbd_counter=:lca=d__Bacteria:lca_tree=s__RBG-16-49-21 sp017999915:name=N551213:ref_name_counter=],GB_GCA_017999915.1_protein.faa_JAGNKX010000010.1_27@PF00015_full_PFAM.316.522:0.118207[&&NHX:Type=GTDB:gtdb_class=c__UBA4802:gtdb_domain=d__Bacteria:gtdb_family=f__UBA5550:gtdb_genus=g__RBG-16-49-21:gtdb_order=o__UBA4802:gtdb_phylum=p__Spirochaetota:gtdb_species=s__RBG-16-49-21 sp017999915:heptad=MCP-36H:species=d__Bacteria_p__Spirochaetota_c__UBA4802_o__UBA4802_f__UBA5550_g__RBG-16-49-21_s__RBG-16-49-21 sp017999915])0.887:0.039184[&&NHX:Sample_counter=:Type_counter=GTDB--3:capture_class_counter=:capture_domain_counter=:capture_family_counter=:capture_genus_counter=:capture_order_counter=:capture_phylum_counter=:capture_species_counter=:evoltype=D:gtdb_class_counter=c__UBA4802--3:gtdb_domain_counter=d__Bacteria--3:gtdb_family_counter=f__UBA5550--3:gtdb_genus_counter=g__RBG-16-49-21--3:gtdb_order_counter=o__UBA4802--3:gtdb_phylum_counter=p__Spirochaetota--3:gtdb_species_counter=s__RBG-16-49-21 sp017999915--3:heptad_counter=MCP-36H--3:lbd_counter=:lca=d__Bacteria:lca_tree=s__RBG-16-49-21 sp017999915:name=N551215:ref_name_counter=],GB_GCA_017999915.1_protein.faa_JAGNKX010000005.1_72@PF00015_full_PFAM.318.531:0.0886575[&&NHX:Type=GTDB:gtdb_class=c__UBA4802:gtdb_domain=d__Bacteria:gtdb_family=f__UBA5550:gtdb_genus=g__RBG-16-49-21:gtdb_order=o__UBA4802:gtdb_phylum=p__Spirochaetota:gtdb_species=s__RBG-16-49-21 sp017999915:heptad=MCP-36H:species=d__Bacteria_p__Spirochaetota_c__UBA4802_o__UBA4802_f__UBA5550_g__RBG-16-49-21_s__RBG-16-49-21 sp017999915])0.657:0.0222858[&&NHX:Sample_counter=:Type_counter=GTDB--4:capture_class_counter=:capture_domain_counter=:capture_family_counter=:capture_genus_counter=:capture_order_counter=:capture_phylum_counter=:capture_species_counter=:evoltype=D:gtdb_class_counter=c__UBA4802--4:gtdb_domain_counter=d__Bacteria--4:gtdb_family_counter=f__UBA5550--4:gtdb_genus_counter=g__RBG-16-49-21--4:gtdb_order_counter=o__UBA4802--4:gtdb_phylum_counter=p__Spirochaetota--4:gtdb_species_counter=s__RBG-16-49-21 sp017999915--4:heptad_counter=MCP-36H--4:lbd_counter=:lca=d__Bacteria:lca_tree=s__RBG-16-49-21 sp017999915:name=N551217:ref_name_counter=],GB_GCA_017999915.1_protein.faa_JAGNKX010000010.1_26@PF00015_full_PFAM.331.517:0.0413299[&&NHX:Type=GTDB:gtdb_class=c__UBA4802:gtdb_domain=d__Bacteria:gtdb_family=f__UBA5550:gtdb_genus=g__RBG-16-49-21:gtdb_order=o__UBA4802:gtdb_phylum=p__Spirochaetota:gtdb_species=s__RBG-16-49-21 sp017999915:heptad=MCP-36H:species=d__Bacteria_p__Spirochaetota_c__UBA4802_o__UBA4802_f__UBA5550_g__RBG-16-49-21_s__RBG-16-49-21 sp017999915])0.585:0.0393993[&&NHX:Sample_counter=:Type_counter=GTDB--5:capture_class_counter=:capture_domain_counter=:capture_family_counter=:capture_genus_counter=:capture_order_counter=:capture_phylum_counter=:capture_species_counter=:evoltype=D:gtdb_class_counter=c__UBA4802--5:gtdb_domain_counter=d__Bacteria--5:gtdb_family_counter=f__UBA5550--5:gtdb_genus_counter=g__RBG-16-49-21--5:gtdb_order_counter=o__UBA4802--5:gtdb_phylum_counter=p__Spirochaetota--5:gtdb_species_counter=s__RBG-16-49-21 sp017999915--5:heptad_counter=MCP-36H--5:lbd_counter=:lca=d__Bacteria:lca_tree=s__RBG-16-49-21 sp017999915:name=N551219:ref_name_counter=])0.854:0.0454483[&&NHX:Sample_counter=:Type_counter=GTDB--6:capture_class_counter=:capture_domain_counter=:capture_family_counter=:capture_genus_counter=:capture_order_counter=:capture_phylum_counter=:capture_species_counter=:evoltype=D:gtdb_class_counter=c__UBA4802--6:gtdb_domain_counter=d__Bacteria--6:gtdb_family_counter=f__UBA5550--6:gtdb_genus_counter=g__RBG-16-49-21--6:gtdb_order_counter=o__UBA4802--6:gtdb_phylum_counter=p__Spirochaetota--6:gtdb_species_counter=s__RBG-16-49-21 sp017999915--6:heptad_counter=MCP-36H--6:lbd_counter=:lca=d__Bacteria:lca_tree=s__RBG-16-49-21 sp017999915:name=N551220:ref_name_counter=])0.935:0.0531927[&&NHX:Sample_counter=:Type_counter=GTDB--7:capture_class_counter=:capture_domain_counter=:capture_family_counter=:capture_genus_counter=:capture_order_counter=:capture_phylum_counter=:capture_species_counter=:evoltype=D:gtdb_class_counter=c__UBA4802--7:gtdb_domain_counter=d__Bacteria--7:gtdb_family_counter=f__UBA5550--7:gtdb_genus_counter=g__RBG-16-49-21--7:gtdb_order_counter=o__UBA4802--7:gtdb_phylum_counter=p__Spirochaetota--7:gtdb_species_counter=s__RBG-16-49-21 sp017999915--7:heptad_counter=MCP-36H--7:lbd_counter=:lca=d__Bacteria:lca_tree=s__RBG-16-49-21 sp017999915:name=N551221:ref_name_counter=])0.827:0.058997[&&NHX:Sample_counter=rhiztom1--1||rhiztom3--1:Type_counter=GTDB--9||capture--2:besthit_avg=92.0:besthit_max=92.0:besthit_min=92.0:besthit_std=0:besthit_sum=92.0:bitscore_avg=41.2:bitscore_max=41.2:bitscore_min=41.2:bitscore_std=0:bitscore_sum=41.2:capture_class_counter=c__Alphaproteobacteria--1||c__Gammaproteobacteria--1:capture_domain_counter=d__Bacteria--2:capture_family_counter=f__Burkholderiaceae--1||f__SXRF01--1:capture_genus_counter=g__Hylemonella--1||g__SXRF01--1:capture_order_counter=o__Burkholderiales--1||o__Rickettsiales--1:capture_phylum_counter=p__Proteobacteria--2:capture_species_counter=s__Hylemonella sp003500955--1||s__SXRF01 sp005792635--1:evalue_avg=4.77e-07:evalue_max=4.77e-07:evalue_min=4.77e-07:evalue_std=0:evalue_sum=4.77e-07:gapopen_avg=0.0:gapopen_max=0.0:gapopen_min=0.0:gapopen_std=0:gapopen_sum=0.0:gtdb_class_counter=c__UBA4802--9:gtdb_domain_counter=d__Bacteria--9:gtdb_family_counter=f__UBA5550--9:gtdb_genus_counter=g__RBG-16-49-21--8||g__WRGT01--1:gtdb_order_counter=o__UBA4802--9:gtdb_phylum_counter=p__Spirochaetota--9:gtdb_species_counter=s__RBG-16-49-21 sp017999915--8||s__WRGT01 sp002839285--1:heptad_counter=MCP-36H--11:lbd_counter=:lca_tree=f__UBA5550:length_avg=25.0:length_max=25.0:length_min=25.0:length_std=0:length_sum=25.0:mismatch_avg=2.0:mismatch_max=2.0:mismatch_min=2.0:mismatch_std=0:mismatch_sum=2.0:name=N551222:qcovhsp_avg=100.0:qcovhsp_max=100.0:qcovhsp_min=100.0:qcovhsp_std=0:qcovhsp_sum=100.0:qend_avg=25.0:qend_max=25.0:qend_min=25.0:qend_std=0:qend_sum=25.0:qstart_avg=1.0:qstart_max=1.0:qstart_min=1.0:qstart_std=0:qstart_sum=1.0:ref_name_counter=GB_GCA_009830035.1_protein.faa_SZZY01000002.1_215@PF00015_full_PFAM.1.43--1:scovhsp_avg=59.5:scovhsp_max=59.5:scovhsp_min=59.5:scovhsp_std=0:scovhsp_sum=59.5:send_avg=34.0:send_max=34.0:send_min=34.0:send_std=0:send_sum=34.0:sstart_avg=10.0:sstart_max=10.0:sstart_min=10.0:sstart_std=0:sstart_sum=10.0],((GB_GCA_017999915.1_protein.faa_JAGNKX010000005.1_250@PF00015_full_PFAM.439.624:0.197728[&&NHX:Type=GTDB:gtdb_class=c__UBA4802:gtdb_domain=d__Bacteria:gtdb_family=f__UBA5550:gtdb_genus=g__RBG-16-49-21:gtdb_order=o__UBA4802:gtdb_phylum=p__Spirochaetota:gtdb_species=s__RBG-16-49-21 sp017999915:heptad=MCP-36H:species=d__Bacteria_p__Spirochaetota_c__UBA4802_o__UBA4802_f__UBA5550_g__RBG-16-49-21_s__RBG-16-49-21 sp017999915],GB_GCA_012730035.1_protein.faa_JAAYBQ010000024.1_7@PF00015_full_PFAM.437.623:0.171104[&&NHX:Type=GTDB:gtdb_class=c__UBA4802:gtdb_domain=d__Bacteria:gtdb_family=f__UBA5550:gtdb_genus=g__JAAYBQ01:gtdb_order=o__UBA4802:gtdb_phylum=p__Spirochaetota:gtdb_species=s__JAAYBQ01 sp012730035:heptad=MCP-36H:species=d__Bacteria_p__Spirochaetota_c__UBA4802_o__UBA4802_f__UBA5550_g__JAAYBQ01_s__JAAYBQ01 sp012730035])0.977:0.124069[&&NHX:Sample_counter=:Type_counter=GTDB--2:capture_class_counter=:capture_domain_counter=:capture_family_counter=:capture_genus_counter=:capture_order_counter=:capture_phylum_counter=:capture_species_counter=:evoltype=D:gtdb_class_counter=c__UBA4802--2:gtdb_domain_counter=d__Bacteria--2:gtdb_family_counter=f__UBA5550--2:gtdb_genus_counter=g__JAAYBQ01--1||g__RBG-16-49-21--1:gtdb_order_counter=o__UBA4802--2:gtdb_phylum_counter=p__Spirochaetota--2:gtdb_species_counter=s__JAAYBQ01 sp012730035--1||s__RBG-16-49-21 sp017999915--1:heptad_counter=MCP-36H--2:lbd_counter=:lca=d__Bacteria:lca_tree=f__UBA5550:name=N551225:ref_name_counter=],GB_GCA_016934735.1_protein.faa_JAFGSG010000124.1_6@PF00015_full_PFAM.439.622:0.161452[&&NHX:Type=GTDB:gtdb_class=c__UBA4802:gtdb_domain=d__Bacteria:gtdb_family=f__JAFGDQ01:gtdb_genus=g__JAFGSG01:gtdb_order=o__UBA4802:gtdb_phylum=p__Spirochaetota:gtdb_species=s__JAFGSG01 sp016934735:heptad=MCP-36H:species=d__Bacteria_p__Spirochaetota_c__UBA4802_o__UBA4802_f__JAFGDQ01_g__JAFGSG01_s__JAFGSG01 sp016934735])0.993:0.141443[&&NHX:Sample_counter=:Type_counter=GTDB--3:capture_class_counter=:capture_domain_counter=:capture_family_counter=:capture_genus_counter=:capture_order_counter=:capture_phylum_counter=:capture_species_counter=:evoltype=D:gtdb_class_counter=c__UBA4802--3:gtdb_domain_counter=d__Bacteria--3:gtdb_family_counter=f__JAFGDQ01--1||f__UBA5550--2:gtdb_genus_counter=g__JAAYBQ01--1||g__JAFGSG01--1||g__RBG-16-49-21--1:gtdb_order_counter=o__UBA4802--3:gtdb_phylum_counter=p__Spirochaetota--3:gtdb_species_counter=s__JAAYBQ01 sp012730035--1||s__JAFGSG01 sp016934735--1||s__RBG-16-49-21 sp017999915--1:heptad_counter=MCP-36H--3:lbd_counter=:lca=d__Bacteria:lca_tree=o__UBA4802:name=N551227:ref_name_counter=])0:2.4e-08[&&NHX:Sample_counter=rhiztom1--1||rhiztom3--1:Type_counter=GTDB--12||capture--2:besthit_avg=92.0:besthit_max=92.0:besthit_min=92.0:besthit_std=0:besthit_sum=92.0:bitscore_avg=41.2:bitscore_max=41.2:bitscore_min=41.2:bitscore_std=0:bitscore_sum=41.2:capture_class_counter=c__Alphaproteobacteria--1||c__Gammaproteobacteria--1:capture_domain_counter=d__Bacteria--2:capture_family_counter=f__Burkholderiaceae--1||f__SXRF01--1:capture_genus_counter=g__Hylemonella--1||g__SXRF01--1:capture_order_counter=o__Burkholderiales--1||o__Rickettsiales--1:capture_phylum_counter=p__Proteobacteria--2:capture_species_counter=s__Hylemonella sp003500955--1||s__SXRF01 sp005792635--1:evalue_avg=4.77e-07:evalue_max=4.77e-07:evalue_min=4.77e-07:evalue_std=0:evalue_sum=4.77e-07:gapopen_avg=0.0:gapopen_max=0.0:gapopen_min=0.0:gapopen_std=0:gapopen_sum=0.0:gtdb_class_counter=c__UBA4802--12:gtdb_domain_counter=d__Bacteria--12:gtdb_family_counter=f__JAFGDQ01--1||f__UBA5550--11:gtdb_genus_counter=g__JAAYBQ01--1||g__JAFGSG01--1||g__RBG-16-49-21--9||g__WRGT01--1:gtdb_order_counter=o__UBA4802--12:gtdb_phylum_counter=p__Spirochaetota--12:gtdb_species_counter=s__JAAYBQ01 sp012730035--1||s__JAFGSG01 sp016934735--1||s__RBG-16-49-21 sp017999915--9||s__WRGT01 sp002839285--1:heptad_counter=MCP-36H--14:lbd_counter=:lca_tree=f__UBA5550:length_avg=25.0:length_max=25.0:length_min=25.0:length_std=0:length_sum=25.0:mismatch_avg=2.0:mismatch_max=2.0:mismatch_min=2.0:mismatch_std=0:mismatch_sum=2.0:name=N551228:qcovhsp_avg=100.0:qcovhsp_max=100.0:qcovhsp_min=100.0:qcovhsp_std=0:qcovhsp_sum=100.0:qend_avg=25.0:qend_max=25.0:qend_min=25.0:qend_std=0:qend_sum=25.0:qstart_avg=1.0:qstart_max=1.0:qstart_min=1.0:qstart_std=0:qstart_sum=1.0:ref_name_counter=GB_GCA_009830035.1_protein.faa_SZZY01000002.1_215@PF00015_full_PFAM.1.43--1:scovhsp_avg=59.5:scovhsp_max=59.5:scovhsp_min=59.5:scovhsp_std=0:scovhsp_sum=59.5:send_avg=34.0:send_max=34.0:send_min=34.0:send_std=0:send_sum=34.0:sstart_avg=10.0:sstart_max=10.0:sstart_min=10.0:sstart_std=0:sstart_sum=10.0],cdc9318a-c0da-484a-9efc-1060ba881da1_5@MCPsignal.23.52:5e-09[&&NHX:Sample=rhizpot1:Type=capture:besthit=100.0:bitscore=54.3:capture_class=c__Gammaproteobacteria:capture_domain=d__Bacteria:capture_family=f__Burkholderiaceae:capture_genus=g__Burkholderia:capture_order=o__Burkholderiales:capture_phylum=p__Proteobacteria:capture_species=s__Burkholderia sp902833145:evalue=3.72e-12:gapopen=0.0:heptad=MCP-36H:length=29.0:mismatch=0.0:qcovhsp=100.0:qend=29.0:qstart=1.0:ref_name=GB_GCA_009830035.1_protein.faa_SZZY01000002.1_215@PF00015_full_PFAM.1.43:scovhsp=69.0:send=42.0:sstart=14.0])0.401:0.122453[&&NHX:Sample_counter=rhizpot1--1||rhiztom1--1||rhiztom3--1:Type_counter=GTDB--12||capture--3:besthit_avg=96.0:besthit_max=100.0:besthit_min=92.0:besthit_std=5.656854249492381:besthit_sum=192.0:bitscore_avg=47.75:bitscore_max=54.3:bitscore_min=41.2:bitscore_std=9.263098833543769:bitscore_sum=95.5:capture_class_counter=c__Alphaproteobacteria--1||c__Gammaproteobacteria--2:capture_domain_counter=d__Bacteria--3:capture_family_counter=f__Burkholderiaceae--2||f__SXRF01--1:capture_genus_counter=g__Burkholderia--1||g__Hylemonella--1||g__SXRF01--1:capture_order_counter=o__Burkholderiales--2||o__Rickettsiales--1:capture_phylum_counter=p__Proteobacteria--3:capture_species_counter=s__Burkholderia sp902833145--1||s__Hylemonella sp003500955--1||s__SXRF01 sp005792635--1:evalue_avg=2.3850186000000005e-07:evalue_max=4.77e-07:evalue_min=3.72e-12:evalue_std=3.372873041887572e-07:evalue_sum=4.770037200000001e-07:gapopen_avg=0.0:gapopen_max=0.0:gapopen_min=0.0:gapopen_std=0.0:gapopen_sum=0.0:gtdb_class_counter=c__UBA4802--12:gtdb_domain_counter=d__Bacteria--12:gtdb_family_counter=f__JAFGDQ01--1||f__UBA5550--11:gtdb_genus_counter=g__JAAYBQ01--1||g__JAFGSG01--1||g__RBG-16-49-21--9||g__WRGT01--1:gtdb_order_counter=o__UBA4802--12:gtdb_phylum_counter=p__Spirochaetota--12:gtdb_species_counter=s__JAAYBQ01 sp012730035--1||s__JAFGSG01 sp016934735--1||s__RBG-16-49-21 sp017999915--9||s__WRGT01 sp002839285--1:heptad_counter=MCP-36H--15:lbd_counter=:lca_tree=f__UBA5550:length_avg=27.0:length_max=29.0:length_min=25.0:length_std=2.8284271247461903:length_sum=54.0:mismatch_avg=1.0:mismatch_max=2.0:mismatch_min=0.0:mismatch_std=1.4142135623730951:mismatch_sum=2.0:name=N551230:qcovhsp_avg=100.0:qcovhsp_max=100.0:qcovhsp_min=100.0:qcovhsp_std=0.0:qcovhsp_sum=200.0:qend_avg=27.0:qend_max=29.0:qend_min=25.0:qend_std=2.8284271247461903:qend_sum=54.0:qstart_avg=1.0:qstart_max=1.0:qstart_min=1.0:qstart_std=0.0:qstart_sum=2.0:ref_name_counter=GB_GCA_009830035.1_protein.faa_SZZY01000002.1_215@PF00015_full_PFAM.1.43--2:scovhsp_avg=64.25:scovhsp_max=69.0:scovhsp_min=59.5:scovhsp_std=6.7175144212722016:scovhsp_sum=128.5:send_avg=38.0:send_max=42.0:send_min=34.0:send_std=5.656854249492381:send_sum=76.0:sstart_avg=12.0:sstart_max=14.0:sstart_min=10.0:sstart_std=2.8284271247461903:sstart_sum=24.0])0.838:0.0257347[&&NHX:Sample_counter=rhizpot1--1||rhiztom1--2||rhiztom3--1:Type_counter=GTDB--13||capture--4:besthit_avg=94.66666666666667:besthit_max=100.0:besthit_min=92.0:besthit_std=4.618802153517006:besthit_sum=284.0:bitscore_avg=46.333333333333336:bitscore_max=54.3:bitscore_min=41.2:bitscore_std=6.99452166579912:bitscore_sum=139.0:capture_class_counter=c__Alphaproteobacteria--1||c__Gammaproteobacteria--3:capture_domain_counter=d__Bacteria--4:capture_family_counter=f__Burkholderiaceae--2||f__Pseudomonadaceae--1||f__SXRF01--1:capture_genus_counter=g__Burkholderia--1||g__Hylemonella--1||g__Pseudomonas_E--1||g__SXRF01--1:capture_order_counter=o__Burkholderiales--2||o__Pseudomonadales--1||o__Rickettsiales--1:capture_phylum_counter=p__Proteobacteria--4:capture_species_counter=s__Burkholderia sp902833145--1||s__Hylemonella sp003500955--1||s__Pseudomonas_E sp004803755--1||s__SXRF01 sp005792635--1:evalue_avg=1.7486790666666668e-07:evalue_max=4.77e-07:evalue_min=3.72e-12:evalue_std=2.6273409149546265e-07:evalue_sum=5.246037200000001e-07:gapopen_avg=0.0:gapopen_max=0.0:gapopen_min=0.0:gapopen_std=0.0:gapopen_sum=0.0:gtdb_class_counter=c__UBA4802--13:gtdb_domain_counter=d__Bacteria--13:gtdb_family_counter=f__JAFGDQ01--2||f__UBA5550--11:gtdb_genus_counter=g__JAAYBQ01--1||g__JAFGDQ01--1||g__JAFGSG01--1||g__RBG-16-49-21--9||g__WRGT01--1:gtdb_order_counter=o__UBA4802--13:gtdb_phylum_counter=p__Spirochaetota--13:gtdb_species_counter=s__JAAYBQ01 sp012730035--1||s__JAFGDQ01 sp016932015--1||s__JAFGSG01 sp016934735--1||s__RBG-16-49-21 sp017999915--9||s__WRGT01 sp002839285--1:heptad_counter=MCP-24H--1||MCP-36H--16:lbd_counter=:lca_tree=o__UBA4802:length_avg=26.333333333333332:length_max=29.0:length_min=25.0:length_std=2.3094010767585034:length_sum=79.0:mismatch_avg=1.3333333333333333:mismatch_max=2.0:mismatch_min=0.0:mismatch_std=1.1547005383792517:mismatch_sum=4.0:name=N551231:qcovhsp_avg=100.0:qcovhsp_max=100.0:qcovhsp_min=100.0:qcovhsp_std=0.0:qcovhsp_sum=300.0:qend_avg=26.333333333333332:qend_max=29.0:qend_min=25.0:qend_std=2.3094010767585034:qend_sum=79.0:qstart_avg=1.0:qstart_max=1.0:qstart_min=1.0:qstart_std=0.0:qstart_sum=3.0:ref_name_counter=GB_GCA_009830035.1_protein.faa_SZZY01000002.1_215@PF00015_full_PFAM.1.43--2||RS_GCF_018221465.1_protein.faa_NZ_JAAIKR010000012.1_98@PF00015_full_PFAM.4.34--1:scovhsp_avg=70.60000000000001:scovhsp_max=83.3:scovhsp_min=59.5:scovhsp_std=11.980400661079743:scovhsp_sum=211.8:send_avg=34.0:send_max=42.0:send_min=26.0:send_std=8.0:send_sum=102.0:sstart_avg=8.666666666666666:sstart_max=14.0:sstart_min=2.0:sstart_std=6.110100926607786:sstart_sum=26.0])0.65:0.0420906[&&NHX:Sample_counter=rhizpot1--1||rhizpot3--1||rhiztom1--2||rhiztom3--3:Type_counter=GTDB--51||capture--7:besthit_avg=96.0:besthit_max=100.0:besthit_min=92.0:besthit_std=4.618802153517006:besthit_sum=384.0:bitscore_avg=47.849999999999994:bitscore_max=54.3:bitscore_min=41.2:bitscore_std=6.4665807554430685:bitscore_sum=191.39999999999998:capture_class_counter=c__Alphaproteobacteria--1||c__Clostridia--1||c__Deinococci--1||c__Gammaproteobacteria--4:capture_domain_counter=d__Bacteria--7:capture_family_counter=f__Burkholderiaceae--2||f__Butyricicoccaceae--1||f__Deinococcaceae--1||f__Pseudomonadaceae--2||f__SXRF01--1:capture_genus_counter=g__Agathobaculum--1||g__Burkholderia--1||g__Deinococcus--1||g__Hylemonella--1||g__Pseudomonas_E--2||g__SXRF01--1:capture_order_counter=o__Burkholderiales--2||o__Deinococcales--1||o__Oscillospirales--1||o__Pseudomonadales--2||o__Rickettsiales--1:capture_phylum_counter=p__Deinococcota--1||p__Firmicutes_A--1||p__Proteobacteria--5:capture_species_counter=s__Agathobaculum merdipullorum--1||s__Burkholderia sp902833145--1||s__Deinococcus gobiensis--1||s__Hylemonella sp003500955--1||s__Pseudomonas_E sp002979555--1||s__Pseudomonas_E sp004803755--1||s__SXRF01 sp005792635--1:evalue_avg=1.3115633000000002e-07:evalue_max=4.77e-07:evalue_min=3.72e-12:evalue_std=2.316511953232869e-07:evalue_sum=5.246253200000001e-07:gapopen_avg=0.0:gapopen_max=0.0:gapopen_min=0.0:gapopen_std=0.0:gapopen_sum=0.0:gtdb_class_counter=c__Desulfomonilia--1||c__UBA4802--50:gtdb_domain_counter=d__Bacteria--51:gtdb_family_counter=f__JAFGDQ01--6||f__JAFGJZ01--4||f__UB4802--4||f__UBA1062--1||f__UBA5368--5||f__UBA5550--31:gtdb_genus_counter=g__FW300-bin19--2||g__JAAYBQ01--2||g__JAFGDQ01--4||g__JAFGJZ01--2||g__JAFGRW01--2||g__JAFGSG01--2||g__M55B154--1||g__MVZN01--3||g__PGXY01--2||g__RBG-16-49-21--11||g__SZUA-423--1||g__UBA1062--1||g__UBA4802--3||g__UBA5550--11||g__VFJS01--3||g__WRGT01--1:gtdb_order_counter=o__UBA1062--1||o__UBA4802--50:gtdb_phylum_counter=p__Desulfobacterota--1||p__Spirochaetota--50:gtdb_species_counter=s__FW300-bin19 sp004297825--2||s__JAAYBQ01 sp012730035--2||s__JAFGDQ01 sp016932015--4||s__JAFGJZ01 sp016928815--2||s__JAFGRW01 sp016934935--2||s__JAFGSG01 sp016934735--2||s__M55B154 sp018399855--1||s__MVZN01 sp002069125--1||s__MVZN01 sp017998475--1||s__MVZN01 sp018263175--1||s__PGXY01 sp002839375--2||s__RBG-16-49-21 sp016928865--1||s__RBG-16-49-21 sp016933025--1||s__RBG-16-49-21 sp017999915--9||s__SZUA-423 sp003246895--1||s__UBA1062 sp002448235--1||s__UBA4802 sp002328585--1||s__UBA4802 sp011332585--2||s__UBA5550 sp002069965--2||s__UBA5550 sp002418835--6||s__UBA5550 sp002425885--3||s__VFJS01 sp009885955--3||s__WRGT01 sp002839285--1:heptad_counter=MCP-24H--1||MCP-36H--57:lbd_counter=:lca_tree=o__UBA4802:length_avg=26.75:length_max=29.0:length_min=25.0:length_std=2.0615528128088303:length_sum=107.0:mismatch_avg=1.0:mismatch_max=2.0:mismatch_min=0.0:mismatch_std=1.1547005383792515:mismatch_sum=4.0:name=N551232:qcovhsp_avg=99.15:qcovhsp_max=100.0:qcovhsp_min=96.6:qcovhsp_std=1.7000000000000028:qcovhsp_sum=396.6:qend_avg=26.75:qend_max=29.0:qend_min=25.0:qend_std=2.0615528128088303:qend_sum=107.0:qstart_avg=1.0:qstart_max=1.0:qstart_min=1.0:qstart_std=0.0:qstart_sum=4.0:ref_name_counter=GB_GCA_009830035.1_protein.faa_SZZY01000002.1_215@PF00015_full_PFAM.1.43--3||RS_GCF_018221465.1_protein.faa_NZ_JAAIKR010000012.1_98@PF00015_full_PFAM.4.34--1:scovhsp_avg=69.625:scovhsp_max=83.3:scovhsp_min=59.5:scovhsp_std=9.97442563091563:scovhsp_sum=278.5:send_avg=35.5:send_max=42.0:send_min=26.0:send_std=7.187952884282608:send_sum=142.0:sstart_avg=9.75:sstart_max=14.0:sstart_min=2.0:sstart_std=5.439056290693573:sstart_sum=39.0],((GB_GCA_012730035.1_protein.faa_JAAYBQ010000006.1_1@PF00015_full_PFAM.323.505:0.191966[&&NHX:Type=GTDB:gtdb_class=c__UBA4802:gtdb_domain=d__Bacteria:gtdb_family=f__UBA5550:gtdb_genus=g__JAAYBQ01:gtdb_order=o__UBA4802:gtdb_phylum=p__Spirochaetota:gtdb_species=s__JAAYBQ01 sp012730035:heptad=MCP-36H:species=d__Bacteria_p__Spirochaetota_c__UBA4802_o__UBA4802_f__UBA5550_g__JAAYBQ01_s__JAAYBQ01 sp012730035],c39ef03d-09d8-4c06-b94f-6f497d464744_2@MCPsignal.22.63:0.0633712[&&NHX:Sample=rhiztom3:Type=capture:capture_class=c__Gammaproteobacteria:capture_domain=d__Bacteria:capture_family=f__Pseudomonadaceae:capture_genus=g__Pseudomonas_E:capture_order=o__Pseudomonadales:capture_phylum=p__Proteobacteria:capture_species=s__Pseudomonas_E sp002483005:heptad=MCP-36H])0.383:0.0159675[&&NHX:Sample_counter=rhiztom3--1:Type_counter=GTDB--1||capture--1:capture_class_counter=c__Gammaproteobacteria--1:capture_domain_counter=d__Bacteria--1:capture_family_counter=f__Pseudomonadaceae--1:capture_genus_counter=g__Pseudomonas_E--1:capture_order_counter=o__Pseudomonadales--1:capture_phylum_counter=p__Proteobacteria--1:capture_species_counter=s__Pseudomonas_E sp002483005--1:gtdb_class_counter=c__UBA4802--1:gtdb_domain_counter=d__Bacteria--1:gtdb_family_counter=f__UBA5550--1:gtdb_genus_counter=g__JAAYBQ01--1:gtdb_order_counter=o__UBA4802--1:gtdb_phylum_counter=p__Spirochaetota--1:gtdb_species_counter=s__JAAYBQ01 sp012730035--1:heptad_counter=MCP-36H--2:lbd_counter=:lca_tree=s__JAAYBQ01 sp012730035:name=N551235:ref_name_counter=],(eb4304ff-33cc-4db5-ac3f-b6d14d8abf6d_4@MCPsignal.46.98:5e-09[&&NHX:Sample=rhizpot2:Type=capture:capture_class=c__Gammaproteobacteria:capture_domain=d__Bacteria:capture_family=f__Burkholderiaceae:capture_genus=g__Massilia:capture_order=o__Burkholderiales:capture_phylum=p__Proteobacteria:capture_species=s__Massilia aurea_B:heptad=MCP-36H],(5381468d-9db0-49a6-8958-7faa4dc8ff87_6@MCPsignal.378.425:5e-09[&&NHX:Sample=rhizpot1:Type=capture:capture_class=c__Gammaproteobacteria:capture_domain=d__Bacteria:capture_family=f__Rhodocyclaceae:capture_genus=g__Thauera_A:capture_order=o__Burkholderiales:capture_phylum=p__Proteobacteria:capture_species=s__Thauera_A hydrothermalis:heptad=MCP-36H],6787fd10-32a3-4363-ba95-707a484dc5c9_6@MCPsignal.21.78:1.3e-08[&&NHX:Sample=rhizpot2:Type=capture:capture_class=c__Gammaproteobacteria:capture_domain=d__Bacteria:capture_family=f__Burkholderiaceae:capture_genus=g__Rubrivivax:capture_order=o__Burkholderiales:capture_phylum=p__Proteobacteria:capture_species=s__Rubrivivax sp903938815:heptad=MCP-36H])0.783:0.0420663[&&NHX:Sample_counter=rhizpot1--1||rhizpot2--1:Type_counter=capture--2:capture_class_counter=c__Gammaproteobacteria--2:capture_domain_counter=d__Bacteria--2:capture_family_counter=f__Burkholderiaceae--1||f__Rhodocyclaceae--1:capture_genus_counter=g__Rubrivivax--1||g__Thauera_A--1:capture_order_counter=o__Burkholderiales--2:capture_phylum_counter=p__Proteobacteria--2:capture_species_counter=s__Rubrivivax sp903938815--1||s__Thauera_A hydrothermalis--1:gtdb_class_counter=:gtdb_domain_counter=:gtdb_family_counter=:gtdb_genus_counter=:gtdb_order_counter=:gtdb_phylum_counter=:gtdb_species_counter=:heptad_counter=MCP-36H--2:lbd_counter=:name=N551239:ref_name_counter=])0.988:0.577169[&&NHX:Sample_counter=rhizpot1--1||rhizpot2--2:Type_counter=capture--3:capture_class_counter=c__Gammaproteobacteria--3:capture_domain_counter=d__Bacteria--3:capture_family_counter=f__Burkholderiaceae--2||f__Rhodocyclaceae--1:capture_genus_counter=g__Massilia--1||g__Rubrivivax--1||g__Thauera_A--1:capture_order_counter=o__Burkholderiales--3:capture_phylum_counter=p__Proteobacteria--3:capture_species_counter=s__Massilia aurea_B--1||s__Rubrivivax sp903938815--1||s__Thauera_A hydrothermalis--1:gtdb_class_counter=:gtdb_domain_counter=:gtdb_family_counter=:gtdb_genus_counter=:gtdb_order_counter=:gtdb_phylum_counter=:gtdb_species_counter=:heptad_counter=MCP-36H--3:lbd_counter=:name=N551240:ref_name_counter=])0.878:0.185545[&&NHX:Sample_counter=rhizpot1--1||rhizpot2--2||rhiztom3--1:Type_counter=GTDB--1||capture--4:capture_class_counter=c__Gammaproteobacteria--4:capture_domain_counter=d__Bacteria--4:capture_family_counter=f__Burkholderiaceae--2||f__Pseudomonadaceae--1||f__Rhodocyclaceae--1:capture_genus_counter=g__Massilia--1||g__Pseudomonas_E--1||g__Rubrivivax--1||g__Thauera_A--1:capture_order_counter=o__Burkholderiales--3||o__Pseudomonadales--1:capture_phylum_counter=p__Proteobacteria--4:capture_species_counter=s__Massilia aurea_B--1||s__Pseudomonas_E sp002483005--1||s__Rubrivivax sp903938815--1||s__Thauera_A hydrothermalis--1:gtdb_class_counter=c__UBA4802--1:gtdb_domain_counter=d__Bacteria--1:gtdb_family_counter=f__UBA5550--1:gtdb_genus_counter=g__JAAYBQ01--1:gtdb_order_counter=o__UBA4802--1:gtdb_phylum_counter=p__Spirochaetota--1:gtdb_species_counter=s__JAAYBQ01 sp012730035--1:heptad_counter=MCP-36H--5:lbd_counter=:lca_tree=s__JAAYBQ01 sp012730035:name=N551241:ref_name_counter=])0.921:0.0876988[&&NHX:Sample_counter=rhizpot1--2||rhizpot2--2||rhizpot3--1||rhiztom1--2||rhiztom3--4:Type_counter=GTDB--52||capture--11:besthit_avg=96.0:besthit_max=100.0:besthit_min=92.0:besthit_std=4.618802153517006:besthit_sum=384.0:bitscore_avg=47.849999999999994:bitscore_max=54.3:bitscore_min=41.2:bitscore_std=6.4665807554430685:bitscore_sum=191.39999999999998:capture_class_counter=c__Alphaproteobacteria--1||c__Clostridia--1||c__Deinococci--1||c__Gammaproteobacteria--8:capture_domain_counter=d__Bacteria--11:capture_family_counter=f__Burkholderiaceae--4||f__Butyricicoccaceae--1||f__Deinococcaceae--1||f__Pseudomonadaceae--3||f__Rhodocyclaceae--1||f__SXRF01--1:capture_genus_counter=g__Agathobaculum--1||g__Burkholderia--1||g__Deinococcus--1||g__Hylemonella--1||g__Massilia--1||g__Pseudomonas_E--3||g__Rubrivivax--1||g__SXRF01--1||g__Thauera_A--1:capture_order_counter=o__Burkholderiales--5||o__Deinococcales--1||o__Oscillospirales--1||o__Pseudomonadales--3||o__Rickettsiales--1:capture_phylum_counter=p__Deinococcota--1||p__Firmicutes_A--1||p__Proteobacteria--9:capture_species_counter=s__Agathobaculum merdipullorum--1||s__Burkholderia sp902833145--1||s__Deinococcus gobiensis--1||s__Hylemonella sp003500955--1||s__Massilia aurea_B--1||s__Pseudomonas_E sp002483005--1||s__Pseudomonas_E sp002979555--1||s__Pseudomonas_E sp004803755--1||s__Rubrivivax sp903938815--1||s__SXRF01 sp005792635--1||s__Thauera_A hydrothermalis--1:evalue_avg=1.3115633000000002e-07:evalue_max=4.77e-07:evalue_min=3.72e-12:evalue_std=2.316511953232869e-07:evalue_sum=5.246253200000001e-07:gapopen_avg=0.0:gapopen_max=0.0:gapopen_min=0.0:gapopen_std=0.0:gapopen_sum=0.0:gtdb_class_counter=c__Desulfomonilia--1||c__UBA4802--51:gtdb_domain_counter=d__Bacteria--52:gtdb_family_counter=f__JAFGDQ01--6||f__JAFGJZ01--4||f__UB4802--4||f__UBA1062--1||f__UBA5368--5||f__UBA5550--32:gtdb_genus_counter=g__FW300-bin19--2||g__JAAYBQ01--3||g__JAFGDQ01--4||g__JAFGJZ01--2||g__JAFGRW01--2||g__JAFGSG01--2||g__M55B154--1||g__MVZN01--3||g__PGXY01--2||g__RBG-16-49-21--11||g__SZUA-423--1||g__UBA1062--1||g__UBA4802--3||g__UBA5550--11||g__VFJS01--3||g__WRGT01--1:gtdb_order_counter=o__UBA1062--1||o__UBA4802--51:gtdb_phylum_counter=p__Desulfobacterota--1||p__Spirochaetota--51:gtdb_species_counter=s__FW300-bin19 sp004297825--2||s__JAAYBQ01 sp012730035--3||s__JAFGDQ01 sp016932015--4||s__JAFGJZ01 sp016928815--2||s__JAFGRW01 sp016934935--2||s__JAFGSG01 sp016934735--2||s__M55B154 sp018399855--1||s__MVZN01 sp002069125--1||s__MVZN01 sp017998475--1||s__MVZN01 sp018263175--1||s__PGXY01 sp002839375--2||s__RBG-16-49-21 sp016928865--1||s__RBG-16-49-21 sp016933025--1||s__RBG-16-49-21 sp017999915--9||s__SZUA-423 sp003246895--1||s__UBA1062 sp002448235--1||s__UBA4802 sp002328585--1||s__UBA4802 sp011332585--2||s__UBA5550 sp002069965--2||s__UBA5550 sp002418835--6||s__UBA5550 sp002425885--3||s__VFJS01 sp009885955--3||s__WRGT01 sp002839285--1:heptad_counter=MCP-24H--1||MCP-36H--62:lbd_counter=:lca_tree=o__UBA4802:length_avg=26.75:length_max=29.0:length_min=25.0:length_std=2.0615528128088303:length_sum=107.0:mismatch_avg=1.0:mismatch_max=2.0:mismatch_min=0.0:mismatch_std=1.1547005383792515:mismatch_sum=4.0:name=N551242:qcovhsp_avg=99.15:qcovhsp_max=100.0:qcovhsp_min=96.6:qcovhsp_std=1.7000000000000028:qcovhsp_sum=396.6:qend_avg=26.75:qend_max=29.0:qend_min=25.0:qend_std=2.0615528128088303:qend_sum=107.0:qstart_avg=1.0:qstart_max=1.0:qstart_min=1.0:qstart_std=0.0:qstart_sum=4.0:ref_name_counter=GB_GCA_009830035.1_protein.faa_SZZY01000002.1_215@PF00015_full_PFAM.1.43--3||RS_GCF_018221465.1_protein.faa_NZ_JAAIKR010000012.1_98@PF00015_full_PFAM.4.34--1:scovhsp_avg=69.625:scovhsp_max=83.3:scovhsp_min=59.5:scovhsp_std=9.97442563091563:scovhsp_sum=278.5:send_avg=35.5:send_max=42.0:send_min=26.0:send_std=7.187952884282608:send_sum=142.0:sstart_avg=9.75:sstart_max=14.0:sstart_min=2.0:sstart_std=5.439056290693573:sstart_sum=39.0])0.914:0.0780003[&&NHX:Sample_counter=rhizpot1--3||rhizpot2--2||rhizpot3--1||rhiztom1--3||rhiztom3--5:Type_counter=GTDB--56||capture--14:besthit_avg=96.0:besthit_max=100.0:besthit_min=92.0:besthit_std=4.618802153517006:besthit_sum=384.0:bitscore_avg=47.849999999999994:bitscore_max=54.3:bitscore_min=41.2:bitscore_std=6.4665807554430685:bitscore_sum=191.39999999999998:capture_class_counter=c__Actinomycetia--1||c__Alphaproteobacteria--1||c__Clostridia--2||c__Deinococci--1||c__Gammaproteobacteria--9:capture_domain_counter=d__Bacteria--14:capture_family_counter=f__Burkholderiaceae--4||f__Butyricicoccaceae--1||f__Deinococcaceae--1||f__Ga0077523--1||f__Lachnospiraceae--1||f__Micromonosporaceae--1||f__Pseudomonadaceae--3||f__Rhodocyclaceae--1||f__SXRF01--1:capture_genus_counter=g__Actinoplanes--1||g__Agathobaculum--1||g__Burkholderia--1||g__Deinococcus--1||g__Ga0077526--1||g__Hylemonella--1||g__Massilia--1||g__Pseudomonas_E--3||g__Rubrivivax--1||g__SXRF01--1||g__Sporofaciens--1||g__Thauera_A--1:capture_order_counter=o__Burkholderiales--6||o__Deinococcales--1||o__Lachnospirales--1||o__Mycobacteriales--1||o__Oscillospirales--1||o__Pseudomonadales--3||o__Rickettsiales--1:capture_phylum_counter=p__Actinobacteriota--1||p__Deinococcota--1||p__Firmicutes_A--2||p__Proteobacteria--10:capture_species_counter=s__Actinoplanes atraurantiacus--1||s__Agathobaculum merdipullorum--1||s__Burkholderia sp902833145--1||s__Deinococcus gobiensis--1||s__Ga0077526 sp001464895--1||s__Hylemonella sp003500955--1||s__Massilia aurea_B--1||s__Pseudomonas_E sp002483005--1||s__Pseudomonas_E sp002979555--1||s__Pseudomonas_E sp004803755--1||s__Rubrivivax sp903938815--1||s__SXRF01 sp005792635--1||s__Sporofaciens sp910577685--1||s__Thauera_A hydrothermalis--1:evalue_avg=1.3115633000000002e-07:evalue_max=4.77e-07:evalue_min=3.72e-12:evalue_std=2.316511953232869e-07:evalue_sum=5.246253200000001e-07:gapopen_avg=0.0:gapopen_max=0.0:gapopen_min=0.0:gapopen_std=0.0:gapopen_sum=0.0:gtdb_class_counter=c__Desulfomonilia--1||c__UBA4802--55:gtdb_domain_counter=d__Bacteria--56:gtdb_family_counter=f__JAFGDQ01--7||f__JAFGJZ01--4||f__UB4802--4||f__UBA1062--1||f__UBA5368--5||f__UBA5550--35:gtdb_genus_counter=g__FW300-bin19--2||g__JAAYBQ01--3||g__JAFGDQ01--5||g__JAFGJK01--2||g__JAFGJZ01--2||g__JAFGRW01--2||g__JAFGSG01--2||g__M55B154--1||g__MVZN01--3||g__PGXY01--2||g__RBG-16-49-21--12||g__SZUA-423--1||g__UBA1062--1||g__UBA4802--3||g__UBA5550--11||g__VFJS01--3||g__WRGT01--1:gtdb_order_counter=o__UBA1062--1||o__UBA4802--55:gtdb_phylum_counter=p__Desulfobacterota--1||p__Spirochaetota--55:gtdb_species_counter=s__FW300-bin19 sp004297825--2||s__JAAYBQ01 sp012730035--3||s__JAFGDQ01 sp016932015--5||s__JAFGJK01 sp016929135--2||s__JAFGJZ01 sp016928815--2||s__JAFGRW01 sp016934935--2||s__JAFGSG01 sp016934735--2||s__M55B154 sp018399855--1||s__MVZN01 sp002069125--1||s__MVZN01 sp017998475--1||s__MVZN01 sp018263175--1||s__PGXY01 sp002839375--2||s__RBG-16-49-21 sp016928865--1||s__RBG-16-49-21 sp016933025--1||s__RBG-16-49-21 sp017999915--10||s__SZUA-423 sp003246895--1||s__UBA1062 sp002448235--1||s__UBA4802 sp002328585--1||s__UBA4802 sp011332585--2||s__UBA5550 sp002069965--2||s__UBA5550 sp002418835--6||s__UBA5550 sp002425885--3||s__VFJS01 sp009885955--3||s__WRGT01 sp002839285--1:heptad_counter=MCP-24H--1||MCP-36H--69:lbd_counter=:lca_tree=o__UBA4802:length_avg=26.75:length_max=29.0:length_min=25.0:length_std=2.0615528128088303:length_sum=107.0:mismatch_avg=1.0:mismatch_max=2.0:mismatch_min=0.0:mismatch_std=1.1547005383792515:mismatch_sum=4.0:name=N551243:qcovhsp_avg=99.15:qcovhsp_max=100.0:qcovhsp_min=96.6:qcovhsp_std=1.7000000000000028:qcovhsp_sum=396.6:qend_avg=26.75:qend_max=29.0:qend_min=25.0:qend_std=2.0615528128088303:qend_sum=107.0:qstart_avg=1.0:qstart_max=1.0:qstart_min=1.0:qstart_std=0.0:qstart_sum=4.0:ref_name_counter=GB_GCA_009830035.1_protein.faa_SZZY01000002.1_215@PF00015_full_PFAM.1.43--3||RS_GCF_018221465.1_protein.faa_NZ_JAAIKR010000012.1_98@PF00015_full_PFAM.4.34--1:scovhsp_avg=69.625:scovhsp_max=83.3:scovhsp_min=59.5:scovhsp_std=9.97442563091563:scovhsp_sum=278.5:send_avg=35.5:send_max=42.0:send_min=26.0:send_std=7.187952884282608:send_sum=142.0:sstart_avg=9.75:sstart_max=14.0:sstart_min=2.0:sstart_std=5.439056290693573:sstart_sum=39.0],(((8c6fe164-a138-4aa6-a708-1580e5996713_4@MCPsignal.177.217:5e-09[&&NHX:Sample=rhiztom3:Type=capture:capture_class=c__Gammaproteobacteria:capture_domain=d__Bacteria:capture_family=f__Burkholderiaceae:capture_genus=g__Hydrogenophaga:capture_order=o__Burkholderiales:capture_phylum=p__Proteobacteria:capture_species=s__Hydrogenophaga sp018335615:heptad=MCP-36H],GB_GCA_011052015.1_protein.faa_DRJZ01000154.1_2@PF00015_full_PFAM.472.654:0.289564[&&NHX:Type=GTDB:gtdb_class=c__Gammaproteobacteria:gtdb_domain=d__Bacteria:gtdb_family=f__HyVt-429:gtdb_genus=g__HyVt-429:gtdb_order=o__Arenicellales:gtdb_phylum=p__Proteobacteria:gtdb_species=s__HyVt-429 sp011052015:heptad=MCP-36H:species=d__Bacteria_p__Proteobacteria_c__Gammaproteobacteria_o__Arenicellales_f__HyVt-429_g__HyVt-429_s__HyVt-429 sp011052015])0:1e-08[&&NHX:Sample_counter=rhiztom3--1:Type_counter=GTDB--1||capture--1:capture_class_counter=c__Gammaproteobacteria--1:capture_domain_counter=d__Bacteria--1:capture_family_counter=f__Burkholderiaceae--1:capture_genus_counter=g__Hydrogenophaga--1:capture_order_counter=o__Burkholderiales--1:capture_phylum_counter=p__Proteobacteria--1:capture_species_counter=s__Hydrogenophaga sp018335615--1:gtdb_class_counter=c__Gammaproteobacteria--1:gtdb_domain_counter=d__Bacteria--1:gtdb_family_counter=f__HyVt-429--1:gtdb_genus_counter=g__HyVt-429--1:gtdb_order_counter=o__Arenicellales--1:gtdb_phylum_counter=p__Proteobacteria--1:gtdb_species_counter=s__HyVt-429 sp011052015--1:heptad_counter=MCP-36H--2:lbd_counter=:lca_tree=s__HyVt-429 sp011052015:name=N551246:ref_name_counter=],GB_GCA_011047485.1_protein.faa_DSNA01000098.1_6@PF00015_full_PFAM.264.506:0.318187[&&NHX:Type=GTDB:gtdb_class=c__Aquicultoria:gtdb_domain=d__Bacteria:gtdb_family=f__Aquicultoraceae:gtdb_genus=g__DSNA01:gtdb_order=o__Aquicultorales:gtdb_phylum=p__Actinobacteriota:gtdb_species=s__DSNA01 sp011047485:heptad=MCP-36H:species=d__Bacteria_p__Actinobacteriota_c__Aquicultoria_o__Aquicultorales_f__Aquicultoraceae_g__DSNA01_s__DSNA01 sp011047485])0:9e-09[&&NHX:Sample_counter=rhiztom3--1:Type_counter=GTDB--2||capture--1:capture_class_counter=c__Gammaproteobacteria--1:capture_domain_counter=d__Bacteria--1:capture_family_counter=f__Burkholderiaceae--1:capture_genus_counter=g__Hydrogenophaga--1:capture_order_counter=o__Burkholderiales--1:capture_phylum_counter=p__Proteobacteria--1:capture_species_counter=s__Hydrogenophaga sp018335615--1:gtdb_class_counter=c__Aquicultoria--1||c__Gammaproteobacteria--1:gtdb_domain_counter=d__Bacteria--2:gtdb_family_counter=f__Aquicultoraceae--1||f__HyVt-429--1:gtdb_genus_counter=g__DSNA01--1||g__HyVt-429--1:gtdb_order_counter=o__Aquicultorales--1||o__Arenicellales--1:gtdb_phylum_counter=p__Actinobacteriota--1||p__Proteobacteria--1:gtdb_species_counter=s__DSNA01 sp011047485--1||s__HyVt-429 sp011052015--1:heptad_counter=MCP-36H--3:lbd_counter=:lca_tree=d__Bacteria:name=N551248:ref_name_counter=],1f3aaaf3-638e-4077-8263-c232f5da4b79_4@MCPsignal.185.217:0.0765344[&&NHX:Sample=rhiztom3:Type=capture:capture_class=c__Gammaproteobacteria:capture_domain=d__Bacteria:capture_family=f__Burkholderiaceae:capture_genus=g__Hydrogenophaga:capture_order=o__Burkholderiales:capture_phylum=p__Proteobacteria:capture_species=s__Hydrogenophaga sp011772445:heptad=MCP-36H])0.813:0.0678735[&&NHX:Sample_counter=rhiztom3--2:Type_counter=GTDB--2||capture--2:capture_class_counter=c__Gammaproteobacteria--2:capture_domain_counter=d__Bacteria--2:capture_family_counter=f__Burkholderiaceae--2:capture_genus_counter=g__Hydrogenophaga--2:capture_order_counter=o__Burkholderiales--2:capture_phylum_counter=p__Proteobacteria--2:capture_species_counter=s__Hydrogenophaga sp011772445--1||s__Hydrogenophaga sp018335615--1:gtdb_class_counter=c__Aquicultoria--1||c__Gammaproteobacteria--1:gtdb_domain_counter=d__Bacteria--2:gtdb_family_counter=f__Aquicultoraceae--1||f__HyVt-429--1:gtdb_genus_counter=g__DSNA01--1||g__HyVt-429--1:gtdb_order_counter=o__Aquicultorales--1||o__Arenicellales--1:gtdb_phylum_counter=p__Actinobacteriota--1||p__Proteobacteria--1:gtdb_species_counter=s__DSNA01 sp011047485--1||s__HyVt-429 sp011052015--1:heptad_counter=MCP-36H--4:lbd_counter=:lca_tree=d__Bacteria:name=N551250:ref_name_counter=])0:0.011169[&&NHX:Sample_counter=rhizpot1--3||rhizpot2--2||rhizpot3--1||rhiztom1--3||rhiztom3--7:Type_counter=GTDB--58||capture--16:besthit_avg=96.0:besthit_max=100.0:besthit_min=92.0:besthit_std=4.618802153517006:besthit_sum=384.0:bitscore_avg=47.849999999999994:bitscore_max=54.3:bitscore_min=41.2:bitscore_std=6.4665807554430685:bitscore_sum=191.39999999999998:capture_class_counter=c__Actinomycetia--1||c__Alphaproteobacteria--1||c__Clostridia--2||c__Deinococci--1||c__Gammaproteobacteria--11:capture_domain_counter=d__Bacteria--16:capture_family_counter=f__Burkholderiaceae--6||f__Butyricicoccaceae--1||f__Deinococcaceae--1||f__Ga0077523--1||f__Lachnospiraceae--1||f__Micromonosporaceae--1||f__Pseudomonadaceae--3||f__Rhodocyclaceae--1||f__SXRF01--1:capture_genus_counter=g__Actinoplanes--1||g__Agathobaculum--1||g__Burkholderia--1||g__Deinococcus--1||g__Ga0077526--1||g__Hydrogenophaga--2||g__Hylemonella--1||g__Massilia--1||g__Pseudomonas_E--3||g__Rubrivivax--1||g__SXRF01--1||g__Sporofaciens--1||g__Thauera_A--1:capture_order_counter=o__Burkholderiales--8||o__Deinococcales--1||o__Lachnospirales--1||o__Mycobacteriales--1||o__Oscillospirales--1||o__Pseudomonadales--3||o__Rickettsiales--1:capture_phylum_counter=p__Actinobacteriota--1||p__Deinococcota--1||p__Firmicutes_A--2||p__Proteobacteria--12:capture_species_counter=s__Actinoplanes atraurantiacus--1||s__Agathobaculum merdipullorum--1||s__Burkholderia sp902833145--1||s__Deinococcus gobiensis--1||s__Ga0077526 sp001464895--1||s__Hydrogenophaga sp011772445--1||s__Hydrogenophaga sp018335615--1||s__Hylemonella sp003500955--1||s__Massilia aurea_B--1||s__Pseudomonas_E sp002483005--1||s__Pseudomonas_E sp002979555--1||s__Pseudomonas_E sp004803755--1||s__Rubrivivax sp903938815--1||s__SXRF01 sp005792635--1||s__Sporofaciens sp910577685--1||s__Thauera_A hydrothermalis--1:evalue_avg=1.3115633000000002e-07:evalue_max=4.77e-07:evalue_min=3.72e-12:evalue_std=2.316511953232869e-07:evalue_sum=5.246253200000001e-07:gapopen_avg=0.0:gapopen_max=0.0:gapopen_min=0.0:gapopen_std=0.0:gapopen_sum=0.0:gtdb_class_counter=c__Aquicultoria--1||c__Desulfomonilia--1||c__Gammaproteobacteria--1||c__UBA4802--55:gtdb_domain_counter=d__Bacteria--58:gtdb_family_counter=f__Aquicultoraceae--1||f__HyVt-429--1||f__JAFGDQ01--7||f__JAFGJZ01--4||f__UB4802--4||f__UBA1062--1||f__UBA5368--5||f__UBA5550--35:gtdb_genus_counter=g__DSNA01--1||g__FW300-bin19--2||g__HyVt-429--1||g__JAAYBQ01--3||g__JAFGDQ01--5||g__JAFGJK01--2||g__JAFGJZ01--2||g__JAFGRW01--2||g__JAFGSG01--2||g__M55B154--1||g__MVZN01--3||g__PGXY01--2||g__RBG-16-49-21--12||g__SZUA-423--1||g__UBA1062--1||g__UBA4802--3||g__UBA5550--11||g__VFJS01--3||g__WRGT01--1:gtdb_order_counter=o__Aquicultorales--1||o__Arenicellales--1||o__UBA1062--1||o__UBA4802--55:gtdb_phylum_counter=p__Actinobacteriota--1||p__Desulfobacterota--1||p__Proteobacteria--1||p__Spirochaetota--55:gtdb_species_counter=s__DSNA01 sp011047485--1||s__FW300-bin19 sp004297825--2||s__HyVt-429 sp011052015--1||s__JAAYBQ01 sp012730035--3||s__JAFGDQ01 sp016932015--5||s__JAFGJK01 sp016929135--2||s__JAFGJZ01 sp016928815--2||s__JAFGRW01 sp016934935--2||s__JAFGSG01 sp016934735--2||s__M55B154 sp018399855--1||s__MVZN01 sp002069125--1||s__MVZN01 sp017998475--1||s__MVZN01 sp018263175--1||s__PGXY01 sp002839375--2||s__RBG-16-49-21 sp016928865--1||s__RBG-16-49-21 sp016933025--1||s__RBG-16-49-21 sp017999915--10||s__SZUA-423 sp003246895--1||s__UBA1062 sp002448235--1||s__UBA4802 sp002328585--1||s__UBA4802 sp011332585--2||s__UBA5550 sp002069965--2||s__UBA5550 sp002418835--6||s__UBA5550 sp002425885--3||s__VFJS01 sp009885955--3||s__WRGT01 sp002839285--1:heptad_counter=MCP-24H--1||MCP-36H--73:lbd_counter=:lca_tree=o__UBA4802:length_avg=26.75:length_max=29.0:length_min=25.0:length_std=2.0615528128088303:length_sum=107.0:mismatch_avg=1.0:mismatch_max=2.0:mismatch_min=0.0:mismatch_std=1.1547005383792515:mismatch_sum=4.0:name=N551251:qcovhsp_avg=99.15:qcovhsp_max=100.0:qcovhsp_min=96.6:qcovhsp_std=1.7000000000000028:qcovhsp_sum=396.6:qend_avg=26.75:qend_max=29.0:qend_min=25.0:qend_std=2.0615528128088303:qend_sum=107.0:qstart_avg=1.0:qstart_max=1.0:qstart_min=1.0:qstart_std=0.0:qstart_sum=4.0:ref_name_counter=GB_GCA_009830035.1_protein.faa_SZZY01000002.1_215@PF00015_full_PFAM.1.43--3||RS_GCF_018221465.1_protein.faa_NZ_JAAIKR010000012.1_98@PF00015_full_PFAM.4.34--1:scovhsp_avg=69.625:scovhsp_max=83.3:scovhsp_min=59.5:scovhsp_std=9.97442563091563:scovhsp_sum=278.5:send_avg=35.5:send_max=42.0:send_min=26.0:send_std=7.187952884282608:send_sum=142.0:sstart_avg=9.75:sstart_max=14.0:sstart_min=2.0:sstart_std=5.439056290693573:sstart_sum=39.0])0.588:0.0353201[&&NHX:Sample_counter=rhizpot1--3||rhizpot2--2||rhizpot3--2||rhiztom1--3||rhiztom3--7:Type_counter=GTDB--58||capture--17:besthit_avg=87.8:besthit_max=100.0:besthit_min=55.0:besthit_std=18.766992300312804:besthit_sum=439.0:bitscore_avg=58.28000000000001:bitscore_max=100.0:bitscore_min=41.2:bitscore_std=23.985141233688825:bitscore_sum=291.40000000000003:capture_class_counter=c__Actinomycetia--1||c__Alphaproteobacteria--1||c__Clostridia--2||c__Deinococci--1||c__Gammaproteobacteria--12:capture_domain_counter=d__Bacteria--17:capture_family_counter=f__Burkholderiaceae--6||f__Butyricicoccaceae--1||f__Deinococcaceae--1||f__Ga0077523--1||f__Lachnospiraceae--1||f__Micromonosporaceae--1||f__Pseudomonadaceae--3||f__Rhodocyclaceae--1||f__SXRF01--1||f__Steroidobacteraceae--1:capture_genus_counter=g__Actinoplanes--1||g__Agathobaculum--1||g__Burkholderia--1||g__Deinococcus--1||g__Ga0077526--1||g__Hydrogenophaga--2||g__Hylemonella--1||g__Massilia--1||g__Pseudomonas_E--3||g__Rubrivivax--1||g__SXRF01--1||g__Sporofaciens--1||g__Steroidobacter_A--1||g__Thauera_A--1:capture_order_counter=o__Burkholderiales--8||o__Deinococcales--1||o__Lachnospirales--1||o__Mycobacteriales--1||o__Oscillospirales--1||o__Pseudomonadales--3||o__Rickettsiales--1||o__Steroidobacterales--1:capture_phylum_counter=p__Actinobacteriota--1||p__Deinococcota--1||p__Firmicutes_A--2||p__Proteobacteria--13:capture_species_counter=s__Actinoplanes atraurantiacus--1||s__Agathobaculum merdipullorum--1||s__Burkholderia sp902833145--1||s__Deinococcus gobiensis--1||s__Ga0077526 sp001464895--1||s__Hydrogenophaga sp011772445--1||s__Hydrogenophaga sp018335615--1||s__Hylemonella sp003500955--1||s__Massilia aurea_B--1||s__Pseudomonas_E sp002483005--1||s__Pseudomonas_E sp002979555--1||s__Pseudomonas_E sp004803755--1||s__Rubrivivax sp903938815--1||s__SXRF01 sp005792635--1||s__Sporofaciens sp910577685--1||s__Steroidobacter_A agariperforans--1||s__Thauera_A hydrothermalis--1:evalue_avg=1.0492506400000002e-07:evalue_max=4.77e-07:evalue_min=2.25e-27:evalue_std=2.0901460188428101e-07:evalue_sum=5.246253200000001e-07:gapopen_avg=0.0:gapopen_max=0.0:gapopen_min=0.0:gapopen_std=0.0:gapopen_sum=0.0:gtdb_class_counter=c__Aquicultoria--1||c__Desulfomonilia--1||c__Gammaproteobacteria--1||c__UBA4802--55:gtdb_domain_counter=d__Bacteria--58:gtdb_family_counter=f__Aquicultoraceae--1||f__HyVt-429--1||f__JAFGDQ01--7||f__JAFGJZ01--4||f__UB4802--4||f__UBA1062--1||f__UBA5368--5||f__UBA5550--35:gtdb_genus_counter=g__DSNA01--1||g__FW300-bin19--2||g__HyVt-429--1||g__JAAYBQ01--3||g__JAFGDQ01--5||g__JAFGJK01--2||g__JAFGJZ01--2||g__JAFGRW01--2||g__JAFGSG01--2||g__M55B154--1||g__MVZN01--3||g__PGXY01--2||g__RBG-16-49-21--12||g__SZUA-423--1||g__UBA1062--1||g__UBA4802--3||g__UBA5550--11||g__VFJS01--3||g__WRGT01--1:gtdb_order_counter=o__Aquicultorales--1||o__Arenicellales--1||o__UBA1062--1||o__UBA4802--55:gtdb_phylum_counter=p__Actinobacteriota--1||p__Desulfobacterota--1||p__Proteobacteria--1||p__Spirochaetota--55:gtdb_species_counter=s__DSNA01 sp011047485--1||s__FW300-bin19 sp004297825--2||s__HyVt-429 sp011052015--1||s__JAAYBQ01 sp012730035--3||s__JAFGDQ01 sp016932015--5||s__JAFGJK01 sp016929135--2||s__JAFGJZ01 sp016928815--2||s__JAFGRW01 sp016934935--2||s__JAFGSG01 sp016934735--2||s__M55B154 sp018399855--1||s__MVZN01 sp002069125--1||s__MVZN01 sp017998475--1||s__MVZN01 sp018263175--1||s__PGXY01 sp002839375--2||s__RBG-16-49-21 sp016928865--1||s__RBG-16-49-21 sp016933025--1||s__RBG-16-49-21 sp017999915--10||s__SZUA-423 sp003246895--1||s__UBA1062 sp002448235--1||s__UBA4802 sp002328585--1||s__UBA4802 sp011332585--2||s__UBA5550 sp002069965--2||s__UBA5550 sp002418835--6||s__UBA5550 sp002425885--3||s__VFJS01 sp009885955--3||s__WRGT01 sp002839285--1:heptad_counter=MCP-24H--1||MCP-36H--74:lbd_counter=:lca_tree=o__UBA4802:length_avg=43.2:length_max=109.0:length_min=25.0:length_std=36.82662080615054:length_sum=216.0:mismatch_avg=10.6:mismatch_max=49.0:mismatch_min=0.0:mismatch_std=21.489532335534896:mismatch_sum=53.0:name=N551252:qcovhsp_avg=99.32000000000001:qcovhsp_max=100.0:qcovhsp_min=96.6:qcovhsp_std=1.5205262246998594:qcovhsp_sum=496.6:qend_avg=43.2:qend_max=109.0:qend_min=25.0:qend_std=36.82662080615054:qend_sum=216.0:qstart_avg=1.0:qstart_max=1.0:qstart_min=1.0:qstart_std=0.0:qstart_sum=5.0:ref_name_counter=GB_GCA_002448875.1_protein.faa_DKAS01000216.1_9@PF00015_full_PFAM.706.892--1||GB_GCA_009830035.1_protein.faa_SZZY01000002.1_215@PF00015_full_PFAM.1.43--3||RS_GCF_018221465.1_protein.faa_NZ_JAAIKR010000012.1_98@PF00015_full_PFAM.4.34--1:scovhsp_avg=67.42:scovhsp_max=83.3:scovhsp_min=58.6:scovhsp_std=9.946205306547817:scovhsp_sum=337.1:send_avg=61.0:send_max=163.0:send_min=26.0:send_std=57.358521598799946:send_sum=305.0:sstart_avg=18.8:sstart_max=55.0:sstart_min=2.0:sstart_std=20.777391559096152:sstart_sum=94.0],(5a114295-1112-46c4-b4c4-09e495a48bef_5@MCPsignal.21.76:0.34529[&&NHX:Sample=rhizpot1:Type=capture:capture_class=c__Gammaproteobacteria:capture_domain=d__Bacteria:capture_family=f__Nevskiaceae:capture_genus=g__Panacagrimonas:capture_order=o__Nevskiales:capture_phylum=p__Proteobacteria:capture_species=s__Panacagrimonas perspica:heptad=MCP-34H],((5bdfa57a-3ff9-431f-b237-48482c1eab22_5@MCPsignal.162.266:5e-09[&&NHX:Sample=rhiztom1:Type=capture:besthit=80.4:bitscore=140.0:capture_class=c__Alphaproteobacteria:capture_domain=d__Bacteria:capture_family=f__Xanthobacteraceae:capture_genus=g__Bradyrhizobium:capture_order=o__Rhizobiales:capture_phylum=p__Proteobacteria:capture_species=s__Bradyrhizobium jicamae_A:evalue=3.9e-43:gapopen=0.0:heptad=MCP-36H:length=102.0:mismatch=20.0:qcovhsp=98.1:qend=102.0:qstart=1.0:ref_name=GB_GCA_013362045.1_protein.faa_JABFWW010000090.1_6@PF00015_full_PFAM.319.508:scovhsp=54.0:send=165.0:sstart=64.0],e031ff57-84f3-4f66-ab4c-05be78ac39a6_3@MCPsignal.489.569:0.429146[&&NHX:Sample=rhiztom2:Type=capture:capture_class=c__Spirochaetia:capture_domain=d__Bacteria:capture_family=f__UBA12059:capture_genus=g__UBA12059:capture_order=o__Treponematales:capture_phylum=p__Spirochaetota:capture_species=s__UBA12059 sp018815555:heptad=MCP-36H])0.356:0.09697[&&NHX:Sample_counter=rhiztom1--1||rhiztom2--1:Type_counter=capture--2:besthit_avg=80.4:besthit_max=80.4:besthit_min=80.4:besthit_std=0:besthit_sum=80.4:bitscore_avg=140.0:bitscore_max=140.0:bitscore_min=140.0:bitscore_std=0:bitscore_sum=140.0:capture_class_counter=c__Alphaproteobacteria--1||c__Spirochaetia--1:capture_domain_counter=d__Bacteria--2:capture_family_counter=f__UBA12059--1||f__Xanthobacteraceae--1:capture_genus_counter=g__Bradyrhizobium--1||g__UBA12059--1:capture_order_counter=o__Rhizobiales--1||o__Treponematales--1:capture_phylum_counter=p__Proteobacteria--1||p__Spirochaetota--1:capture_species_counter=s__Bradyrhizobium jicamae_A--1||s__UBA12059 sp018815555--1:evalue_avg=3.9e-43:evalue_max=3.9e-43:evalue_min=3.9e-43:evalue_std=0:evalue_sum=3.9e-43:gapopen_avg=0.0:gapopen_max=0.0:gapopen_min=0.0:gapopen_std=0:gapopen_sum=0.0:gtdb_class_counter=:gtdb_domain_counter=:gtdb_family_counter=:gtdb_genus_counter=:gtdb_order_counter=:gtdb_phylum_counter=:gtdb_species_counter=:heptad_counter=MCP-36H--2:lbd_counter=:length_avg=102.0:length_max=102.0:length_min=102.0:length_std=0:length_sum=102.0:mismatch_avg=20.0:mismatch_max=20.0:mismatch_min=20.0:mismatch_std=0:mismatch_sum=20.0:name=N551256:qcovhsp_avg=98.1:qcovhsp_max=98.1:qcovhsp_min=98.1:qcovhsp_std=0:qcovhsp_sum=98.1:qend_avg=102.0:qend_max=102.0:qend_min=102.0:qend_std=0:qend_sum=102.0:qstart_avg=1.0:qstart_max=1.0:qstart_min=1.0:qstart_std=0:qstart_sum=1.0:ref_name_counter=GB_GCA_013362045.1_protein.faa_JABFWW010000090.1_6@PF00015_full_PFAM.319.508--1:scovhsp_avg=54.0:scovhsp_max=54.0:scovhsp_min=54.0:scovhsp_std=0:scovhsp_sum=54.0:send_avg=165.0:send_max=165.0:send_min=165.0:send_std=0:send_sum=165.0:sstart_avg=64.0:sstart_max=64.0:sstart_min=64.0:sstart_std=0:sstart_sum=64.0],(97d9fd84-586e-4a2f-896a-4e330614a180_5@MCPsignal.958.1020:5e-09[&&NHX:Sample=rhizpot3:Type=capture:capture_class=c__Gammaproteobacteria:capture_domain=d__Bacteria:capture_family=f__Burkholderiaceae:capture_genus=g__Paraburkholderia:capture_order=o__Burkholderiales:capture_phylum=p__Proteobacteria:capture_species=s__Paraburkholderia sp000173575:heptad=MCP-36H],447ace38-ddb4-4d2d-98bd-3ecbe5f9ecb6_1@MCPsignal.291.339:0.102871[&&NHX:Sample=rhizpot3:Type=capture:capture_class=c__Thermoleophilia:capture_domain=d__Bacteria:capture_family=f__Solirubrobacteraceae:capture_genus=g__Patulibacter:capture_order=o__Solirubrobacterales:capture_phylum=p__Actinobacteriota:capture_species=s__Patulibacter americanus:heptad=MCP-36H])0.857:0.0846489[&&NHX:Sample_counter=rhizpot3--2:Type_counter=capture--2:capture_class_counter=c__Gammaproteobacteria--1||c__Thermoleophilia--1:capture_domain_counter=d__Bacteria--2:capture_family_counter=f__Burkholderiaceae--1||f__Solirubrobacteraceae--1:capture_genus_counter=g__Paraburkholderia--1||g__Patulibacter--1:capture_order_counter=o__Burkholderiales--1||o__Solirubrobacterales--1:capture_phylum_counter=p__Actinobacteriota--1||p__Proteobacteria--1:capture_species_counter=s__Paraburkholderia sp000173575--1||s__Patulibacter americanus--1:gtdb_class_counter=:gtdb_domain_counter=:gtdb_family_counter=:gtdb_genus_counter=:gtdb_order_counter=:gtdb_phylum_counter=:gtdb_species_counter=:heptad_counter=MCP-36H--2:lbd_counter=:name=N551259:ref_name_counter=])0.82:0.0977546[&&NHX:Sample_counter=rhizpot3--2||rhiztom1--1||rhiztom2--1:Type_counter=capture--4:besthit_avg=80.4:besthit_max=80.4:besthit_min=80.4:besthit_std=0:besthit_sum=80.4:bitscore_avg=140.0:bitscore_max=140.0:bitscore_min=140.0:bitscore_std=0:bitscore_sum=140.0:capture_class_counter=c__Alphaproteobacteria--1||c__Gammaproteobacteria--1||c__Spirochaetia--1||c__Thermoleophilia--1:capture_domain_counter=d__Bacteria--4:capture_family_counter=f__Burkholderiaceae--1||f__Solirubrobacteraceae--1||f__UBA12059--1||f__Xanthobacteraceae--1:capture_genus_counter=g__Bradyrhizobium--1||g__Paraburkholderia--1||g__Patulibacter--1||g__UBA12059--1:capture_order_counter=o__Burkholderiales--1||o__Rhizobiales--1||o__Solirubrobacterales--1||o__Treponematales--1:capture_phylum_counter=p__Actinobacteriota--1||p__Proteobacteria--2||p__Spirochaetota--1:capture_species_counter=s__Bradyrhizobium jicamae_A--1||s__Paraburkholderia sp000173575--1||s__Patulibacter americanus--1||s__UBA12059 sp018815555--1:evalue_avg=3.9e-43:evalue_max=3.9e-43:evalue_min=3.9e-43:evalue_std=0:evalue_sum=3.9e-43:gapopen_avg=0.0:gapopen_max=0.0:gapopen_min=0.0:gapopen_std=0:gapopen_sum=0.0:gtdb_class_counter=:gtdb_domain_counter=:gtdb_family_counter=:gtdb_genus_counter=:gtdb_order_counter=:gtdb_phylum_counter=:gtdb_species_counter=:heptad_counter=MCP-36H--4:lbd_counter=:length_avg=102.0:length_max=102.0:length_min=102.0:length_std=0:length_sum=102.0:mismatch_avg=20.0:mismatch_max=20.0:mismatch_min=20.0:mismatch_std=0:mismatch_sum=20.0:name=N551260:qcovhsp_avg=98.1:qcovhsp_max=98.1:qcovhsp_min=98.1:qcovhsp_std=0:qcovhsp_sum=98.1:qend_avg=102.0:qend_max=102.0:qend_min=102.0:qend_std=0:qend_sum=102.0:qstart_avg=1.0:qstart_max=1.0:qstart_min=1.0:qstart_std=0:qstart_sum=1.0:ref_name_counter=GB_GCA_013362045.1_protein.faa_JABFWW010000090.1_6@PF00015_full_PFAM.319.508--1:scovhsp_avg=54.0:scovhsp_max=54.0:scovhsp_min=54.0:scovhsp_std=0:scovhsp_sum=54.0:send_avg=165.0:send_max=165.0:send_min=165.0:send_std=0:send_sum=165.0:sstart_avg=64.0:sstart_max=64.0:sstart_min=64.0:sstart_std=0:sstart_sum=64.0])0.774:0.10069[&&NHX:Sample_counter=rhizpot1--1||rhizpot3--2||rhiztom1--1||rhiztom2--1:Type_counter=capture--5:besthit_avg=80.4:besthit_max=80.4:besthit_min=80.4:besthit_std=0:besthit_sum=80.4:bitscore_avg=140.0:bitscore_max=140.0:bitscore_min=140.0:bitscore_std=0:bitscore_sum=140.0:capture_class_counter=c__Alphaproteobacteria--1||c__Gammaproteobacteria--2||c__Spirochaetia--1||c__Thermoleophilia--1:capture_domain_counter=d__Bacteria--5:capture_family_counter=f__Burkholderiaceae--1||f__Nevskiaceae--1||f__Solirubrobacteraceae--1||f__UBA12059--1||f__Xanthobacteraceae--1:capture_genus_counter=g__Bradyrhizobium--1||g__Panacagrimonas--1||g__Paraburkholderia--1||g__Patulibacter--1||g__UBA12059--1:capture_order_counter=o__Burkholderiales--1||o__Nevskiales--1||o__Rhizobiales--1||o__Solirubrobacterales--1||o__Treponematales--1:capture_phylum_counter=p__Actinobacteriota--1||p__Proteobacteria--3||p__Spirochaetota--1:capture_species_counter=s__Bradyrhizobium jicamae_A--1||s__Panacagrimonas perspica--1||s__Paraburkholderia sp000173575--1||s__Patulibacter americanus--1||s__UBA12059 sp018815555--1:evalue_avg=3.9e-43:evalue_max=3.9e-43:evalue_min=3.9e-43:evalue_std=0:evalue_sum=3.9e-43:gapopen_avg=0.0:gapopen_max=0.0:gapopen_min=0.0:gapopen_std=0:gapopen_sum=0.0:gtdb_class_counter=:gtdb_domain_counter=:gtdb_family_counter=:gtdb_genus_counter=:gtdb_order_counter=:gtdb_phylum_counter=:gtdb_species_counter=:heptad_counter=MCP-34H--1||MCP-36H--4:lbd_counter=:length_avg=102.0:length_max=102.0:length_min=102.0:length_std=0:length_sum=102.0:mismatch_avg=20.0:mismatch_max=20.0:mismatch_min=20.0:mismatch_std=0:mismatch_sum=20.0:name=N551261:qcovhsp_avg=98.1:qcovhsp_max=98.1:qcovhsp_min=98.1:qcovhsp_std=0:qcovhsp_sum=98.1:qend_avg=102.0:qend_max=102.0:qend_min=102.0:qend_std=0:qend_sum=102.0:qstart_avg=1.0:qstart_max=1.0:qstart_min=1.0:qstart_std=0:qstart_sum=1.0:ref_name_counter=GB_GCA_013362045.1_protein.faa_JABFWW010000090.1_6@PF00015_full_PFAM.319.508--1:scovhsp_avg=54.0:scovhsp_max=54.0:scovhsp_min=54.0:scovhsp_std=0:scovhsp_sum=54.0:send_avg=165.0:send_max=165.0:send_min=165.0:send_std=0:send_sum=165.0:sstart_avg=64.0:sstart_max=64.0:sstart_min=64.0:sstart_std=0:sstart_sum=64.0])0.821:0.0349648[&&NHX:Sample_counter=rhizpot1--4||rhizpot2--2||rhizpot3--4||rhiztom1--4||rhiztom2--1||rhiztom3--7:Type_counter=GTDB--58||capture--22:besthit_avg=86.56666666666666:besthit_max=100.0:besthit_min=55.0:besthit_std=17.05539992690487:besthit_sum=519.4:bitscore_avg=71.9:bitscore_max=140.0:bitscore_min=41.2:bitscore_std=39.664291245401074:bitscore_sum=431.40000000000003:capture_class_counter=c__Actinomycetia--1||c__Alphaproteobacteria--2||c__Clostridia--2||c__Deinococci--1||c__Gammaproteobacteria--14||c__Spirochaetia--1||c__Thermoleophilia--1:capture_domain_counter=d__Bacteria--22:capture_family_counter=f__Burkholderiaceae--7||f__Butyricicoccaceae--1||f__Deinococcaceae--1||f__Ga0077523--1||f__Lachnospiraceae--1||f__Micromonosporaceae--1||f__Nevskiaceae--1||f__Pseudomonadaceae--3||f__Rhodocyclaceae--1||f__SXRF01--1||f__Solirubrobacteraceae--1||f__Steroidobacteraceae--1||f__UBA12059--1||f__Xanthobacteraceae--1:capture_genus_counter=g__Actinoplanes--1||g__Agathobaculum--1||g__Bradyrhizobium--1||g__Burkholderia--1||g__Deinococcus--1||g__Ga0077526--1||g__Hydrogenophaga--2||g__Hylemonella--1||g__Massilia--1||g__Panacagrimonas--1||g__Paraburkholderia--1||g__Patulibacter--1||g__Pseudomonas_E--3||g__Rubrivivax--1||g__SXRF01--1||g__Sporofaciens--1||g__Steroidobacter_A--1||g__Thauera_A--1||g__UBA12059--1:capture_order_counter=o__Burkholderiales--9||o__Deinococcales--1||o__Lachnospirales--1||o__Mycobacteriales--1||o__Nevskiales--1||o__Oscillospirales--1||o__Pseudomonadales--3||o__Rhizobiales--1||o__Rickettsiales--1||o__Solirubrobacterales--1||o__Steroidobacterales--1||o__Treponematales--1:capture_phylum_counter=p__Actinobacteriota--2||p__Deinococcota--1||p__Firmicutes_A--2||p__Proteobacteria--16||p__Spirochaetota--1:capture_species_counter=s__Actinoplanes atraurantiacus--1||s__Agathobaculum merdipullorum--1||s__Bradyrhizobium jicamae_A--1||s__Burkholderia sp902833145--1||s__Deinococcus gobiensis--1||s__Ga0077526 sp001464895--1||s__Hydrogenophaga sp011772445--1||s__Hydrogenophaga sp018335615--1||s__Hylemonella sp003500955--1||s__Massilia aurea_B--1||s__Panacagrimonas perspica--1||s__Paraburkholderia sp000173575--1||s__Patulibacter americanus--1||s__Pseudomonas_E sp002483005--1||s__Pseudomonas_E sp002979555--1||s__Pseudomonas_E sp004803755--1||s__Rubrivivax sp903938815--1||s__SXRF01 sp005792635--1||s__Sporofaciens sp910577685--1||s__Steroidobacter_A agariperforans--1||s__Thauera_A hydrothermalis--1||s__UBA12059 sp018815555--1:evalue_avg=8.743755333333335e-08:evalue_max=4.77e-07:evalue_min=3.9e-43:evalue_std=1.9179301660012616e-07:evalue_sum=5.246253200000001e-07:gapopen_avg=0.0:gapopen_max=0.0:gapopen_min=0.0:gapopen_std=0.0:gapopen_sum=0.0:gtdb_class_counter=c__Aquicultoria--1||c__Desulfomonilia--1||c__Gammaproteobacteria--1||c__UBA4802--55:gtdb_domain_counter=d__Bacteria--58:gtdb_family_counter=f__Aquicultoraceae--1||f__HyVt-429--1||f__JAFGDQ01--7||f__JAFGJZ01--4||f__UB4802--4||f__UBA1062--1||f__UBA5368--5||f__UBA5550--35:gtdb_genus_counter=g__DSNA01--1||g__FW300-bin19--2||g__HyVt-429--1||g__JAAYBQ01--3||g__JAFGDQ01--5||g__JAFGJK01--2||g__JAFGJZ01--2||g__JAFGRW01--2||g__JAFGSG01--2||g__M55B154--1||g__MVZN01--3||g__PGXY01--2||g__RBG-16-49-21--12||g__SZUA-423--1||g__UBA1062--1||g__UBA4802--3||g__UBA5550--11||g__VFJS01--3||g__WRGT01--1:gtdb_order_counter=o__Aquicultorales--1||o__Arenicellales--1||o__UBA1062--1||o__UBA4802--55:gtdb_phylum_counter=p__Actinobacteriota--1||p__Desulfobacterota--1||p__Proteobacteria--1||p__Spirochaetota--55:gtdb_species_counter=s__DSNA01 sp011047485--1||s__FW300-bin19 sp004297825--2||s__HyVt-429 sp011052015--1||s__JAAYBQ01 sp012730035--3||s__JAFGDQ01 sp016932015--5||s__JAFGJK01 sp016929135--2||s__JAFGJZ01 sp016928815--2||s__JAFGRW01 sp016934935--2||s__JAFGSG01 sp016934735--2||s__M55B154 sp018399855--1||s__MVZN01 sp002069125--1||s__MVZN01 sp017998475--1||s__MVZN01 sp018263175--1||s__PGXY01 sp002839375--2||s__RBG-16-49-21 sp016928865--1||s__RBG-16-49-21 sp016933025--1||s__RBG-16-49-21 sp017999915--10||s__SZUA-423 sp003246895--1||s__UBA1062 sp002448235--1||s__UBA4802 sp002328585--1||s__UBA4802 sp011332585--2||s__UBA5550 sp002069965--2||s__UBA5550 sp002418835--6||s__UBA5550 sp002425885--3||s__VFJS01 sp009885955--3||s__WRGT01 sp002839285--1:heptad_counter=MCP-24H--1||MCP-34H--1||MCP-36H--78:lbd_counter=:lca_tree=o__UBA4802:length_avg=53.0:length_max=109.0:length_min=25.0:length_std=40.75782133529711:length_sum=318.0:mismatch_avg=12.166666666666666:mismatch_max=49.0:mismatch_min=0.0:mismatch_std=19.600170067289383:mismatch_sum=73.0:name=N551262:qcovhsp_avg=99.11666666666667:qcovhsp_max=100.0:qcovhsp_min=96.6:qcovhsp_std=1.4483323743763636:qcovhsp_sum=594.7:qend_avg=53.0:qend_max=109.0:qend_min=25.0:qend_std=40.75782133529711:qend_sum=318.0:qstart_avg=1.0:qstart_max=1.0:qstart_min=1.0:qstart_std=0.0:qstart_sum=6.0:ref_name_counter=GB_GCA_002448875.1_protein.faa_DKAS01000216.1_9@PF00015_full_PFAM.706.892--1||GB_GCA_009830035.1_protein.faa_SZZY01000002.1_215@PF00015_full_PFAM.1.43--3||GB_GCA_013362045.1_protein.faa_JABFWW010000090.1_6@PF00015_full_PFAM.319.508--1||RS_GCF_018221465.1_protein.faa_NZ_JAAIKR010000012.1_98@PF00015_full_PFAM.4.34--1:scovhsp_avg=65.18333333333334:scovhsp_max=83.3:scovhsp_min=54.0:scovhsp_std=10.447854644216038:scovhsp_sum=391.1:send_avg=78.33333333333333:send_max=165.0:send_min=26.0:send_std=66.59329295557224:send_sum=470.0:sstart_avg=26.333333333333332:sstart_max=64.0:sstart_min=2.0:sstart_std=26.189056238563975:sstart_sum=158.0],(40fdf5df-b693-4fa4-8afe-182b8f573a0d_2@MCPsignal.471.512:0.709913[&&NHX:Sample=rhizpot2:Type=capture:capture_class=c__Gammaproteobacteria:capture_domain=d__Bacteria:capture_family=f__Pseudomonadaceae:capture_genus=g__Pseudomonas_E:capture_order=o__Pseudomonadales:capture_phylum=p__Proteobacteria:capture_species=s__Pseudomonas_E sp011752565:heptad=MCP-34H],(((((12f9b612-d4ea-5d1f-865d-c6d7d0818771_1@MCPsignal.57.96:0.148624[&&NHX:Sample=rhiztom1:Type=capture:capture_class=c__Gammaproteobacteria:capture_domain=d__Bacteria:capture_family=f__Competibacteraceae:capture_genus=g__Contendobacter:capture_order=o__Competibacterales:capture_phylum=p__Proteobacteria:capture_species=s__Contendobacter sp012031845:heptad=MCP-36H],ce4e9ff9-779a-46dc-87c8-eebc713f59d2_3@MCPsignal.260.291:5e-09[&&NHX:Sample=rhiztom1:Type=capture:capture_class=c__Kiritimatiellae:capture_domain=d__Bacteria:capture_family=f__JAAYNR01:capture_genus=g__CAIWXQ01:capture_order=o__RFP12:capture_phylum=p__Verrucomicrobiota:capture_species=s__CAIWXQ01 sp903916675:heptad=MCP-36H])0.919:0.311706[&&NHX:Sample_counter=rhiztom1--2:Type_counter=capture--2:capture_class_counter=c__Gammaproteobacteria--1||c__Kiritimatiellae--1:capture_domain_counter=d__Bacteria--2:capture_family_counter=f__Competibacteraceae--1||f__JAAYNR01--1:capture_genus_counter=g__CAIWXQ01--1||g__Contendobacter--1:capture_order_counter=o__Competibacterales--1||o__RFP12--1:capture_phylum_counter=p__Proteobacteria--1||p__Verrucomicrobiota--1:capture_species_counter=s__CAIWXQ01 sp903916675--1||s__Contendobacter sp012031845--1:gtdb_class_counter=:gtdb_domain_counter=:gtdb_family_counter=:gtdb_genus_counter=:gtdb_order_counter=:gtdb_phylum_counter=:gtdb_species_counter=:heptad_counter=MCP-36H--2:lbd_counter=:name=N551266:ref_name_counter=],ce284de5-72d0-4f50-ad85-fded8b58bf80_2@MCPsignal.104.251:0.0659345[&&NHX:Sample=rhiztom3:Type=capture:besthit=68.2:bitscore=132.0:capture_class=c__Spirochaetia:capture_domain=d__Bacteria:capture_family=f__UBA12059:capture_genus=g__JAFGNN01:capture_order=o__Treponematales:capture_phylum=p__Spirochaetota:capture_species=s__JAFGNN01 sp016926955:evalue=4.52e-39:gapopen=4.0:heptad=MCP-36H:length=151.0:mismatch=39.0:qcovhsp=98.0:qend=144.0:qstart=1.0:ref_name=GB_GCA_903838705.1_protein.faa_CAILZL010000004.1_147@PF00015_full_PFAM.674.877:scovhsp=73.4:send=157.0:sstart=9.0])0.4:0.129073[&&NHX:Sample_counter=rhiztom1--2||rhiztom3--1:Type_counter=capture--3:besthit_avg=68.2:besthit_max=68.2:besthit_min=68.2:besthit_std=0:besthit_sum=68.2:bitscore_avg=132.0:bitscore_max=132.0:bitscore_min=132.0:bitscore_std=0:bitscore_sum=132.0:capture_class_counter=c__Gammaproteobacteria--1||c__Kiritimatiellae--1||c__Spirochaetia--1:capture_domain_counter=d__Bacteria--3:capture_family_counter=f__Competibacteraceae--1||f__JAAYNR01--1||f__UBA12059--1:capture_genus_counter=g__CAIWXQ01--1||g__Contendobacter--1||g__JAFGNN01--1:capture_order_counter=o__Competibacterales--1||o__RFP12--1||o__Treponematales--1:capture_phylum_counter=p__Proteobacteria--1||p__Spirochaetota--1||p__Verrucomicrobiota--1:capture_species_counter=s__CAIWXQ01 sp903916675--1||s__Contendobacter sp012031845--1||s__JAFGNN01 sp016926955--1:evalue_avg=4.52e-39:evalue_max=4.52e-39:evalue_min=4.52e-39:evalue_std=0:evalue_sum=4.52e-39:gapopen_avg=4.0:gapopen_max=4.0:gapopen_min=4.0:gapopen_std=0:gapopen_sum=4.0:gtdb_class_counter=:gtdb_domain_counter=:gtdb_family_counter=:gtdb_genus_counter=:gtdb_order_counter=:gtdb_phylum_counter=:gtdb_species_counter=:heptad_counter=MCP-36H--3:lbd_counter=:length_avg=151.0:length_max=151.0:length_min=151.0:length_std=0:length_sum=151.0:mismatch_avg=39.0:mismatch_max=39.0:mismatch_min=39.0:mismatch_std=0:mismatch_sum=39.0:name=N551268:qcovhsp_avg=98.0:qcovhsp_max=98.0:qcovhsp_min=98.0:qcovhsp_std=0:qcovhsp_sum=98.0:qend_avg=144.0:qend_max=144.0:qend_min=144.0:qend_std=0:qend_sum=144.0:qstart_avg=1.0:qstart_max=1.0:qstart_min=1.0:qstart_std=0:qstart_sum=1.0:ref_name_counter=GB_GCA_903838705.1_protein.faa_CAILZL010000004.1_147@PF00015_full_PFAM.674.877--1:scovhsp_avg=73.4:scovhsp_max=73.4:scovhsp_min=73.4:scovhsp_std=0:scovhsp_sum=73.4:send_avg=157.0:send_max=157.0:send_min=157.0:send_std=0:send_sum=157.0:sstart_avg=9.0:sstart_max=9.0:sstart_min=9.0:sstart_std=0:sstart_sum=9.0],ce3890b2-c522-4bf1-aa23-b2dbb762fd03_6@MCPsignal.542.619:0.0391498[&&NHX:Sample=rhiztom2:Type=capture:capture_class=c__Gammaproteobacteria:capture_domain=d__Bacteria:capture_family=f__Halomonadaceae:capture_genus=g__Halomonas:capture_order=o__Pseudomonadales:capture_phylum=p__Proteobacteria:capture_species=s__Halomonas sp010993975:heptad=MCP-36H])0.996:0.29834[&&NHX:Sample_counter=rhiztom1--2||rhiztom2--1||rhiztom3--1:Type_counter=capture--4:besthit_avg=68.2:besthit_max=68.2:besthit_min=68.2:besthit_std=0:besthit_sum=68.2:bitscore_avg=132.0:bitscore_max=132.0:bitscore_min=132.0:bitscore_std=0:bitscore_sum=132.0:capture_class_counter=c__Gammaproteobacteria--2||c__Kiritimatiellae--1||c__Spirochaetia--1:capture_domain_counter=d__Bacteria--4:capture_family_counter=f__Competibacteraceae--1||f__Halomonadaceae--1||f__JAAYNR01--1||f__UBA12059--1:capture_genus_counter=g__CAIWXQ01--1||g__Contendobacter--1||g__Halomonas--1||g__JAFGNN01--1:capture_order_counter=o__Competibacterales--1||o__Pseudomonadales--1||o__RFP12--1||o__Treponematales--1:capture_phylum_counter=p__Proteobacteria--2||p__Spirochaetota--1||p__Verrucomicrobiota--1:capture_species_counter=s__CAIWXQ01 sp903916675--1||s__Contendobacter sp012031845--1||s__Halomonas sp010993975--1||s__JAFGNN01 sp016926955--1:evalue_avg=4.52e-39:evalue_max=4.52e-39:evalue_min=4.52e-39:evalue_std=0:evalue_sum=4.52e-39:gapopen_avg=4.0:gapopen_max=4.0:gapopen_min=4.0:gapopen_std=0:gapopen_sum=4.0:gtdb_class_counter=:gtdb_domain_counter=:gtdb_family_counter=:gtdb_genus_counter=:gtdb_order_counter=:gtdb_phylum_counter=:gtdb_species_counter=:heptad_counter=MCP-36H--4:lbd_counter=:length_avg=151.0:length_max=151.0:length_min=151.0:length_std=0:length_sum=151.0:mismatch_avg=39.0:mismatch_max=39.0:mismatch_min=39.0:mismatch_std=0:mismatch_sum=39.0:name=N551270:qcovhsp_avg=98.0:qcovhsp_max=98.0:qcovhsp_min=98.0:qcovhsp_std=0:qcovhsp_sum=98.0:qend_avg=144.0:qend_max=144.0:qend_min=144.0:qend_std=0:qend_sum=144.0:qstart_avg=1.0:qstart_max=1.0:qstart_min=1.0:qstart_std=0:qstart_sum=1.0:ref_name_counter=GB_GCA_903838705.1_protein.faa_CAILZL010000004.1_147@PF00015_full_PFAM.674.877--1:scovhsp_avg=73.4:scovhsp_max=73.4:scovhsp_min=73.4:scovhsp_std=0:scovhsp_sum=73.4:send_avg=157.0:send_max=157.0:send_min=157.0:send_std=0:send_sum=157.0:sstart_avg=9.0:sstart_max=9.0:sstart_min=9.0:sstart_std=0:sstart_sum=9.0],(((((((GB_GCA_018069525.1_protein.faa_JAGPUQ010000008.1_221@PF00015_full_PFAM.434.669:0.189654[&&NHX:Type=GTDB:gtdb_class=c__Gammaproteobacteria:gtdb_domain=d__Bacteria:gtdb_family=f__Porticoccaceae:gtdb_genus=g__JAGPUQ01:gtdb_order=o__Pseudomonadales:gtdb_phylum=p__Proteobacteria:gtdb_species=s__JAGPUQ01 sp018069525:heptad=MCP-36H:species=d__Bacteria_p__Proteobacteria_c__Gammaproteobacteria_o__Pseudomonadales_f__Porticoccaceae_g__JAGPUQ01_s__JAGPUQ01 sp018069525],((GB_GCA_018069525.1_protein.faa_JAGPUQ010000026.1_69@PF00015_full_PFAM.317.502:0.0083326[&&NHX:Type=GTDB:gtdb_class=c__Gammaproteobacteria:gtdb_domain=d__Bacteria:gtdb_family=f__Porticoccaceae:gtdb_genus=g__JAGPUQ01:gtdb_order=o__Pseudomonadales:gtdb_phylum=p__Proteobacteria:gtdb_species=s__JAGPUQ01 sp018069525:heptad=MCP-36H:species=d__Bacteria_p__Proteobacteria_c__Gammaproteobacteria_o__Pseudomonadales_f__Porticoccaceae_g__JAGPUQ01_s__JAGPUQ01 sp018069525],GB_GCA_018069525.1_protein.faa_JAGPUQ010000026.1_71@PF00015_full_PFAM.439.625:0.00337953[&&NHX:Type=GTDB:gtdb_class=c__Gammaproteobacteria:gtdb_domain=d__Bacteria:gtdb_family=f__Porticoccaceae:gtdb_genus=g__JAGPUQ01:gtdb_order=o__Pseudomonadales:gtdb_phylum=p__Proteobacteria:gtdb_species=s__JAGPUQ01 sp018069525:heptad=MCP-36H:species=d__Bacteria_p__Proteobacteria_c__Gammaproteobacteria_o__Pseudomonadales_f__Porticoccaceae_g__JAGPUQ01_s__JAGPUQ01 sp018069525])0.999:0.115223[&&NHX:Sample_counter=:Type_counter=GTDB--2:capture_class_counter=:capture_domain_counter=:capture_family_counter=:capture_genus_counter=:capture_order_counter=:capture_phylum_counter=:capture_species_counter=:evoltype=D:gtdb_class_counter=c__Gammaproteobacteria--2:gtdb_domain_counter=d__Bacteria--2:gtdb_family_counter=f__Porticoccaceae--2:gtdb_genus_counter=g__JAGPUQ01--2:gtdb_order_counter=o__Pseudomonadales--2:gtdb_phylum_counter=p__Proteobacteria--2:gtdb_species_counter=s__JAGPUQ01 sp018069525--2:heptad_counter=MCP-36H--2:lbd_counter=:lca=d__Bacteria:lca_tree=s__JAGPUQ01 sp018069525:name=N551274:ref_name_counter=],(GB_GCA_018069525.1_protein.faa_JAGPUQ010000026.1_68@PF00015_full_PFAM.432.678:0.0402223[&&NHX:Type=GTDB:gtdb_class=c__Gammaproteobacteria:gtdb_domain=d__Bacteria:gtdb_family=f__Porticoccaceae:gtdb_genus=g__JAGPUQ01:gtdb_order=o__Pseudomonadales:gtdb_phylum=p__Proteobacteria:gtdb_species=s__JAGPUQ01 sp018069525:heptad=MCP-36H:species=d__Bacteria_p__Proteobacteria_c__Gammaproteobacteria_o__Pseudomonadales_f__Porticoccaceae_g__JAGPUQ01_s__JAGPUQ01 sp018069525],GB_GCA_018069525.1_protein.faa_JAGPUQ010000026.1_70@PF00015_full_PFAM.447.633:5e-09[&&NHX:Type=GTDB:gtdb_class=c__Gammaproteobacteria:gtdb_domain=d__Bacteria:gtdb_family=f__Porticoccaceae:gtdb_genus=g__JAGPUQ01:gtdb_order=o__Pseudomonadales:gtdb_phylum=p__Proteobacteria:gtdb_species=s__JAGPUQ01 sp018069525:heptad=MCP-36H:species=d__Bacteria_p__Proteobacteria_c__Gammaproteobacteria_o__Pseudomonadales_f__Porticoccaceae_g__JAGPUQ01_s__JAGPUQ01 sp018069525])0.696:0.0364214[&&NHX:Sample_counter=:Type_counter=GTDB--2:capture_class_counter=:capture_domain_counter=:capture_family_counter=:capture_genus_counter=:capture_order_counter=:capture_phylum_counter=:capture_species_counter=:evoltype=D:gtdb_class_counter=c__Gammaproteobacteria--2:gtdb_domain_counter=d__Bacteria--2:gtdb_family_counter=f__Porticoccaceae--2:gtdb_genus_counter=g__JAGPUQ01--2:gtdb_order_counter=o__Pseudomonadales--2:gtdb_phylum_counter=p__Proteobacteria--2:gtdb_species_counter=s__JAGPUQ01 sp018069525--2:heptad_counter=MCP-36H--2:lbd_counter=:lca=d__Bacteria:lca_tree=s__JAGPUQ01 sp018069525:name=N551277:ref_name_counter=])0.932:0.0868085[&&NHX:Sample_counter=:Type_counter=GTDB--4:capture_class_counter=:capture_domain_counter=:capture_family_counter=:capture_genus_counter=:capture_order_counter=:capture_phylum_counter=:capture_species_counter=:evoltype=D:gtdb_class_counter=c__Gammaproteobacteria--4:gtdb_domain_counter=d__Bacteria--4:gtdb_family_counter=f__Porticoccaceae--4:gtdb_genus_counter=g__JAGPUQ01--4:gtdb_order_counter=o__Pseudomonadales--4:gtdb_phylum_counter=p__Proteobacteria--4:gtdb_species_counter=s__JAGPUQ01 sp018069525--4:heptad_counter=MCP-36H--4:lbd_counter=:lca=d__Bacteria:lca_tree=s__JAGPUQ01 sp018069525:name=N551278:ref_name_counter=])0.852:0.167514[&&NHX:Sample_counter=:Type_counter=GTDB--5:capture_class_counter=:capture_domain_counter=:capture_family_counter=:capture_genus_counter=:capture_order_counter=:capture_phylum_counter=:capture_species_counter=:evoltype=D:gtdb_class_counter=c__Gammaproteobacteria--5:gtdb_domain_counter=d__Bacteria--5:gtdb_family_counter=f__Porticoccaceae--5:gtdb_genus_counter=g__JAGPUQ01--5:gtdb_order_counter=o__Pseudomonadales--5:gtdb_phylum_counter=p__Proteobacteria--5:gtdb_species_counter=s__JAGPUQ01 sp018069525--5:heptad_counter=MCP-36H--5:lbd_counter=:lca=d__Bacteria:lca_tree=s__JAGPUQ01 sp018069525:name=N551279:ref_name_counter=],(cd5ec092-09a1-4790-8ed0-b47048a9c0ee_1@MCPsignal.701.731:5e-09[&&NHX:Sample=rhizpot1:Type=capture:capture_class=c__Gammaproteobacteria:capture_domain=d__Bacteria:capture_family=f__Pseudomonadaceae:capture_genus=g__Pseudomonas_E:capture_order=o__Pseudomonadales:capture_phylum=p__Proteobacteria:capture_species=s__Pseudomonas_E sp018325905:heptad=MCP-36H],1da3aa0e-64ea-4f80-bab0-1550e698cc90_4@MCPsignal.21.51:5e-09[&&NHX:Sample=rhizpot3:Type=capture:besthit=90.0:bitscore=51.2:capture_class=c__Gammaproteobacteria:capture_domain=d__Bacteria:capture_family=f__Burkholderiaceae:capture_genus=g__Kinneretia:capture_order=o__Burkholderiales:capture_phylum=p__Proteobacteria:capture_species=s__Kinneretia asaccharophila:evalue=6.48e-11:gapopen=0.0:heptad=MCP-36H:length=30.0:mismatch=3.0:qcovhsp=100.0:qend=30.0:qstart=1.0:ref_name=GB_GCA_009830035.1_protein.faa_SZZY01000002.1_215@PF00015_full_PFAM.1.43:scovhsp=71.4:send=41.0:sstart=12.0])0.864:0.238069[&&NHX:Sample_counter=rhizpot1--1||rhizpot3--1:Type_counter=capture--2:besthit_avg=90.0:besthit_max=90.0:besthit_min=90.0:besthit_std=0:besthit_sum=90.0:bitscore_avg=51.2:bitscore_max=51.2:bitscore_min=51.2:bitscore_std=0:bitscore_sum=51.2:capture_class_counter=c__Gammaproteobacteria--2:capture_domain_counter=d__Bacteria--2:capture_family_counter=f__Burkholderiaceae--1||f__Pseudomonadaceae--1:capture_genus_counter=g__Kinneretia--1||g__Pseudomonas_E--1:capture_order_counter=o__Burkholderiales--1||o__Pseudomonadales--1:capture_phylum_counter=p__Proteobacteria--2:capture_species_counter=s__Kinneretia asaccharophila--1||s__Pseudomonas_E sp018325905--1:evalue_avg=6.48e-11:evalue_max=6.48e-11:evalue_min=6.48e-11:evalue_std=0:evalue_sum=6.48e-11:gapopen_avg=0.0:gapopen_max=0.0:gapopen_min=0.0:gapopen_std=0:gapopen_sum=0.0:gtdb_class_counter=:gtdb_domain_counter=:gtdb_family_counter=:gtdb_genus_counter=:gtdb_order_counter=:gtdb_phylum_counter=:gtdb_species_counter=:heptad_counter=MCP-36H--2:lbd_counter=:length_avg=30.0:length_max=30.0:length_min=30.0:length_std=0:length_sum=30.0:mismatch_avg=3.0:mismatch_max=3.0:mismatch_min=3.0:mismatch_std=0:mismatch_sum=3.0:name=N551282:qcovhsp_avg=100.0:qcovhsp_max=100.0:qcovhsp_min=100.0:qcovhsp_std=0:qcovhsp_sum=100.0:qend_avg=30.0:qend_max=30.0:qend_min=30.0:qend_std=0:qend_sum=30.0:qstart_avg=1.0:qstart_max=1.0:qstart_min=1.0:qstart_std=0:qstart_sum=1.0:ref_name_counter=GB_GCA_009830035.1_protein.faa_SZZY01000002.1_215@PF00015_full_PFAM.1.43--1:scovhsp_avg=71.4:scovhsp_max=71.4:scovhsp_min=71.4:scovhsp_std=0:scovhsp_sum=71.4:send_avg=41.0:send_max=41.0:send_min=41.0:send_std=0:send_sum=41.0:sstart_avg=12.0:sstart_max=12.0:sstart_min=12.0:sstart_std=0:sstart_sum=12.0])0.702:0.0944677[&&NHX:Sample_counter=rhizpot1--1||rhizpot3--1:Type_counter=GTDB--5||capture--2:besthit_avg=90.0:besthit_max=90.0:besthit_min=90.0:besthit_std=0:besthit_sum=90.0:bitscore_avg=51.2:bitscore_max=51.2:bitscore_min=51.2:bitscore_std=0:bitscore_sum=51.2:capture_class_counter=c__Gammaproteobacteria--2:capture_domain_counter=d__Bacteria--2:capture_family_counter=f__Burkholderiaceae--1||f__Pseudomonadaceae--1:capture_genus_counter=g__Kinneretia--1||g__Pseudomonas_E--1:capture_order_counter=o__Burkholderiales--1||o__Pseudomonadales--1:capture_phylum_counter=p__Proteobacteria--2:capture_species_counter=s__Kinneretia asaccharophila--1||s__Pseudomonas_E sp018325905--1:evalue_avg=6.48e-11:evalue_max=6.48e-11:evalue_min=6.48e-11:evalue_std=0:evalue_sum=6.48e-11:gapopen_avg=0.0:gapopen_max=0.0:gapopen_min=0.0:gapopen_std=0:gapopen_sum=0.0:gtdb_class_counter=c__Gammaproteobacteria--5:gtdb_domain_counter=d__Bacteria--5:gtdb_family_counter=f__Porticoccaceae--5:gtdb_genus_counter=g__JAGPUQ01--5:gtdb_order_counter=o__Pseudomonadales--5:gtdb_phylum_counter=p__Proteobacteria--5:gtdb_species_counter=s__JAGPUQ01 sp018069525--5:heptad_counter=MCP-36H--7:lbd_counter=:lca_tree=s__JAGPUQ01 sp018069525:length_avg=30.0:length_max=30.0:length_min=30.0:length_std=0:length_sum=30.0:mismatch_avg=3.0:mismatch_max=3.0:mismatch_min=3.0:mismatch_std=0:mismatch_sum=3.0:name=N551283:qcovhsp_avg=100.0:qcovhsp_max=100.0:qcovhsp_min=100.0:qcovhsp_std=0:qcovhsp_sum=100.0:qend_avg=30.0:qend_max=30.0:qend_min=30.0:qend_std=0:qend_sum=30.0:qstart_avg=1.0:qstart_max=1.0:qstart_min=1.0:qstart_std=0:qstart_sum=1.0:ref_name_counter=GB_GCA_009830035.1_protein.faa_SZZY01000002.1_215@PF00015_full_PFAM.1.43--1:scovhsp_avg=71.4:scovhsp_max=71.4:scovhsp_min=71.4:scovhsp_std=0:scovhsp_sum=71.4:send_avg=41.0:send_max=41.0:send_min=41.0:send_std=0:send_sum=41.0:sstart_avg=12.0:sstart_max=12.0:sstart_min=12.0:sstart_std=0:sstart_sum=12.0],((66e5fca7-1d4c-4cf5-b13c-132787671abc_2@MCPsignal.173.210:0.314164[&&NHX:Sample=rhiztom1:Type=capture:besthit=86.5:bitscore=60.1:capture_class=c__Gammaproteobacteria:capture_domain=d__Bacteria:capture_family=f__Burkholderiaceae:capture_genus=g__Comamonas_C:capture_order=o__Burkholderiales:capture_phylum=p__Proteobacteria:capture_species=s__Comamonas_C sp001725255:evalue=5.31e-14:gapopen=0.0:heptad=MCP-36H:length=37.0:mismatch=5.0:qcovhsp=100.0:qend=37.0:qstart=1.0:ref_name=RS_GCF_013184545.1_protein.faa_NZ_JAAOJA010000018.1_21@PF00015_full_PFAM.253.324:scovhsp=52.1:send=60.0:sstart=24.0],(3754bb96-d429-4baf-bb7c-0cde7ead5e7b_1@MCPsignal.26.83:0.0267478[&&NHX:Sample=rhiztom1:Type=capture:capture_class=c__Gammaproteobacteria:capture_domain=d__Bacteria:capture_family=f__Pseudomonadaceae:capture_genus=g__Pseudomonas_E:capture_order=o__Pseudomonadales:capture_phylum=p__Proteobacteria:capture_species=s__Pseudomonas_E sp001465025:heptad=MCP-36H],(GB_GCA_016718605.1_protein.faa_JADKCY010000003.1_1168@PF00015_full_PFAM.747.932:0.183333[&&NHX:Type=GTDB:gtdb_class=c__Gammaproteobacteria:gtdb_domain=d__Bacteria:gtdb_family=f__Xanthomonadaceae:gtdb_genus=g__Aquimonas:gtdb_order=o__Xanthomonadales:gtdb_phylum=p__Proteobacteria:gtdb_species=s__Aquimonas sp002068275:heptad=MCP-36H:species=d__Bacteria_p__Proteobacteria_c__Gammaproteobacteria_o__Xanthomonadales_f__Xanthomonadaceae_g__Aquimonas_s__Aquimonas sp002068275],(810d3ba2-d7b7-48b9-86b3-763adc2d899d_6@MCPsignal.75.161:0.0123914[&&NHX:Sample=rhiztom1:Type=capture:capture_class=c__Gammaproteobacteria:capture_domain=d__Bacteria:capture_family=f__Pseudomonadaceae:capture_genus=g__Pseudomonas_E:capture_order=o__Pseudomonadales:capture_phylum=p__Proteobacteria:capture_species=s__Pseudomonas_E sp001465025:heptad=MCP-36H],5339fd0d-77b0-41d0-9e62-e3a8e656ce0d_6@MCPsignal.58.160:5e-09[&&NHX:Sample=rhiztom1:Type=capture:capture_class=c__Gammaproteobacteria:capture_domain=d__Bacteria:capture_family=f__Pseudomonadaceae:capture_genus=g__Pseudomonas_E:capture_order=o__Pseudomonadales:capture_phylum=p__Proteobacteria:capture_species=s__Pseudomonas_E sp001465025:heptad=MCP-36H])0.912:0.0997149[&&NHX:Sample_counter=rhiztom1--2:Type_counter=capture--2:capture_class_counter=c__Gammaproteobacteria--2:capture_domain_counter=d__Bacteria--2:capture_family_counter=f__Pseudomonadaceae--2:capture_genus_counter=g__Pseudomonas_E--2:capture_order_counter=o__Pseudomonadales--2:capture_phylum_counter=p__Proteobacteria--2:capture_species_counter=s__Pseudomonas_E sp001465025--2:gtdb_class_counter=:gtdb_domain_counter=:gtdb_family_counter=:gtdb_genus_counter=:gtdb_order_counter=:gtdb_phylum_counter=:gtdb_species_counter=:heptad_counter=MCP-36H--2:lbd_counter=:name=N551289:ref_name_counter=])0.634:0.12086[&&NHX:Sample_counter=rhiztom1--2:Type_counter=GTDB--1||capture--2:capture_class_counter=c__Gammaproteobacteria--2:capture_domain_counter=d__Bacteria--2:capture_family_counter=f__Pseudomonadaceae--2:capture_genus_counter=g__Pseudomonas_E--2:capture_order_counter=o__Pseudomonadales--2:capture_phylum_counter=p__Proteobacteria--2:capture_species_counter=s__Pseudomonas_E sp001465025--2:gtdb_class_counter=c__Gammaproteobacteria--1:gtdb_domain_counter=d__Bacteria--1:gtdb_family_counter=f__Xanthomonadaceae--1:gtdb_genus_counter=g__Aquimonas--1:gtdb_order_counter=o__Xanthomonadales--1:gtdb_phylum_counter=p__Proteobacteria--1:gtdb_species_counter=s__Aquimonas sp002068275--1:heptad_counter=MCP-36H--3:lbd_counter=:lca_tree=s__Aquimonas sp002068275:name=N551290:ref_name_counter=])0.386:0.256133[&&NHX:Sample_counter=rhiztom1--3:Type_counter=GTDB--1||capture--3:capture_class_counter=c__Gammaproteobacteria--3:capture_domain_counter=d__Bacteria--3:capture_family_counter=f__Pseudomonadaceae--3:capture_genus_counter=g__Pseudomonas_E--3:capture_order_counter=o__Pseudomonadales--3:capture_phylum_counter=p__Proteobacteria--3:capture_species_counter=s__Pseudomonas_E sp001465025--3:gtdb_class_counter=c__Gammaproteobacteria--1:gtdb_domain_counter=d__Bacteria--1:gtdb_family_counter=f__Xanthomonadaceae--1:gtdb_genus_counter=g__Aquimonas--1:gtdb_order_counter=o__Xanthomonadales--1:gtdb_phylum_counter=p__Proteobacteria--1:gtdb_species_counter=s__Aquimonas sp002068275--1:heptad_counter=MCP-36H--4:lbd_counter=:lca_tree=s__Aquimonas sp002068275:name=N551291:ref_name_counter=])0.252:0.138461[&&NHX:Sample_counter=rhiztom1--4:Type_counter=GTDB--1||capture--4:besthit_avg=86.5:besthit_max=86.5:besthit_min=86.5:besthit_std=0:besthit_sum=86.5:bitscore_avg=60.1:bitscore_max=60.1:bitscore_min=60.1:bitscore_std=0:bitscore_sum=60.1:capture_class_counter=c__Gammaproteobacteria--4:capture_domain_counter=d__Bacteria--4:capture_family_counter=f__Burkholderiaceae--1||f__Pseudomonadaceae--3:capture_genus_counter=g__Comamonas_C--1||g__Pseudomonas_E--3:capture_order_counter=o__Burkholderiales--1||o__Pseudomonadales--3:capture_phylum_counter=p__Proteobacteria--4:capture_species_counter=s__Comamonas_C sp001725255--1||s__Pseudomonas_E sp001465025--3:evalue_avg=5.31e-14:evalue_max=5.31e-14:evalue_min=5.31e-14:evalue_std=0:evalue_sum=5.31e-14:gapopen_avg=0.0:gapopen_max=0.0:gapopen_min=0.0:gapopen_std=0:gapopen_sum=0.0:gtdb_class_counter=c__Gammaproteobacteria--1:gtdb_domain_counter=d__Bacteria--1:gtdb_family_counter=f__Xanthomonadaceae--1:gtdb_genus_counter=g__Aquimonas--1:gtdb_order_counter=o__Xanthomonadales--1:gtdb_phylum_counter=p__Proteobacteria--1:gtdb_species_counter=s__Aquimonas sp002068275--1:heptad_counter=MCP-36H--5:lbd_counter=:lca_tree=s__Aquimonas sp002068275:length_avg=37.0:length_max=37.0:length_min=37.0:length_std=0:length_sum=37.0:mismatch_avg=5.0:mismatch_max=5.0:mismatch_min=5.0:mismatch_std=0:mismatch_sum=5.0:name=N551292:qcovhsp_avg=100.0:qcovhsp_max=100.0:qcovhsp_min=100.0:qcovhsp_std=0:qcovhsp_sum=100.0:qend_avg=37.0:qend_max=37.0:qend_min=37.0:qend_std=0:qend_sum=37.0:qstart_avg=1.0:qstart_max=1.0:qstart_min=1.0:qstart_std=0:qstart_sum=1.0:ref_name_counter=RS_GCF_013184545.1_protein.faa_NZ_JAAOJA010000018.1_21@PF00015_full_PFAM.253.324--1:scovhsp_avg=52.1:scovhsp_max=52.1:scovhsp_min=52.1:scovhsp_std=0:scovhsp_sum=52.1:send_avg=60.0:send_max=60.0:send_min=60.0:send_std=0:send_sum=60.0:sstart_avg=24.0:sstart_max=24.0:sstart_min=24.0:sstart_std=0:sstart_sum=24.0],((4ee462e9-9605-42ee-8baa-1bfd23bea9e4_5@MCPsignal.490.516:5e-09[&&NHX:Sample=rhiztom2:Type=capture:capture_class=c__Alphaproteobacteria:capture_domain=d__Bacteria:capture_family=f__Caulobacteraceae:capture_genus=g__Asticcacaulis:capture_order=o__Caulobacterales:capture_phylum=p__Proteobacteria:capture_species=s__Asticcacaulis solisilvae:heptad=MCP-36H],(RS_GCF_900112225.1_protein.faa_NZ_FOLD01000017.1_57@PF00015_full_PFAM.320.502:0.117427[&&NHX:Type=GTDB:gtdb_class=c__Gammaproteobacteria:gtdb_domain=d__Bacteria:gtdb_family=f__Burkholderiaceae:gtdb_genus=g__Massilia:gtdb_order=o__Burkholderiales:gtdb_phylum=p__Proteobacteria:gtdb_species=s__Massilia yuzhufengensis:heptad=MCP-36H:species=d__Bacteria_p__Proteobacteria_c__Gammaproteobacteria_o__Burkholderiales_f__Burkholderiaceae_g__Massilia_s__Massilia yuzhufengensis],RS_GCF_016093545.1_protein.faa_NZ_JADKYX010000016.1_50@PF00015_full_PFAM.325.500:0.121443[&&NHX:Type=GTDB:gtdb_class=c__Gammaproteobacteria:gtdb_domain=d__Bacteria:gtdb_family=f__Burkholderiaceae:gtdb_genus=g__Massilia:gtdb_order=o__Burkholderiales:gtdb_phylum=p__Proteobacteria:gtdb_species=s__Massilia sp016093545:heptad=MCP-36H:species=d__Bacteria_p__Proteobacteria_c__Gammaproteobacteria_o__Burkholderiales_f__Burkholderiaceae_g__Massilia_s__Massilia sp016093545])0:1.8e-08[&&NHX:Sample_counter=:Type_counter=GTDB--2:capture_class_counter=:capture_domain_counter=:capture_family_counter=:capture_genus_counter=:capture_order_counter=:capture_phylum_counter=:capture_species_counter=:evoltype=D:gtdb_class_counter=c__Gammaproteobacteria--2:gtdb_domain_counter=d__Bacteria--2:gtdb_family_counter=f__Burkholderiaceae--2:gtdb_genus_counter=g__Massilia--2:gtdb_order_counter=o__Burkholderiales--2:gtdb_phylum_counter=p__Proteobacteria--2:gtdb_species_counter=s__Massilia sp016093545--1||s__Massilia yuzhufengensis--1:heptad_counter=MCP-36H--2:lbd_counter=:lca=d__Bacteria:lca_tree=g__Massilia:name=N551296:ref_name_counter=])0.313:0.13923[&&NHX:Sample_counter=rhiztom2--1:Type_counter=GTDB--2||capture--1:capture_class_counter=c__Alphaproteobacteria--1:capture_domain_counter=d__Bacteria--1:capture_family_counter=f__Caulobacteraceae--1:capture_genus_counter=g__Asticcacaulis--1:capture_order_counter=o__Caulobacterales--1:capture_phylum_counter=p__Proteobacteria--1:capture_species_counter=s__Asticcacaulis solisilvae--1:gtdb_class_counter=c__Gammaproteobacteria--2:gtdb_domain_counter=d__Bacteria--2:gtdb_family_counter=f__Burkholderiaceae--2:gtdb_genus_counter=g__Massilia--2:gtdb_order_counter=o__Burkholderiales--2:gtdb_phylum_counter=p__Proteobacteria--2:gtdb_species_counter=s__Massilia sp016093545--1||s__Massilia yuzhufengensis--1:heptad_counter=MCP-36H--3:lbd_counter=:lca_tree=g__Massilia:name=N551297:ref_name_counter=],(844c31df-c407-436b-a382-315e3bec4d47_1@MCPsignal.215.247:5e-09[&&NHX:Sample=rhiztom1:Type=capture:capture_class=c__Gammaproteobacteria:capture_domain=d__Bacteria:capture_family=f__Enterobacteriaceae:capture_genus=g__Phytobacter:capture_order=o__Enterobacterales:capture_phylum=p__Proteobacteria:capture_species=s__Phytobacter sp002377245:heptad=MCP-36H],00f94a99-533c-4ee9-bd58-170481aeca27_6@MCPsignal.246.277:5e-09[&&NHX:Sample=rhiztom1:Type=capture:capture_class=c__Clostridia:capture_domain=d__Bacteria:capture_family=f__Oscillospiraceae:capture_genus=g__Dysosmobacter:capture_order=o__Oscillospirales:capture_phylum=p__Firmicutes_A:capture_species=s__Dysosmobacter sp910587705:heptad=MCP-36H])0.992:0.73209[&&NHX:Sample_counter=rhiztom1--2:Type_counter=capture--2:capture_class_counter=c__Clostridia--1||c__Gammaproteobacteria--1:capture_domain_counter=d__Bacteria--2:capture_family_counter=f__Enterobacteriaceae--1||f__Oscillospiraceae--1:capture_genus_counter=g__Dysosmobacter--1||g__Phytobacter--1:capture_order_counter=o__Enterobacterales--1||o__Oscillospirales--1:capture_phylum_counter=p__Firmicutes_A--1||p__Proteobacteria--1:capture_species_counter=s__Dysosmobacter sp910587705--1||s__Phytobacter sp002377245--1:gtdb_class_counter=:gtdb_domain_counter=:gtdb_family_counter=:gtdb_genus_counter=:gtdb_order_counter=:gtdb_phylum_counter=:gtdb_species_counter=:heptad_counter=MCP-36H--2:lbd_counter=:name=N551300:ref_name_counter=])0.801:0.370893[&&NHX:Sample_counter=rhiztom1--2||rhiztom2--1:Type_counter=GTDB--2||capture--3:capture_class_counter=c__Alphaproteobacteria--1||c__Clostridia--1||c__Gammaproteobacteria--1:capture_domain_counter=d__Bacteria--3:capture_family_counter=f__Caulobacteraceae--1||f__Enterobacteriaceae--1||f__Oscillospiraceae--1:capture_genus_counter=g__Asticcacaulis--1||g__Dysosmobacter--1||g__Phytobacter--1:capture_order_counter=o__Caulobacterales--1||o__Enterobacterales--1||o__Oscillospirales--1:capture_phylum_counter=p__Firmicutes_A--1||p__Proteobacteria--2:capture_species_counter=s__Asticcacaulis solisilvae--1||s__Dysosmobacter sp910587705--1||s__Phytobacter sp002377245--1:gtdb_class_counter=c__Gammaproteobacteria--2:gtdb_domain_counter=d__Bacteria--2:gtdb_family_counter=f__Burkholderiaceae--2:gtdb_genus_counter=g__Massilia--2:gtdb_order_counter=o__Burkholderiales--2:gtdb_phylum_counter=p__Proteobacteria--2:gtdb_species_counter=s__Massilia sp016093545--1||s__Massilia yuzhufengensis--1:heptad_counter=MCP-36H--5:lbd_counter=:lca_tree=g__Massilia:name=N551301:ref_name_counter=])0.603:0.0697766[&&NHX:Sample_counter=rhiztom1--6||rhiztom2--1:Type_counter=GTDB--3||capture--7:besthit_avg=86.5:besthit_max=86.5:besthit_min=86.5:besthit_std=0:besthit_sum=86.5:bitscore_avg=60.1:bitscore_max=60.1:bitscore_min=60.1:bitscore_std=0:bitscore_sum=60.1:capture_class_counter=c__Alphaproteobacteria--1||c__Clostridia--1||c__Gammaproteobacteria--5:capture_domain_counter=d__Bacteria--7:capture_family_counter=f__Burkholderiaceae--1||f__Caulobacteraceae--1||f__Enterobacteriaceae--1||f__Oscillospiraceae--1||f__Pseudomonadaceae--3:capture_genus_counter=g__Asticcacaulis--1||g__Comamonas_C--1||g__Dysosmobacter--1||g__Phytobacter--1||g__Pseudomonas_E--3:capture_order_counter=o__Burkholderiales--1||o__Caulobacterales--1||o__Enterobacterales--1||o__Oscillospirales--1||o__Pseudomonadales--3:capture_phylum_counter=p__Firmicutes_A--1||p__Proteobacteria--6:capture_species_counter=s__Asticcacaulis solisilvae--1||s__Comamonas_C sp001725255--1||s__Dysosmobacter sp910587705--1||s__Phytobacter sp002377245--1||s__Pseudomonas_E sp001465025--3:evalue_avg=5.31e-14:evalue_max=5.31e-14:evalue_min=5.31e-14:evalue_std=0:evalue_sum=5.31e-14:gapopen_avg=0.0:gapopen_max=0.0:gapopen_min=0.0:gapopen_std=0:gapopen_sum=0.0:gtdb_class_counter=c__Gammaproteobacteria--3:gtdb_domain_counter=d__Bacteria--3:gtdb_family_counter=f__Burkholderiaceae--2||f__Xanthomonadaceae--1:gtdb_genus_counter=g__Aquimonas--1||g__Massilia--2:gtdb_order_counter=o__Burkholderiales--2||o__Xanthomonadales--1:gtdb_phylum_counter=p__Proteobacteria--3:gtdb_species_counter=s__Aquimonas sp002068275--1||s__Massilia sp016093545--1||s__Massilia yuzhufengensis--1:heptad_counter=MCP-36H--10:lbd_counter=:lca_tree=c__Gammaproteobacteria:length_avg=37.0:length_max=37.0:length_min=37.0:length_std=0:length_sum=37.0:mismatch_avg=5.0:mismatch_max=5.0:mismatch_min=5.0:mismatch_std=0:mismatch_sum=5.0:name=N551302:qcovhsp_avg=100.0:qcovhsp_max=100.0:qcovhsp_min=100.0:qcovhsp_std=0:qcovhsp_sum=100.0:qend_avg=37.0:qend_max=37.0:qend_min=37.0:qend_std=0:qend_sum=37.0:qstart_avg=1.0:qstart_max=1.0:qstart_min=1.0:qstart_std=0:qstart_sum=1.0:ref_name_counter=RS_GCF_013184545.1_protein.faa_NZ_JAAOJA010000018.1_21@PF00015_full_PFAM.253.324--1:scovhsp_avg=52.1:scovhsp_max=52.1:scovhsp_min=52.1:scovhsp_std=0:scovhsp_sum=52.1:send_avg=60.0:send_max=60.0:send_min=60.0:send_std=0:send_sum=60.0:sstart_avg=24.0:sstart_max=24.0:sstart_min=24.0:sstart_std=0:sstart_sum=24.0])0.513:0.018217[&&NHX:Sample_counter=rhizpot1--1||rhizpot3--1||rhiztom1--6||rhiztom2--1:Type_counter=GTDB--8||capture--9:besthit_avg=88.25:besthit_max=90.0:besthit_min=86.5:besthit_std=2.4748737341529163:besthit_sum=176.5:bitscore_avg=55.650000000000006:bitscore_max=60.1:bitscore_min=51.2:bitscore_std=6.293250352560272:bitscore_sum=111.30000000000001:capture_class_counter=c__Alphaproteobacteria--1||c__Clostridia--1||c__Gammaproteobacteria--7:capture_domain_counter=d__Bacteria--9:capture_family_counter=f__Burkholderiaceae--2||f__Caulobacteraceae--1||f__Enterobacteriaceae--1||f__Oscillospiraceae--1||f__Pseudomonadaceae--4:capture_genus_counter=g__Asticcacaulis--1||g__Comamonas_C--1||g__Dysosmobacter--1||g__Kinneretia--1||g__Phytobacter--1||g__Pseudomonas_E--4:capture_order_counter=o__Burkholderiales--2||o__Caulobacterales--1||o__Enterobacterales--1||o__Oscillospirales--1||o__Pseudomonadales--4:capture_phylum_counter=p__Firmicutes_A--1||p__Proteobacteria--8:capture_species_counter=s__Asticcacaulis solisilvae--1||s__Comamonas_C sp001725255--1||s__Dysosmobacter sp910587705--1||s__Kinneretia asaccharophila--1||s__Phytobacter sp002377245--1||s__Pseudomonas_E sp001465025--3||s__Pseudomonas_E sp018325905--1:evalue_avg=3.242655e-11:evalue_max=6.48e-11:evalue_min=5.31e-14:evalue_std=4.5782972050807274e-11:evalue_sum=6.48531e-11:gapopen_avg=0.0:gapopen_max=0.0:gapopen_min=0.0:gapopen_std=0.0:gapopen_sum=0.0:gtdb_class_counter=c__Gammaproteobacteria--8:gtdb_domain_counter=d__Bacteria--8:gtdb_family_counter=f__Burkholderiaceae--2||f__Porticoccaceae--5||f__Xanthomonadaceae--1:gtdb_genus_counter=g__Aquimonas--1||g__JAGPUQ01--5||g__Massilia--2:gtdb_order_counter=o__Burkholderiales--2||o__Pseudomonadales--5||o__Xanthomonadales--1:gtdb_phylum_counter=p__Proteobacteria--8:gtdb_species_counter=s__Aquimonas sp002068275--1||s__JAGPUQ01 sp018069525--5||s__Massilia sp016093545--1||s__Massilia yuzhufengensis--1:heptad_counter=MCP-36H--17:lbd_counter=:lca_tree=c__Gammaproteobacteria:length_avg=33.5:length_max=37.0:length_min=30.0:length_std=4.949747468305833:length_sum=67.0:mismatch_avg=4.0:mismatch_max=5.0:mismatch_min=3.0:mismatch_std=1.4142135623730951:mismatch_sum=8.0:name=N551303:qcovhsp_avg=100.0:qcovhsp_max=100.0:qcovhsp_min=100.0:qcovhsp_std=0.0:qcovhsp_sum=200.0:qend_avg=33.5:qend_max=37.0:qend_min=30.0:qend_std=4.949747468305833:qend_sum=67.0:qstart_avg=1.0:qstart_max=1.0:qstart_min=1.0:qstart_std=0.0:qstart_sum=2.0:ref_name_counter=GB_GCA_009830035.1_protein.faa_SZZY01000002.1_215@PF00015_full_PFAM.1.43--1||RS_GCF_013184545.1_protein.faa_NZ_JAAOJA010000018.1_21@PF00015_full_PFAM.253.324--1:scovhsp_avg=61.75:scovhsp_max=71.4:scovhsp_min=52.1:scovhsp_std=13.64716087690037:scovhsp_sum=123.5:send_avg=50.5:send_max=60.0:send_min=41.0:send_std=13.435028842544403:send_sum=101.0:sstart_avg=18.0:sstart_max=24.0:sstart_min=12.0:sstart_std=8.48528137423857:sstart_sum=36.0],((((GB_GCA_002281095.1_protein.faa_NCFI01000001.1_55@PF00015_full_PFAM.488.692:6e-09[&&NHX:Type=GTDB:gtdb_class=c__Gammaproteobacteria:gtdb_domain=d__Bacteria:gtdb_family=f__Thiomicrospiraceae:gtdb_genus=g__GCA-002282575:gtdb_order=o__Thiomicrospirales:gtdb_phylum=p__Proteobacteria:gtdb_species=s__GCA-002282575 sp002281095:heptad=MCP-36H:species=d__Bacteria_p__Proteobacteria_c__Gammaproteobacteria_o__Thiomicrospirales_f__Thiomicrospiraceae_g__GCA-002282575_s__GCA-002282575 sp002281095],GB_GCA_014763665.1_protein.faa_JACXUY010000016.1_51@PF00015_full_PFAM.499.693:0.0221787[&&NHX:Type=GTDB:gtdb_class=c__Gammaproteobacteria:gtdb_domain=d__Bacteria:gtdb_family=f__Thiomicrospiraceae:gtdb_genus=g__GCA-002282575:gtdb_order=o__Thiomicrospirales:gtdb_phylum=p__Proteobacteria:gtdb_species=s__GCA-002282575 sp014763665:heptad=MCP-36H:species=d__Bacteria_p__Proteobacteria_c__Gammaproteobacteria_o__Thiomicrospirales_f__Thiomicrospiraceae_g__GCA-002282575_s__GCA-002282575 sp014763665])1:0.326953[&&NHX:Sample_counter=:Type_counter=GTDB--2:capture_class_counter=:capture_domain_counter=:capture_family_counter=:capture_genus_counter=:capture_order_counter=:capture_phylum_counter=:capture_species_counter=:evoltype=D:gtdb_class_counter=c__Gammaproteobacteria--2:gtdb_domain_counter=d__Bacteria--2:gtdb_family_counter=f__Thiomicrospiraceae--2:gtdb_genus_counter=g__GCA-002282575--2:gtdb_order_counter=o__Thiomicrospirales--2:gtdb_phylum_counter=p__Proteobacteria--2:gtdb_species_counter=s__GCA-002282575 sp002281095--1||s__GCA-002282575 sp014763665--1:heptad_counter=MCP-36H--2:lbd_counter=:lca=d__Bacteria:lca_tree=g__GCA-002282575:name=N551306:ref_name_counter=],(GB_GCA_002281095.1_protein.faa_NCFI01000053.1_2@PF00015_full_PFAM.614.804:0.199089[&&NHX:Type=GTDB:gtdb_class=c__Gammaproteobacteria:gtdb_domain=d__Bacteria:gtdb_family=f__Thiomicrospiraceae:gtdb_genus=g__GCA-002282575:gtdb_order=o__Thiomicrospirales:gtdb_phylum=p__Proteobacteria:gtdb_species=s__GCA-002282575 sp002281095:heptad=MCP-36H:species=d__Bacteria_p__Proteobacteria_c__Gammaproteobacteria_o__Thiomicrospirales_f__Thiomicrospiraceae_g__GCA-002282575_s__GCA-002282575 sp002281095],(5022e17d-6a88-402b-bf95-c9ce0ef39759_5@MCPsignal.24.56:0.185856[&&NHX:Sample=rhiztom2:Type=capture:capture_class=c__Alphaproteobacteria:capture_domain=d__Bacteria:capture_family=f__Beijerinckiaceae:capture_genus=g__Methylobacterium:capture_order=o__Rhizobiales:capture_phylum=p__Proteobacteria:capture_species=s__Methylobacterium sp001425465:heptad=MCP-34H],56df0e88-9d36-47a6-8641-474464920f2c_5@MCPsignal.269.300:0.108297[&&NHX:Sample=rhiztom2:Type=capture:capture_class=c__Alphaproteobacteria:capture_domain=d__Bacteria:capture_family=f__Rhizobiaceae:capture_genus=g__Pseudaminobacter:capture_order=o__Rhizobiales:capture_phylum=p__Proteobacteria:capture_species=s__Pseudaminobacter soli:heptad=MCP-34H])0.8:0.171642[&&NHX:Sample_counter=rhiztom2--2:Type_counter=capture--2:capture_class_counter=c__Alphaproteobacteria--2:capture_domain_counter=d__Bacteria--2:capture_family_counter=f__Beijerinckiaceae--1||f__Rhizobiaceae--1:capture_genus_counter=g__Methylobacterium--1||g__Pseudaminobacter--1:capture_order_counter=o__Rhizobiales--2:capture_phylum_counter=p__Proteobacteria--2:capture_species_counter=s__Methylobacterium sp001425465--1||s__Pseudaminobacter soli--1:gtdb_class_counter=:gtdb_domain_counter=:gtdb_family_counter=:gtdb_genus_counter=:gtdb_order_counter=:gtdb_phylum_counter=:gtdb_species_counter=:heptad_counter=MCP-34H--2:lbd_counter=:name=N551310:ref_name_counter=])0.201:0.00685302[&&NHX:Sample_counter=rhiztom2--2:Type_counter=GTDB--1||capture--2:capture_class_counter=c__Alphaproteobacteria--2:capture_domain_counter=d__Bacteria--2:capture_family_counter=f__Beijerinckiaceae--1||f__Rhizobiaceae--1:capture_genus_counter=g__Methylobacterium--1||g__Pseudaminobacter--1:capture_order_counter=o__Rhizobiales--2:capture_phylum_counter=p__Proteobacteria--2:capture_species_counter=s__Methylobacterium sp001425465--1||s__Pseudaminobacter soli--1:gtdb_class_counter=c__Gammaproteobacteria--1:gtdb_domain_counter=d__Bacteria--1:gtdb_family_counter=f__Thiomicrospiraceae--1:gtdb_genus_counter=g__GCA-002282575--1:gtdb_order_counter=o__Thiomicrospirales--1:gtdb_phylum_counter=p__Proteobacteria--1:gtdb_species_counter=s__GCA-002282575 sp002281095--1:heptad_counter=MCP-34H--2||MCP-36H--1:lbd_counter=:lca_tree=s__GCA-002282575 sp002281095:name=N551311:ref_name_counter=])0.713:0.0548712[&&NHX:Sample_counter=rhiztom2--2:Type_counter=GTDB--3||capture--2:capture_class_counter=c__Alphaproteobacteria--2:capture_domain_counter=d__Bacteria--2:capture_family_counter=f__Beijerinckiaceae--1||f__Rhizobiaceae--1:capture_genus_counter=g__Methylobacterium--1||g__Pseudaminobacter--1:capture_order_counter=o__Rhizobiales--2:capture_phylum_counter=p__Proteobacteria--2:capture_species_counter=s__Methylobacterium sp001425465--1||s__Pseudaminobacter soli--1:gtdb_class_counter=c__Gammaproteobacteria--3:gtdb_domain_counter=d__Bacteria--3:gtdb_family_counter=f__Thiomicrospiraceae--3:gtdb_genus_counter=g__GCA-002282575--3:gtdb_order_counter=o__Thiomicrospirales--3:gtdb_phylum_counter=p__Proteobacteria--3:gtdb_species_counter=s__GCA-002282575 sp002281095--2||s__GCA-002282575 sp014763665--1:heptad_counter=MCP-34H--2||MCP-36H--3:lbd_counter=:lca_tree=g__GCA-002282575:name=N551312:ref_name_counter=],38c422a3-6865-4804-8ed9-50bc127822e8_3@MCPsignal.13.93:0.528763[&&NHX:Sample=rhizpot1:Type=capture:capture_class=c__Gammaproteobacteria:capture_domain=d__Bacteria:capture_family=f__Gallionellaceae:capture_genus=g__Gallionella:capture_order=o__Burkholderiales:capture_phylum=p__Proteobacteria:capture_species=s__Gallionella sp903876685:heptad=MCP-36H])0.797:0.110366[&&NHX:Sample_counter=rhizpot1--1||rhiztom2--2:Type_counter=GTDB--3||capture--3:capture_class_counter=c__Alphaproteobacteria--2||c__Gammaproteobacteria--1:capture_domain_counter=d__Bacteria--3:capture_family_counter=f__Beijerinckiaceae--1||f__Gallionellaceae--1||f__Rhizobiaceae--1:capture_genus_counter=g__Gallionella--1||g__Methylobacterium--1||g__Pseudaminobacter--1:capture_order_counter=o__Burkholderiales--1||o__Rhizobiales--2:capture_phylum_counter=p__Proteobacteria--3:capture_species_counter=s__Gallionella sp903876685--1||s__Methylobacterium sp001425465--1||s__Pseudaminobacter soli--1:gtdb_class_counter=c__Gammaproteobacteria--3:gtdb_domain_counter=d__Bacteria--3:gtdb_family_counter=f__Thiomicrospiraceae--3:gtdb_genus_counter=g__GCA-002282575--3:gtdb_order_counter=o__Thiomicrospirales--3:gtdb_phylum_counter=p__Proteobacteria--3:gtdb_species_counter=s__GCA-002282575 sp002281095--2||s__GCA-002282575 sp014763665--1:heptad_counter=MCP-34H--2||MCP-36H--4:lbd_counter=:lca_tree=g__GCA-002282575:name=N551314:ref_name_counter=],((RS_GCF_000526715.1_protein.faa_NZ_JAGP01000001.1_2200@PF00015_full_PFAM.702.892:0.032479[&&NHX:Type=GTDB:gtdb_class=c__Gammaproteobacteria:gtdb_domain=d__Bacteria:gtdb_family=f__Thiomicrospiraceae:gtdb_genus=g__Hydrogenovibrio:gtdb_order=o__Thiomicrospirales:gtdb_phylum=p__Proteobacteria:gtdb_species=s__Hydrogenovibrio kuenenii:heptad=MCP-36H:species=d__Bacteria_p__Proteobacteria_c__Gammaproteobacteria_o__Thiomicrospirales_f__Thiomicrospiraceae_g__Hydrogenovibrio_s__Hydrogenovibrio kuenenii],(RS_GCF_013340845.1_protein.faa_NZ_AP020335.1_63@PF00015_full_PFAM.701.887:0.00454294[&&NHX:Type=GTDB:gtdb_class=c__Gammaproteobacteria:gtdb_domain=d__Bacteria:gtdb_family=f__Thiomicrospiraceae:gtdb_genus=g__Hydrogenovibrio:gtdb_order=o__Thiomicrospirales:gtdb_phylum=p__Proteobacteria:gtdb_species=s__Hydrogenovibrio marinus:heptad=MCP-36H:species=d__Bacteria_p__Proteobacteria_c__Gammaproteobacteria_o__Thiomicrospirales_f__Thiomicrospiraceae_g__Hydrogenovibrio_s__Hydrogenovibrio marinus],(RS_GCF_009296185.1_protein.faa_NZ_WBJR01000002.1_323@PF00015_full_PFAM.701.887:0.0143197[&&NHX:Type=GTDB:gtdb_class=c__Gammaproteobacteria:gtdb_domain=d__Bacteria:gtdb_family=f__Thiomicrospiraceae:gtdb_genus=g__Hydrogenovibrio:gtdb_order=o__Thiomicrospirales:gtdb_phylum=p__Proteobacteria:gtdb_species=s__Hydrogenovibrio sp009296185:heptad=MCP-36H:species=d__Bacteria_p__Proteobacteria_c__Gammaproteobacteria_o__Thiomicrospirales_f__Thiomicrospiraceae_g__Hydrogenovibrio_s__Hydrogenovibrio sp009296185],RS_GCF_000744875.1_protein.faa_NZ_JQMT01000001.1_2201@PF00015_full_PFAM.701.885:0.0324889[&&NHX:Type=GTDB:gtdb_class=c__Gammaproteobacteria:gtdb_domain=d__Bacteria:gtdb_family=f__Thiomicrospiraceae:gtdb_genus=g__Hydrogenovibrio:gtdb_order=o__Thiomicrospirales:gtdb_phylum=p__Proteobacteria:gtdb_species=s__Hydrogenovibrio sp000744875:heptad=MCP-36H:species=d__Bacteria_p__Proteobacteria_c__Gammaproteobacteria_o__Thiomicrospirales_f__Thiomicrospiraceae_g__Hydrogenovibrio_s__Hydrogenovibrio sp000744875])0.693:0.00912494[&&NHX:Sample_counter=:Type_counter=GTDB--2:capture_class_counter=:capture_domain_counter=:capture_family_counter=:capture_genus_counter=:capture_order_counter=:capture_phylum_counter=:capture_species_counter=:evoltype=D:gtdb_class_counter=c__Gammaproteobacteria--2:gtdb_domain_counter=d__Bacteria--2:gtdb_family_counter=f__Thiomicrospiraceae--2:gtdb_genus_counter=g__Hydrogenovibrio--2:gtdb_order_counter=o__Thiomicrospirales--2:gtdb_phylum_counter=p__Proteobacteria--2:gtdb_species_counter=s__Hydrogenovibrio sp000744875--1||s__Hydrogenovibrio sp009296185--1:heptad_counter=MCP-36H--2:lbd_counter=:lca=d__Bacteria:lca_tree=g__Hydrogenovibrio:name=N551319:ref_name_counter=])0.892:0.0534173[&&NHX:Sample_counter=:Type_counter=GTDB--3:capture_class_counter=:capture_domain_counter=:capture_family_counter=:capture_genus_counter=:capture_order_counter=:capture_phylum_counter=:capture_species_counter=:evoltype=D:gtdb_class_counter=c__Gammaproteobacteria--3:gtdb_domain_counter=d__Bacteria--3:gtdb_family_counter=f__Thiomicrospiraceae--3:gtdb_genus_counter=g__Hydrogenovibrio--3:gtdb_order_counter=o__Thiomicrospirales--3:gtdb_phylum_counter=p__Proteobacteria--3:gtdb_species_counter=s__Hydrogenovibrio marinus--1||s__Hydrogenovibrio sp000744875--1||s__Hydrogenovibrio sp009296185--1:heptad_counter=MCP-36H--3:lbd_counter=:lca=d__Bacteria:lca_tree=g__Hydrogenovibrio:name=N551320:ref_name_counter=])0.897:0.217895[&&NHX:Sample_counter=:Type_counter=GTDB--4:capture_class_counter=:capture_domain_counter=:capture_family_counter=:capture_genus_counter=:capture_order_counter=:capture_phylum_counter=:capture_species_counter=:evoltype=D:gtdb_class_counter=c__Gammaproteobacteria--4:gtdb_domain_counter=d__Bacteria--4:gtdb_family_counter=f__Thiomicrospiraceae--4:gtdb_genus_counter=g__Hydrogenovibrio--4:gtdb_order_counter=o__Thiomicrospirales--4:gtdb_phylum_counter=p__Proteobacteria--4:gtdb_species_counter=s__Hydrogenovibrio kuenenii--1||s__Hydrogenovibrio marinus--1||s__Hydrogenovibrio sp000744875--1||s__Hydrogenovibrio sp009296185--1:heptad_counter=MCP-36H--4:lbd_counter=:lca=d__Bacteria:lca_tree=g__Hydrogenovibrio:name=N551321:ref_name_counter=],(523dc86d-9b2b-4112-bd7d-1d4bedd474dd_2@MCPsignal.399.423:5e-09[&&NHX:Sample=rhiztom2:Type=capture:besthit=83.3:bitscore=40.0:capture_class=c__Gammaproteobacteria:capture_domain=d__Bacteria:capture_family=f__Burkholderiaceae:capture_genus=g__Paucimonas:capture_order=o__Burkholderiales:capture_phylum=p__Proteobacteria:capture_species=s__Paucimonas sp003537575:evalue=1.31e-06:gapopen=0.0:heptad=MCP-34H:length=24.0:mismatch=4.0:qcovhsp=100.0:qend=24.0:qstart=1.0:ref_name=GB_GCA_009830035.1_protein.faa_SZZY01000002.1_215@PF00015_full_PFAM.1.43:scovhsp=57.1:send=27.0:sstart=4.0],875d7d68-2b9d-45cc-8c67-8f8db175024c_5@MCPsignal.23.63:5e-09[&&NHX:Sample=rhiztom2:Type=capture:capture_class=c__Gammaproteobacteria:capture_domain=d__Bacteria:capture_family=f__Burkholderiaceae:capture_genus=g__Acidovorax:capture_order=o__Burkholderiales:capture_phylum=p__Proteobacteria:capture_species=s__Acidovorax sp004210805:heptad=MCP-24H])0.93:0.518074[&&NHX:Sample_counter=rhiztom2--2:Type_counter=capture--2:besthit_avg=83.3:besthit_max=83.3:besthit_min=83.3:besthit_std=0:besthit_sum=83.3:bitscore_avg=40.0:bitscore_max=40.0:bitscore_min=40.0:bitscore_std=0:bitscore_sum=40.0:capture_class_counter=c__Gammaproteobacteria--2:capture_domain_counter=d__Bacteria--2:capture_family_counter=f__Burkholderiaceae--2:capture_genus_counter=g__Acidovorax--1||g__Paucimonas--1:capture_order_counter=o__Burkholderiales--2:capture_phylum_counter=p__Proteobacteria--2:capture_species_counter=s__Acidovorax sp004210805--1||s__Paucimonas sp003537575--1:evalue_avg=1.31e-06:evalue_max=1.31e-06:evalue_min=1.31e-06:evalue_std=0:evalue_sum=1.31e-06:gapopen_avg=0.0:gapopen_max=0.0:gapopen_min=0.0:gapopen_std=0:gapopen_sum=0.0:gtdb_class_counter=:gtdb_domain_counter=:gtdb_family_counter=:gtdb_genus_counter=:gtdb_order_counter=:gtdb_phylum_counter=:gtdb_species_counter=:heptad_counter=MCP-24H--1||MCP-34H--1:lbd_counter=:length_avg=24.0:length_max=24.0:length_min=24.0:length_std=0:length_sum=24.0:mismatch_avg=4.0:mismatch_max=4.0:mismatch_min=4.0:mismatch_std=0:mismatch_sum=4.0:name=N551324:qcovhsp_avg=100.0:qcovhsp_max=100.0:qcovhsp_min=100.0:qcovhsp_std=0:qcovhsp_sum=100.0:qend_avg=24.0:qend_max=24.0:qend_min=24.0:qend_std=0:qend_sum=24.0:qstart_avg=1.0:qstart_max=1.0:qstart_min=1.0:qstart_std=0:qstart_sum=1.0:ref_name_counter=GB_GCA_009830035.1_protein.faa_SZZY01000002.1_215@PF00015_full_PFAM.1.43--1:scovhsp_avg=57.1:scovhsp_max=57.1:scovhsp_min=57.1:scovhsp_std=0:scovhsp_sum=57.1:send_avg=27.0:send_max=27.0:send_min=27.0:send_std=0:send_sum=27.0:sstart_avg=4.0:sstart_max=4.0:sstart_min=4.0:sstart_std=0:sstart_sum=4.0])0.884:0.135764[&&NHX:Sample_counter=rhiztom2--2:Type_counter=GTDB--4||capture--2:besthit_avg=83.3:besthit_max=83.3:besthit_min=83.3:besthit_std=0:besthit_sum=83.3:bitscore_avg=40.0:bitscore_max=40.0:bitscore_min=40.0:bitscore_std=0:bitscore_sum=40.0:capture_class_counter=c__Gammaproteobacteria--2:capture_domain_counter=d__Bacteria--2:capture_family_counter=f__Burkholderiaceae--2:capture_genus_counter=g__Acidovorax--1||g__Paucimonas--1:capture_order_counter=o__Burkholderiales--2:capture_phylum_counter=p__Proteobacteria--2:capture_species_counter=s__Acidovorax sp004210805--1||s__Paucimonas sp003537575--1:evalue_avg=1.31e-06:evalue_max=1.31e-06:evalue_min=1.31e-06:evalue_std=0:evalue_sum=1.31e-06:gapopen_avg=0.0:gapopen_max=0.0:gapopen_min=0.0:gapopen_std=0:gapopen_sum=0.0:gtdb_class_counter=c__Gammaproteobacteria--4:gtdb_domain_counter=d__Bacteria--4:gtdb_family_counter=f__Thiomicrospiraceae--4:gtdb_genus_counter=g__Hydrogenovibrio--4:gtdb_order_counter=o__Thiomicrospirales--4:gtdb_phylum_counter=p__Proteobacteria--4:gtdb_species_counter=s__Hydrogenovibrio kuenenii--1||s__Hydrogenovibrio marinus--1||s__Hydrogenovibrio sp000744875--1||s__Hydrogenovibrio sp009296185--1:heptad_counter=MCP-24H--1||MCP-34H--1||MCP-36H--4:lbd_counter=:lca_tree=g__Hydrogenovibrio:length_avg=24.0:length_max=24.0:length_min=24.0:length_std=0:length_sum=24.0:mismatch_avg=4.0:mismatch_max=4.0:mismatch_min=4.0:mismatch_std=0:mismatch_sum=4.0:name=N551325:qcovhsp_avg=100.0:qcovhsp_max=100.0:qcovhsp_min=100.0:qcovhsp_std=0:qcovhsp_sum=100.0:qend_avg=24.0:qend_max=24.0:qend_min=24.0:qend_std=0:qend_sum=24.0:qstart_avg=1.0:qstart_max=1.0:qstart_min=1.0:qstart_std=0:qstart_sum=1.0:ref_name_counter=GB_GCA_009830035.1_protein.faa_SZZY01000002.1_215@PF00015_full_PFAM.1.43--1:scovhsp_avg=57.1:scovhsp_max=57.1:scovhsp_min=57.1:scovhsp_std=0:scovhsp_sum=57.1:send_avg=27.0:send_max=27.0:send_min=27.0:send_std=0:send_sum=27.0:sstart_avg=4.0:sstart_max=4.0:sstart_min=4.0:sstart_std=0:sstart_sum=4.0])0.925:0.107548[&&NHX:Sample_counter=rhizpot1--1||rhiztom2--4:Type_counter=GTDB--7||capture--5:besthit_avg=83.3:besthit_max=83.3:besthit_min=83.3:besthit_std=0:besthit_sum=83.3:bitscore_avg=40.0:bitscore_max=40.0:bitscore_min=40.0:bitscore_std=0:bitscore_sum=40.0:capture_class_counter=c__Alphaproteobacteria--2||c__Gammaproteobacteria--3:capture_domain_counter=d__Bacteria--5:capture_family_counter=f__Beijerinckiaceae--1||f__Burkholderiaceae--2||f__Gallionellaceae--1||f__Rhizobiaceae--1:capture_genus_counter=g__Acidovorax--1||g__Gallionella--1||g__Methylobacterium--1||g__Paucimonas--1||g__Pseudaminobacter--1:capture_order_counter=o__Burkholderiales--3||o__Rhizobiales--2:capture_phylum_counter=p__Proteobacteria--5:capture_species_counter=s__Acidovorax sp004210805--1||s__Gallionella sp903876685--1||s__Methylobacterium sp001425465--1||s__Paucimonas sp003537575--1||s__Pseudaminobacter soli--1:evalue_avg=1.31e-06:evalue_max=1.31e-06:evalue_min=1.31e-06:evalue_std=0:evalue_sum=1.31e-06:gapopen_avg=0.0:gapopen_max=0.0:gapopen_min=0.0:gapopen_std=0:gapopen_sum=0.0:gtdb_class_counter=c__Gammaproteobacteria--7:gtdb_domain_counter=d__Bacteria--7:gtdb_family_counter=f__Thiomicrospiraceae--7:gtdb_genus_counter=g__GCA-002282575--3||g__Hydrogenovibrio--4:gtdb_order_counter=o__Thiomicrospirales--7:gtdb_phylum_counter=p__Proteobacteria--7:gtdb_species_counter=s__GCA-002282575 sp002281095--2||s__GCA-002282575 sp014763665--1||s__Hydrogenovibrio kuenenii--1||s__Hydrogenovibrio marinus--1||s__Hydrogenovibrio sp000744875--1||s__Hydrogenovibrio sp009296185--1:heptad_counter=MCP-24H--1||MCP-34H--3||MCP-36H--8:lbd_counter=:lca_tree=f__Thiomicrospiraceae:length_avg=24.0:length_max=24.0:length_min=24.0:length_std=0:length_sum=24.0:mismatch_avg=4.0:mismatch_max=4.0:mismatch_min=4.0:mismatch_std=0:mismatch_sum=4.0:name=N551326:qcovhsp_avg=100.0:qcovhsp_max=100.0:qcovhsp_min=100.0:qcovhsp_std=0:qcovhsp_sum=100.0:qend_avg=24.0:qend_max=24.0:qend_min=24.0:qend_std=0:qend_sum=24.0:qstart_avg=1.0:qstart_max=1.0:qstart_min=1.0:qstart_std=0:qstart_sum=1.0:ref_name_counter=GB_GCA_009830035.1_protein.faa_SZZY01000002.1_215@PF00015_full_PFAM.1.43--1:scovhsp_avg=57.1:scovhsp_max=57.1:scovhsp_min=57.1:scovhsp_std=0:scovhsp_sum=57.1:send_avg=27.0:send_max=27.0:send_min=27.0:send_std=0:send_sum=27.0:sstart_avg=4.0:sstart_max=4.0:sstart_min=4.0:sstart_std=0:sstart_sum=4.0])0.661:0.0210009[&&NHX:Sample_counter=rhizpot1--2||rhizpot3--1||rhiztom1--6||rhiztom2--5:Type_counter=GTDB--15||capture--14:besthit_avg=86.60000000000001:besthit_max=90.0:besthit_min=83.3:besthit_std=3.3511192160232093:besthit_sum=259.8:bitscore_avg=50.43333333333334:bitscore_max=60.1:bitscore_min=40.0:bitscore_std=10.071908127725022:bitscore_sum=151.3:capture_class_counter=c__Alphaproteobacteria--3||c__Clostridia--1||c__Gammaproteobacteria--10:capture_domain_counter=d__Bacteria--14:capture_family_counter=f__Beijerinckiaceae--1||f__Burkholderiaceae--4||f__Caulobacteraceae--1||f__Enterobacteriaceae--1||f__Gallionellaceae--1||f__Oscillospiraceae--1||f__Pseudomonadaceae--4||f__Rhizobiaceae--1:capture_genus_counter=g__Acidovorax--1||g__Asticcacaulis--1||g__Comamonas_C--1||g__Dysosmobacter--1||g__Gallionella--1||g__Kinneretia--1||g__Methylobacterium--1||g__Paucimonas--1||g__Phytobacter--1||g__Pseudaminobacter--1||g__Pseudomonas_E--4:capture_order_counter=o__Burkholderiales--5||o__Caulobacterales--1||o__Enterobacterales--1||o__Oscillospirales--1||o__Pseudomonadales--4||o__Rhizobiales--2:capture_phylum_counter=p__Firmicutes_A--1||p__Proteobacteria--13:capture_species_counter=s__Acidovorax sp004210805--1||s__Asticcacaulis solisilvae--1||s__Comamonas_C sp001725255--1||s__Dysosmobacter sp910587705--1||s__Gallionella sp903876685--1||s__Kinneretia asaccharophila--1||s__Methylobacterium sp001425465--1||s__Paucimonas sp003537575--1||s__Phytobacter sp002377245--1||s__Pseudaminobacter soli--1||s__Pseudomonas_E sp001465025--3||s__Pseudomonas_E sp018325905--1:evalue_avg=4.3668828436666664e-07:evalue_max=1.31e-06:evalue_min=5.31e-14:evalue_std=7.563101318539024e-07:evalue_sum=1.3100648531e-06:gapopen_avg=0.0:gapopen_max=0.0:gapopen_min=0.0:gapopen_std=0.0:gapopen_sum=0.0:gtdb_class_counter=c__Gammaproteobacteria--15:gtdb_domain_counter=d__Bacteria--15:gtdb_family_counter=f__Burkholderiaceae--2||f__Porticoccaceae--5||f__Thiomicrospiraceae--7||f__Xanthomonadaceae--1:gtdb_genus_counter=g__Aquimonas--1||g__GCA-002282575--3||g__Hydrogenovibrio--4||g__JAGPUQ01--5||g__Massilia--2:gtdb_order_counter=o__Burkholderiales--2||o__Pseudomonadales--5||o__Thiomicrospirales--7||o__Xanthomonadales--1:gtdb_phylum_counter=p__Proteobacteria--15:gtdb_species_counter=s__Aquimonas sp002068275--1||s__GCA-002282575 sp002281095--2||s__GCA-002282575 sp014763665--1||s__Hydrogenovibrio kuenenii--1||s__Hydrogenovibrio marinus--1||s__Hydrogenovibrio sp000744875--1||s__Hydrogenovibrio sp009296185--1||s__JAGPUQ01 sp018069525--5||s__Massilia sp016093545--1||s__Massilia yuzhufengensis--1:heptad_counter=MCP-24H--1||MCP-34H--3||MCP-36H--25:lbd_counter=:lca_tree=c__Gammaproteobacteria:length_avg=30.333333333333332:length_max=37.0:length_min=24.0:length_std=6.506407098647712:length_sum=91.0:mismatch_avg=4.0:mismatch_max=5.0:mismatch_min=3.0:mismatch_std=1.0:mismatch_sum=12.0:name=N551327:qcovhsp_avg=100.0:qcovhsp_max=100.0:qcovhsp_min=100.0:qcovhsp_std=0.0:qcovhsp_sum=300.0:qend_avg=30.333333333333332:qend_max=37.0:qend_min=24.0:qend_std=6.506407098647712:qend_sum=91.0:qstart_avg=1.0:qstart_max=1.0:qstart_min=1.0:qstart_std=0.0:qstart_sum=3.0:ref_name_counter=GB_GCA_009830035.1_protein.faa_SZZY01000002.1_215@PF00015_full_PFAM.1.43--2||RS_GCF_013184545.1_protein.faa_NZ_JAAOJA010000018.1_21@PF00015_full_PFAM.253.324--1:scovhsp_avg=60.199999999999996:scovhsp_max=71.4:scovhsp_min=52.1:scovhsp_std=10.016486409914409:scovhsp_sum=180.6:send_avg=42.666666666666664:send_max=60.0:send_min=27.0:send_std=16.563010998406458:send_sum=128.0:sstart_avg=13.333333333333334:sstart_max=24.0:sstart_min=4.0:sstart_std=10.066445913694334:sstart_sum=40.0],080ceb8e-1274-41bf-8e7b-ae4be93b98a9_4@MCPsignal.325.356:0.243705[&&NHX:Sample=rhizpot3:Type=capture:capture_class=c__Spirochaetia:capture_domain=d__Bacteria:capture_family=f__UBA12059:capture_genus=g__SZUA-370:capture_order=o__Treponematales:capture_phylum=p__Spirochaetota:capture_species=s__SZUA-370 sp018816345:heptad=MCP-24H])0.713:0.02095[&&NHX:Sample_counter=rhizpot1--2||rhizpot3--2||rhiztom1--6||rhiztom2--5:Type_counter=GTDB--15||capture--15:besthit_avg=86.60000000000001:besthit_max=90.0:besthit_min=83.3:besthit_std=3.3511192160232093:besthit_sum=259.8:bitscore_avg=50.43333333333334:bitscore_max=60.1:bitscore_min=40.0:bitscore_std=10.071908127725022:bitscore_sum=151.3:capture_class_counter=c__Alphaproteobacteria--3||c__Clostridia--1||c__Gammaproteobacteria--10||c__Spirochaetia--1:capture_domain_counter=d__Bacteria--15:capture_family_counter=f__Beijerinckiaceae--1||f__Burkholderiaceae--4||f__Caulobacteraceae--1||f__Enterobacteriaceae--1||f__Gallionellaceae--1||f__Oscillospiraceae--1||f__Pseudomonadaceae--4||f__Rhizobiaceae--1||f__UBA12059--1:capture_genus_counter=g__Acidovorax--1||g__Asticcacaulis--1||g__Comamonas_C--1||g__Dysosmobacter--1||g__Gallionella--1||g__Kinneretia--1||g__Methylobacterium--1||g__Paucimonas--1||g__Phytobacter--1||g__Pseudaminobacter--1||g__Pseudomonas_E--4||g__SZUA-370--1:capture_order_counter=o__Burkholderiales--5||o__Caulobacterales--1||o__Enterobacterales--1||o__Oscillospirales--1||o__Pseudomonadales--4||o__Rhizobiales--2||o__Treponematales--1:capture_phylum_counter=p__Firmicutes_A--1||p__Proteobacteria--13||p__Spirochaetota--1:capture_species_counter=s__Acidovorax sp004210805--1||s__Asticcacaulis solisilvae--1||s__Comamonas_C sp001725255--1||s__Dysosmobacter sp910587705--1||s__Gallionella sp903876685--1||s__Kinneretia asaccharophila--1||s__Methylobacterium sp001425465--1||s__Paucimonas sp003537575--1||s__Phytobacter sp002377245--1||s__Pseudaminobacter soli--1||s__Pseudomonas_E sp001465025--3||s__Pseudomonas_E sp018325905--1||s__SZUA-370 sp018816345--1:evalue_avg=4.3668828436666664e-07:evalue_max=1.31e-06:evalue_min=5.31e-14:evalue_std=7.563101318539024e-07:evalue_sum=1.3100648531e-06:gapopen_avg=0.0:gapopen_max=0.0:gapopen_min=0.0:gapopen_std=0.0:gapopen_sum=0.0:gtdb_class_counter=c__Gammaproteobacteria--15:gtdb_domain_counter=d__Bacteria--15:gtdb_family_counter=f__Burkholderiaceae--2||f__Porticoccaceae--5||f__Thiomicrospiraceae--7||f__Xanthomonadaceae--1:gtdb_genus_counter=g__Aquimonas--1||g__GCA-002282575--3||g__Hydrogenovibrio--4||g__JAGPUQ01--5||g__Massilia--2:gtdb_order_counter=o__Burkholderiales--2||o__Pseudomonadales--5||o__Thiomicrospirales--7||o__Xanthomonadales--1:gtdb_phylum_counter=p__Proteobacteria--15:gtdb_species_counter=s__Aquimonas sp002068275--1||s__GCA-002282575 sp002281095--2||s__GCA-002282575 sp014763665--1||s__Hydrogenovibrio kuenenii--1||s__Hydrogenovibrio marinus--1||s__Hydrogenovibrio sp000744875--1||s__Hydrogenovibrio sp009296185--1||s__JAGPUQ01 sp018069525--5||s__Massilia sp016093545--1||s__Massilia yuzhufengensis--1:heptad_counter=MCP-24H--2||MCP-34H--3||MCP-36H--25:lbd_counter=:lca_tree=c__Gammaproteobacteria:length_avg=30.333333333333332:length_max=37.0:length_min=24.0:length_std=6.506407098647712:length_sum=91.0:mismatch_avg=4.0:mismatch_max=5.0:mismatch_min=3.0:mismatch_std=1.0:mismatch_sum=12.0:name=N551329:qcovhsp_avg=100.0:qcovhsp_max=100.0:qcovhsp_min=100.0:qcovhsp_std=0.0:qcovhsp_sum=300.0:qend_avg=30.333333333333332:qend_max=37.0:qend_min=24.0:qend_std=6.506407098647712:qend_sum=91.0:qstart_avg=1.0:qstart_max=1.0:qstart_min=1.0:qstart_std=0.0:qstart_sum=3.0:ref_name_counter=GB_GCA_009830035.1_protein.faa_SZZY01000002.1_215@PF00015_full_PFAM.1.43--2||RS_GCF_013184545.1_protein.faa_NZ_JAAOJA010000018.1_21@PF00015_full_PFAM.253.324--1:scovhsp_avg=60.199999999999996:scovhsp_max=71.4:scovhsp_min=52.1:scovhsp_std=10.016486409914409:scovhsp_sum=180.6:send_avg=42.666666666666664:send_max=60.0:send_min=27.0:send_std=16.563010998406458:send_sum=128.0:sstart_avg=13.333333333333334:sstart_max=24.0:sstart_min=4.0:sstart_std=10.066445913694334:sstart_sum=40.0],((GB_GCA_011046395.1_protein.faa_DSAQ01000070.1_6@PF00015_full_PFAM.506.691:0.239772[&&NHX:Type=GTDB:gtdb_class=c__QYQD01:gtdb_domain=d__Bacteria:gtdb_family=f__QYQD01:gtdb_genus=g__QYQD01:gtdb_order=o__QYQD01:gtdb_phylum=p__Desulfobacterota:gtdb_species=s__QYQD01 sp011046395:heptad=MCP-36H:species=d__Bacteria_p__Desulfobacterota_c__QYQD01_o__QYQD01_f__QYQD01_g__QYQD01_s__QYQD01 sp011046395],(GB_GCA_012962595.1_protein.faa_DTXE01000249.1_6@PF00015_full_PFAM.503.691:0.221674[&&NHX:Type=GTDB:gtdb_class=c__DTXE01:gtdb_domain=d__Bacteria:gtdb_family=f__DTXE01:gtdb_genus=g__DTXE01:gtdb_order=o__DTXE01:gtdb_phylum=p__Desulfobacterota:gtdb_species=s__DTXE01 sp012962595:heptad=MCP-36H:species=d__Bacteria_p__Desulfobacterota_c__DTXE01_o__DTXE01_f__DTXE01_g__DTXE01_s__DTXE01 sp012962595],(GB_GCA_001797675.1_protein.faa_MGQB01000001.1_177@PF00015_full_PFAM.359.544:0.0131594[&&NHX:Type=GTDB:gtdb_class=c__RBG-13-43-22:gtdb_domain=d__Bacteria:gtdb_family=f__RBG-13-43-22:gtdb_genus=g__RBG-13-43-22:gtdb_order=o__RBG-13-43-22:gtdb_phylum=p__Desulfobacterota:gtdb_species=s__RBG-13-43-22 sp001797675:heptad=MCP-36H:species=d__Bacteria_p__Desulfobacterota_c__RBG-13-43-22_o__RBG-13-43-22_f__RBG-13-43-22_g__RBG-13-43-22_s__RBG-13-43-22 sp001797675],GB_GCA_016219225.1_protein.faa_JACRBX010000269.1_19@PF00015_full_PFAM.510.696:0.0690801[&&NHX:Type=GTDB:gtdb_class=c__RBG-13-43-22:gtdb_domain=d__Bacteria:gtdb_family=f__RBG-13-43-22:gtdb_genus=g__RBG-13-43-22:gtdb_order=o__RBG-13-43-22:gtdb_phylum=p__Desulfobacterota:gtdb_species=s__RBG-13-43-22 sp016219225:heptad=MCP-36H:species=d__Bacteria_p__Desulfobacterota_c__RBG-13-43-22_o__RBG-13-43-22_f__RBG-13-43-22_g__RBG-13-43-22_s__RBG-13-43-22 sp016219225])1:0.341994[&&NHX:Sample_counter=:Type_counter=GTDB--2:capture_class_counter=:capture_domain_counter=:capture_family_counter=:capture_genus_counter=:capture_order_counter=:capture_phylum_counter=:capture_species_counter=:evoltype=D:gtdb_class_counter=c__RBG-13-43-22--2:gtdb_domain_counter=d__Bacteria--2:gtdb_family_counter=f__RBG-13-43-22--2:gtdb_genus_counter=g__RBG-13-43-22--2:gtdb_order_counter=o__RBG-13-43-22--2:gtdb_phylum_counter=p__Desulfobacterota--2:gtdb_species_counter=s__RBG-13-43-22 sp001797675--1||s__RBG-13-43-22 sp016219225--1:heptad_counter=MCP-36H--2:lbd_counter=:lca=d__Bacteria:lca_tree=g__RBG-13-43-22:name=N551334:ref_name_counter=])0.267:0.067504[&&NHX:Sample_counter=:Type_counter=GTDB--3:capture_class_counter=:capture_domain_counter=:capture_family_counter=:capture_genus_counter=:capture_order_counter=:capture_phylum_counter=:capture_species_counter=:evoltype=D:gtdb_class_counter=c__DTXE01--1||c__RBG-13-43-22--2:gtdb_domain_counter=d__Bacteria--3:gtdb_family_counter=f__DTXE01--1||f__RBG-13-43-22--2:gtdb_genus_counter=g__DTXE01--1||g__RBG-13-43-22--2:gtdb_order_counter=o__DTXE01--1||o__RBG-13-43-22--2:gtdb_phylum_counter=p__Desulfobacterota--3:gtdb_species_counter=s__DTXE01 sp012962595--1||s__RBG-13-43-22 sp001797675--1||s__RBG-13-43-22 sp016219225--1:heptad_counter=MCP-36H--3:lbd_counter=:lca=d__Bacteria:lca_tree=p__Desulfobacterota:name=N551335:ref_name_counter=])0.859:0.069141[&&NHX:Sample_counter=:Type_counter=GTDB--4:capture_class_counter=:capture_domain_counter=:capture_family_counter=:capture_genus_counter=:capture_order_counter=:capture_phylum_counter=:capture_species_counter=:evoltype=D:gtdb_class_counter=c__DTXE01--1||c__QYQD01--1||c__RBG-13-43-22--2:gtdb_domain_counter=d__Bacteria--4:gtdb_family_counter=f__DTXE01--1||f__QYQD01--1||f__RBG-13-43-22--2:gtdb_genus_counter=g__DTXE01--1||g__QYQD01--1||g__RBG-13-43-22--2:gtdb_order_counter=o__DTXE01--1||o__QYQD01--1||o__RBG-13-43-22--2:gtdb_phylum_counter=p__Desulfobacterota--4:gtdb_species_counter=s__DTXE01 sp012962595--1||s__QYQD01 sp011046395--1||s__RBG-13-43-22 sp001797675--1||s__RBG-13-43-22 sp016219225--1:heptad_counter=MCP-36H--4:lbd_counter=:lca=d__Bacteria:lca_tree=p__Desulfobacterota:name=N551336:ref_name_counter=],((RS_GCF_001577525.1_protein.faa_NZ_CP013015.1_428@PF00015_full_PFAM.502.709:0.264486[&&NHX:Type=GTDB:gtdb_class=c__Desulfofervidia:gtdb_domain=d__Bacteria:gtdb_family=f__Desulfofervidaceae:gtdb_genus=g__Desulfofervidus:gtdb_order=o__Desulfofervidales:gtdb_phylum=p__Desulfobacterota:gtdb_species=s__Desulfofervidus auxilii:heptad=MCP-36H:species=d__Bacteria_p__Desulfobacterota_c__Desulfofervidia_o__Desulfofervidales_f__Desulfofervidaceae_g__Desulfofervidus_s__Desulfofervidus auxilii],aea2f6fd-20fa-5f7c-b81c-202e4597f129_6@MCPsignal.91.117:0.157408[&&NHX:Sample=rhizpot1:Type=capture:besthit=92.0:bitscore=44.3:capture_class=c__Gammaproteobacteria:capture_domain=d__Bacteria:capture_family=f__Burkholderiaceae:capture_genus=g__Burkholderia:capture_order=o__Burkholderiales:capture_phylum=p__Proteobacteria:capture_species=s__Burkholderia paludis:evalue=2.47e-08:gapopen=0.0:heptad=MCP-36H:length=25.0:mismatch=2.0:qcovhsp=96.2:qend=26.0:qstart=2.0:ref_name=RS_GCF_018221465.1_protein.faa_NZ_JAAIKR010000012.1_98@PF00015_full_PFAM.4.34:scovhsp=83.3:send=26.0:sstart=2.0])0:5e-09[&&NHX:Sample_counter=rhizpot1--1:Type_counter=GTDB--1||capture--1:besthit_avg=92.0:besthit_max=92.0:besthit_min=92.0:besthit_std=0:besthit_sum=92.0:bitscore_avg=44.3:bitscore_max=44.3:bitscore_min=44.3:bitscore_std=0:bitscore_sum=44.3:capture_class_counter=c__Gammaproteobacteria--1:capture_domain_counter=d__Bacteria--1:capture_family_counter=f__Burkholderiaceae--1:capture_genus_counter=g__Burkholderia--1:capture_order_counter=o__Burkholderiales--1:capture_phylum_counter=p__Proteobacteria--1:capture_species_counter=s__Burkholderia paludis--1:evalue_avg=2.47e-08:evalue_max=2.47e-08:evalue_min=2.47e-08:evalue_std=0:evalue_sum=2.47e-08:gapopen_avg=0.0:gapopen_max=0.0:gapopen_min=0.0:gapopen_std=0:gapopen_sum=0.0:gtdb_class_counter=c__Desulfofervidia--1:gtdb_domain_counter=d__Bacteria--1:gtdb_family_counter=f__Desulfofervidaceae--1:gtdb_genus_counter=g__Desulfofervidus--1:gtdb_order_counter=o__Desulfofervidales--1:gtdb_phylum_counter=p__Desulfobacterota--1:gtdb_species_counter=s__Desulfofervidus auxilii--1:heptad_counter=MCP-36H--2:lbd_counter=:lca_tree=s__Desulfofervidus auxilii:length_avg=25.0:length_max=25.0:length_min=25.0:length_std=0:length_sum=25.0:mismatch_avg=2.0:mismatch_max=2.0:mismatch_min=2.0:mismatch_std=0:mismatch_sum=2.0:name=N551339:qcovhsp_avg=96.2:qcovhsp_max=96.2:qcovhsp_min=96.2:qcovhsp_std=0:qcovhsp_sum=96.2:qend_avg=26.0:qend_max=26.0:qend_min=26.0:qend_std=0:qend_sum=26.0:qstart_avg=2.0:qstart_max=2.0:qstart_min=2.0:qstart_std=0:qstart_sum=2.0:ref_name_counter=RS_GCF_018221465.1_protein.faa_NZ_JAAIKR010000012.1_98@PF00015_full_PFAM.4.34--1:scovhsp_avg=83.3:scovhsp_max=83.3:scovhsp_min=83.3:scovhsp_std=0:scovhsp_sum=83.3:send_avg=26.0:send_max=26.0:send_min=26.0:send_std=0:send_sum=26.0:sstart_avg=2.0:sstart_max=2.0:sstart_min=2.0:sstart_std=0:sstart_sum=2.0],ab77d56c-f3c6-40e8-8d4a-a56cb5a7fb16_1@MCPsignal.1.129.155:5e-09[&&NHX:Sample=rhiztom1:Type=capture:besthit=92.3:bitscore=45.1:capture_class=c__Clostridia:capture_domain=d__Bacteria:capture_family=f__Acutalibacteraceae:capture_genus=g__Caproiciproducens:capture_order=o__Oscillospirales:capture_phylum=p__Firmicutes_A:capture_species=s__Caproiciproducens sp002378845:evalue=1.49e-08:gapopen=0.0:heptad=MCP-36H:length=26.0:mismatch=2.0:qcovhsp=100.0:qend=26.0:qstart=1.0:ref_name=GB_GCA_009830035.1_protein.faa_SZZY01000002.1_215@PF00015_full_PFAM.1.43:scovhsp=61.9:send=40.0:sstart=15.0])0.86:0.120054[&&NHX:Sample_counter=rhizpot1--1||rhiztom1--1:Type_counter=GTDB--1||capture--2:besthit_avg=92.15:besthit_max=92.3:besthit_min=92.0:besthit_std=0.21213203435596226:besthit_sum=184.3:bitscore_avg=44.7:bitscore_max=45.1:bitscore_min=44.3:bitscore_std=0.565685424949241:bitscore_sum=89.4:capture_class_counter=c__Clostridia--1||c__Gammaproteobacteria--1:capture_domain_counter=d__Bacteria--2:capture_family_counter=f__Acutalibacteraceae--1||f__Burkholderiaceae--1:capture_genus_counter=g__Burkholderia--1||g__Caproiciproducens--1:capture_order_counter=o__Burkholderiales--1||o__Oscillospirales--1:capture_phylum_counter=p__Firmicutes_A--1||p__Proteobacteria--1:capture_species_counter=s__Burkholderia paludis--1||s__Caproiciproducens sp002378845--1:evalue_avg=1.98e-08:evalue_max=2.47e-08:evalue_min=1.49e-08:evalue_std=6.9296464556281655e-09:evalue_sum=3.96e-08:gapopen_avg=0.0:gapopen_max=0.0:gapopen_min=0.0:gapopen_std=0.0:gapopen_sum=0.0:gtdb_class_counter=c__Desulfofervidia--1:gtdb_domain_counter=d__Bacteria--1:gtdb_family_counter=f__Desulfofervidaceae--1:gtdb_genus_counter=g__Desulfofervidus--1:gtdb_order_counter=o__Desulfofervidales--1:gtdb_phylum_counter=p__Desulfobacterota--1:gtdb_species_counter=s__Desulfofervidus auxilii--1:heptad_counter=MCP-36H--3:lbd_counter=:lca_tree=s__Desulfofervidus auxilii:length_avg=25.5:length_max=26.0:length_min=25.0:length_std=0.7071067811865476:length_sum=51.0:mismatch_avg=2.0:mismatch_max=2.0:mismatch_min=2.0:mismatch_std=0.0:mismatch_sum=4.0:name=N551341:qcovhsp_avg=98.1:qcovhsp_max=100.0:qcovhsp_min=96.2:qcovhsp_std=2.6870057685088784:qcovhsp_sum=196.2:qend_avg=26.0:qend_max=26.0:qend_min=26.0:qend_std=0.0:qend_sum=52.0:qstart_avg=1.5:qstart_max=2.0:qstart_min=1.0:qstart_std=0.7071067811865476:qstart_sum=3.0:ref_name_counter=GB_GCA_009830035.1_protein.faa_SZZY01000002.1_215@PF00015_full_PFAM.1.43--1||RS_GCF_018221465.1_protein.faa_NZ_JAAIKR010000012.1_98@PF00015_full_PFAM.4.34--1:scovhsp_avg=72.6:scovhsp_max=83.3:scovhsp_min=61.9:scovhsp_std=15.132085117392116:scovhsp_sum=145.2:send_avg=33.0:send_max=40.0:send_min=26.0:send_std=9.899494936611665:send_sum=66.0:sstart_avg=8.5:sstart_max=15.0:sstart_min=2.0:sstart_std=9.192388155425117:sstart_sum=17.0])0.995:0.196406[&&NHX:Sample_counter=rhizpot1--1||rhiztom1--1:Type_counter=GTDB--5||capture--2:besthit_avg=92.15:besthit_max=92.3:besthit_min=92.0:besthit_std=0.21213203435596226:besthit_sum=184.3:bitscore_avg=44.7:bitscore_max=45.1:bitscore_min=44.3:bitscore_std=0.565685424949241:bitscore_sum=89.4:capture_class_counter=c__Clostridia--1||c__Gammaproteobacteria--1:capture_domain_counter=d__Bacteria--2:capture_family_counter=f__Acutalibacteraceae--1||f__Burkholderiaceae--1:capture_genus_counter=g__Burkholderia--1||g__Caproiciproducens--1:capture_order_counter=o__Burkholderiales--1||o__Oscillospirales--1:capture_phylum_counter=p__Firmicutes_A--1||p__Proteobacteria--1:capture_species_counter=s__Burkholderia paludis--1||s__Caproiciproducens sp002378845--1:evalue_avg=1.98e-08:evalue_max=2.47e-08:evalue_min=1.49e-08:evalue_std=6.9296464556281655e-09:evalue_sum=3.96e-08:gapopen_avg=0.0:gapopen_max=0.0:gapopen_min=0.0:gapopen_std=0.0:gapopen_sum=0.0:gtdb_class_counter=c__DTXE01--1||c__Desulfofervidia--1||c__QYQD01--1||c__RBG-13-43-22--2:gtdb_domain_counter=d__Bacteria--5:gtdb_family_counter=f__DTXE01--1||f__Desulfofervidaceae--1||f__QYQD01--1||f__RBG-13-43-22--2:gtdb_genus_counter=g__DTXE01--1||g__Desulfofervidus--1||g__QYQD01--1||g__RBG-13-43-22--2:gtdb_order_counter=o__DTXE01--1||o__Desulfofervidales--1||o__QYQD01--1||o__RBG-13-43-22--2:gtdb_phylum_counter=p__Desulfobacterota--5:gtdb_species_counter=s__DTXE01 sp012962595--1||s__Desulfofervidus auxilii--1||s__QYQD01 sp011046395--1||s__RBG-13-43-22 sp001797675--1||s__RBG-13-43-22 sp016219225--1:heptad_counter=MCP-36H--7:lbd_counter=:lca_tree=p__Desulfobacterota:length_avg=25.5:length_max=26.0:length_min=25.0:length_std=0.7071067811865476:length_sum=51.0:mismatch_avg=2.0:mismatch_max=2.0:mismatch_min=2.0:mismatch_std=0.0:mismatch_sum=4.0:name=N551342:qcovhsp_avg=98.1:qcovhsp_max=100.0:qcovhsp_min=96.2:qcovhsp_std=2.6870057685088784:qcovhsp_sum=196.2:qend_avg=26.0:qend_max=26.0:qend_min=26.0:qend_std=0.0:qend_sum=52.0:qstart_avg=1.5:qstart_max=2.0:qstart_min=1.0:qstart_std=0.7071067811865476:qstart_sum=3.0:ref_name_counter=GB_GCA_009830035.1_protein.faa_SZZY01000002.1_215@PF00015_full_PFAM.1.43--1||RS_GCF_018221465.1_protein.faa_NZ_JAAIKR010000012.1_98@PF00015_full_PFAM.4.34--1:scovhsp_avg=72.6:scovhsp_max=83.3:scovhsp_min=61.9:scovhsp_std=15.132085117392116:scovhsp_sum=145.2:send_avg=33.0:send_max=40.0:send_min=26.0:send_std=9.899494936611665:send_sum=66.0:sstart_avg=8.5:sstart_max=15.0:sstart_min=2.0:sstart_std=9.192388155425117:sstart_sum=17.0])0.445:0.0296013[&&NHX:Sample_counter=rhizpot1--3||rhizpot3--2||rhiztom1--7||rhiztom2--5:Type_counter=GTDB--20||capture--17:besthit_avg=88.82000000000001:besthit_max=92.3:besthit_min=83.3:besthit_std=3.8557748896946773:besthit_sum=444.1:bitscore_avg=48.14:bitscore_max=60.1:bitscore_min=40.0:bitscore_std=7.788645581871087:bitscore_sum=240.7:capture_class_counter=c__Alphaproteobacteria--3||c__Clostridia--2||c__Gammaproteobacteria--11||c__Spirochaetia--1:capture_domain_counter=d__Bacteria--17:capture_family_counter=f__Acutalibacteraceae--1||f__Beijerinckiaceae--1||f__Burkholderiaceae--5||f__Caulobacteraceae--1||f__Enterobacteriaceae--1||f__Gallionellaceae--1||f__Oscillospiraceae--1||f__Pseudomonadaceae--4||f__Rhizobiaceae--1||f__UBA12059--1:capture_genus_counter=g__Acidovorax--1||g__Asticcacaulis--1||g__Burkholderia--1||g__Caproiciproducens--1||g__Comamonas_C--1||g__Dysosmobacter--1||g__Gallionella--1||g__Kinneretia--1||g__Methylobacterium--1||g__Paucimonas--1||g__Phytobacter--1||g__Pseudaminobacter--1||g__Pseudomonas_E--4||g__SZUA-370--1:capture_order_counter=o__Burkholderiales--6||o__Caulobacterales--1||o__Enterobacterales--1||o__Oscillospirales--2||o__Pseudomonadales--4||o__Rhizobiales--2||o__Treponematales--1:capture_phylum_counter=p__Firmicutes_A--2||p__Proteobacteria--14||p__Spirochaetota--1:capture_species_counter=s__Acidovorax sp004210805--1||s__Asticcacaulis solisilvae--1||s__Burkholderia paludis--1||s__Caproiciproducens sp002378845--1||s__Comamonas_C sp001725255--1||s__Dysosmobacter sp910587705--1||s__Gallionella sp903876685--1||s__Kinneretia asaccharophila--1||s__Methylobacterium sp001425465--1||s__Paucimonas sp003537575--1||s__Phytobacter sp002377245--1||s__Pseudaminobacter soli--1||s__Pseudomonas_E sp001465025--3||s__Pseudomonas_E sp018325905--1||s__SZUA-370 sp018816345--1:evalue_avg=2.6993297061999996e-07:evalue_max=1.31e-06:evalue_min=5.31e-14:evalue_std=5.815094713459862e-07:evalue_sum=1.3496648531e-06:gapopen_avg=0.0:gapopen_max=0.0:gapopen_min=0.0:gapopen_std=0.0:gapopen_sum=0.0:gtdb_class_counter=c__DTXE01--1||c__Desulfofervidia--1||c__Gammaproteobacteria--15||c__QYQD01--1||c__RBG-13-43-22--2:gtdb_domain_counter=d__Bacteria--20:gtdb_family_counter=f__Burkholderiaceae--2||f__DTXE01--1||f__Desulfofervidaceae--1||f__Porticoccaceae--5||f__QYQD01--1||f__RBG-13-43-22--2||f__Thiomicrospiraceae--7||f__Xanthomonadaceae--1:gtdb_genus_counter=g__Aquimonas--1||g__DTXE01--1||g__Desulfofervidus--1||g__GCA-002282575--3||g__Hydrogenovibrio--4||g__JAGPUQ01--5||g__Massilia--2||g__QYQD01--1||g__RBG-13-43-22--2:gtdb_order_counter=o__Burkholderiales--2||o__DTXE01--1||o__Desulfofervidales--1||o__Pseudomonadales--5||o__QYQD01--1||o__RBG-13-43-22--2||o__Thiomicrospirales--7||o__Xanthomonadales--1:gtdb_phylum_counter=p__Desulfobacterota--5||p__Proteobacteria--15:gtdb_species_counter=s__Aquimonas sp002068275--1||s__DTXE01 sp012962595--1||s__Desulfofervidus auxilii--1||s__GCA-002282575 sp002281095--2||s__GCA-002282575 sp014763665--1||s__Hydrogenovibrio kuenenii--1||s__Hydrogenovibrio marinus--1||s__Hydrogenovibrio sp000744875--1||s__Hydrogenovibrio sp009296185--1||s__JAGPUQ01 sp018069525--5||s__Massilia sp016093545--1||s__Massilia yuzhufengensis--1||s__QYQD01 sp011046395--1||s__RBG-13-43-22 sp001797675--1||s__RBG-13-43-22 sp016219225--1:heptad_counter=MCP-24H--2||MCP-34H--3||MCP-36H--32:lbd_counter=:lca_tree=d__Bacteria:length_avg=28.4:length_max=37.0:length_min=24.0:length_std=5.319774431308154:length_sum=142.0:mismatch_avg=3.2:mismatch_max=5.0:mismatch_min=2.0:mismatch_std=1.3038404810405297:mismatch_sum=16.0:name=N551343:qcovhsp_avg=99.24:qcovhsp_max=100.0:qcovhsp_min=96.2:qcovhsp_std=1.6994116628998388:qcovhsp_sum=496.2:qend_avg=28.6:qend_max=37.0:qend_min=24.0:qend_std=5.176871642217914:qend_sum=143.0:qstart_avg=1.2:qstart_max=2.0:qstart_min=1.0:qstart_std=0.44721359549995804:qstart_sum=6.0:ref_name_counter=GB_GCA_009830035.1_protein.faa_SZZY01000002.1_215@PF00015_full_PFAM.1.43--3||RS_GCF_013184545.1_protein.faa_NZ_JAAOJA010000018.1_21@PF00015_full_PFAM.253.324--1||RS_GCF_018221465.1_protein.faa_NZ_JAAIKR010000012.1_98@PF00015_full_PFAM.4.34--1:scovhsp_avg=65.16:scovhsp_max=83.3:scovhsp_min=52.1:scovhsp_std=12.391045153658347:scovhsp_sum=325.8:send_avg=38.8:send_max=60.0:send_min=26.0:send_std=13.773162309360911:send_sum=194.0:sstart_avg=11.4:sstart_max=24.0:sstart_min=2.0:sstart_std=8.87693640846886:sstart_sum=57.0],((GB_GCA_004195305.1_protein.faa_SDWN01000431.1_2@PF00015_full_PFAM.328.504:0.289267[&&NHX:Type=GTDB:gtdb_class=c__Gammaproteobacteria:gtdb_domain=d__Bacteria:gtdb_family=f__Nitrincolaceae:gtdb_genus=g__Motiliproteus:gtdb_order=o__Pseudomonadales:gtdb_phylum=p__Proteobacteria:gtdb_species=s__Motiliproteus sp004195305:heptad=MCP-36H:species=d__Bacteria_p__Proteobacteria_c__Gammaproteobacteria_o__Pseudomonadales_f__Nitrincolaceae_g__Motiliproteus_s__Motiliproteus sp004195305],7ebd64b6-021a-43d1-92b1-0ebfc2f21b76_2@MCPsignal.699.724:0.462459[&&NHX:Sample=rhiztom1:Type=capture:besthit=88.0:bitscore=42.7:capture_class=c__UBA796:capture_domain=d__Bacteria:capture_family=f__GCA-2862545:capture_genus=g__JAFGVK01:capture_order=o__UBA796:capture_phylum=p__Myxococcota_A:capture_species=s__JAFGVK01 sp016938035:evalue=9.61e-08:gapopen=0.0:heptad=MCP-34H:length=25.0:mismatch=3.0:qcovhsp=100.0:qend=25.0:qstart=1.0:ref_name=RS_GCF_018221465.1_protein.faa_NZ_JAAIKR010000012.1_98@PF00015_full_PFAM.4.34:scovhsp=83.3:send=27.0:sstart=3.0])0.772:0.165423[&&NHX:Sample_counter=rhiztom1--1:Type_counter=GTDB--1||capture--1:besthit_avg=88.0:besthit_max=88.0:besthit_min=88.0:besthit_std=0:besthit_sum=88.0:bitscore_avg=42.7:bitscore_max=42.7:bitscore_min=42.7:bitscore_std=0:bitscore_sum=42.7:capture_class_counter=c__UBA796--1:capture_domain_counter=d__Bacteria--1:capture_family_counter=f__GCA-2862545--1:capture_genus_counter=g__JAFGVK01--1:capture_order_counter=o__UBA796--1:capture_phylum_counter=p__Myxococcota_A--1:capture_species_counter=s__JAFGVK01 sp016938035--1:evalue_avg=9.61e-08:evalue_max=9.61e-08:evalue_min=9.61e-08:evalue_std=0:evalue_sum=9.61e-08:gapopen_avg=0.0:gapopen_max=0.0:gapopen_min=0.0:gapopen_std=0:gapopen_sum=0.0:gtdb_class_counter=c__Gammaproteobacteria--1:gtdb_domain_counter=d__Bacteria--1:gtdb_family_counter=f__Nitrincolaceae--1:gtdb_genus_counter=g__Motiliproteus--1:gtdb_order_counter=o__Pseudomonadales--1:gtdb_phylum_counter=p__Proteobacteria--1:gtdb_species_counter=s__Motiliproteus sp004195305--1:heptad_counter=MCP-34H--1||MCP-36H--1:lbd_counter=:lca_tree=s__Motiliproteus sp004195305:length_avg=25.0:length_max=25.0:length_min=25.0:length_std=0:length_sum=25.0:mismatch_avg=3.0:mismatch_max=3.0:mismatch_min=3.0:mismatch_std=0:mismatch_sum=3.0:name=N551346:qcovhsp_avg=100.0:qcovhsp_max=100.0:qcovhsp_min=100.0:qcovhsp_std=0:qcovhsp_sum=100.0:qend_avg=25.0:qend_max=25.0:qend_min=25.0:qend_std=0:qend_sum=25.0:qstart_avg=1.0:qstart_max=1.0:qstart_min=1.0:qstart_std=0:qstart_sum=1.0:ref_name_counter=RS_GCF_018221465.1_protein.faa_NZ_JAAIKR010000012.1_98@PF00015_full_PFAM.4.34--1:scovhsp_avg=83.3:scovhsp_max=83.3:scovhsp_min=83.3:scovhsp_std=0:scovhsp_sum=83.3:send_avg=27.0:send_max=27.0:send_min=27.0:send_std=0:send_sum=27.0:sstart_avg=3.0:sstart_max=3.0:sstart_min=3.0:sstart_std=0:sstart_sum=3.0],GB_GCA_004195305.1_protein.faa_SDWN01000088.1_1@PF00015_full_PFAM.354.573:0.285262[&&NHX:Type=GTDB:gtdb_class=c__Gammaproteobacteria:gtdb_domain=d__Bacteria:gtdb_family=f__Nitrincolaceae:gtdb_genus=g__Motiliproteus:gtdb_order=o__Pseudomonadales:gtdb_phylum=p__Proteobacteria:gtdb_species=s__Motiliproteus sp004195305:heptad=MCP-36H:species=d__Bacteria_p__Proteobacteria_c__Gammaproteobacteria_o__Pseudomonadales_f__Nitrincolaceae_g__Motiliproteus_s__Motiliproteus sp004195305])0.857:0.0643727[&&NHX:Sample_counter=rhiztom1--1:Type_counter=GTDB--2||capture--1:besthit_avg=88.0:besthit_max=88.0:besthit_min=88.0:besthit_std=0:besthit_sum=88.0:bitscore_avg=42.7:bitscore_max=42.7:bitscore_min=42.7:bitscore_std=0:bitscore_sum=42.7:capture_class_counter=c__UBA796--1:capture_domain_counter=d__Bacteria--1:capture_family_counter=f__GCA-2862545--1:capture_genus_counter=g__JAFGVK01--1:capture_order_counter=o__UBA796--1:capture_phylum_counter=p__Myxococcota_A--1:capture_species_counter=s__JAFGVK01 sp016938035--1:evalue_avg=9.61e-08:evalue_max=9.61e-08:evalue_min=9.61e-08:evalue_std=0:evalue_sum=9.61e-08:gapopen_avg=0.0:gapopen_max=0.0:gapopen_min=0.0:gapopen_std=0:gapopen_sum=0.0:gtdb_class_counter=c__Gammaproteobacteria--2:gtdb_domain_counter=d__Bacteria--2:gtdb_family_counter=f__Nitrincolaceae--2:gtdb_genus_counter=g__Motiliproteus--2:gtdb_order_counter=o__Pseudomonadales--2:gtdb_phylum_counter=p__Proteobacteria--2:gtdb_species_counter=s__Motiliproteus sp004195305--2:heptad_counter=MCP-34H--1||MCP-36H--2:lbd_counter=:lca_tree=s__Motiliproteus sp004195305:length_avg=25.0:length_max=25.0:length_min=25.0:length_std=0:length_sum=25.0:mismatch_avg=3.0:mismatch_max=3.0:mismatch_min=3.0:mismatch_std=0:mismatch_sum=3.0:name=N551348:qcovhsp_avg=100.0:qcovhsp_max=100.0:qcovhsp_min=100.0:qcovhsp_std=0:qcovhsp_sum=100.0:qend_avg=25.0:qend_max=25.0:qend_min=25.0:qend_std=0:qend_sum=25.0:qstart_avg=1.0:qstart_max=1.0:qstart_min=1.0:qstart_std=0:qstart_sum=1.0:ref_name_counter=RS_GCF_018221465.1_protein.faa_NZ_JAAIKR010000012.1_98@PF00015_full_PFAM.4.34--1:scovhsp_avg=83.3:scovhsp_max=83.3:scovhsp_min=83.3:scovhsp_std=0:scovhsp_sum=83.3:send_avg=27.0:send_max=27.0:send_min=27.0:send_std=0:send_sum=27.0:sstart_avg=3.0:sstart_max=3.0:sstart_min=3.0:sstart_std=0:sstart_sum=3.0])0.444:0.035328[&&NHX:Sample_counter=rhizpot1--3||rhizpot3--2||rhiztom1--8||rhiztom2--5:Type_counter=GTDB--22||capture--18:besthit_avg=88.68333333333334:besthit_max=92.3:besthit_min=83.3:besthit_std=3.464919431482739:besthit_sum=532.1:bitscore_avg=47.23333333333333:bitscore_max=60.1:bitscore_min=40.0:bitscore_std=7.311816919662765:bitscore_sum=283.4:capture_class_counter=c__Alphaproteobacteria--3||c__Clostridia--2||c__Gammaproteobacteria--11||c__Spirochaetia--1||c__UBA796--1:capture_domain_counter=d__Bacteria--18:capture_family_counter=f__Acutalibacteraceae--1||f__Beijerinckiaceae--1||f__Burkholderiaceae--5||f__Caulobacteraceae--1||f__Enterobacteriaceae--1||f__GCA-2862545--1||f__Gallionellaceae--1||f__Oscillospiraceae--1||f__Pseudomonadaceae--4||f__Rhizobiaceae--1||f__UBA12059--1:capture_genus_counter=g__Acidovorax--1||g__Asticcacaulis--1||g__Burkholderia--1||g__Caproiciproducens--1||g__Comamonas_C--1||g__Dysosmobacter--1||g__Gallionella--1||g__JAFGVK01--1||g__Kinneretia--1||g__Methylobacterium--1||g__Paucimonas--1||g__Phytobacter--1||g__Pseudaminobacter--1||g__Pseudomonas_E--4||g__SZUA-370--1:capture_order_counter=o__Burkholderiales--6||o__Caulobacterales--1||o__Enterobacterales--1||o__Oscillospirales--2||o__Pseudomonadales--4||o__Rhizobiales--2||o__Treponematales--1||o__UBA796--1:capture_phylum_counter=p__Firmicutes_A--2||p__Myxococcota_A--1||p__Proteobacteria--14||p__Spirochaetota--1:capture_species_counter=s__Acidovorax sp004210805--1||s__Asticcacaulis solisilvae--1||s__Burkholderia paludis--1||s__Caproiciproducens sp002378845--1||s__Comamonas_C sp001725255--1||s__Dysosmobacter sp910587705--1||s__Gallionella sp903876685--1||s__JAFGVK01 sp016938035--1||s__Kinneretia asaccharophila--1||s__Methylobacterium sp001425465--1||s__Paucimonas sp003537575--1||s__Phytobacter sp002377245--1||s__Pseudaminobacter soli--1||s__Pseudomonas_E sp001465025--3||s__Pseudomonas_E sp018325905--1||s__SZUA-370 sp018816345--1:evalue_avg=2.4096080884999997e-07:evalue_max=1.31e-06:evalue_min=5.31e-14:evalue_std=5.249370716170016e-07:evalue_sum=1.4457648531e-06:gapopen_avg=0.0:gapopen_max=0.0:gapopen_min=0.0:gapopen_std=0.0:gapopen_sum=0.0:gtdb_class_counter=c__DTXE01--1||c__Desulfofervidia--1||c__Gammaproteobacteria--17||c__QYQD01--1||c__RBG-13-43-22--2:gtdb_domain_counter=d__Bacteria--22:gtdb_family_counter=f__Burkholderiaceae--2||f__DTXE01--1||f__Desulfofervidaceae--1||f__Nitrincolaceae--2||f__Porticoccaceae--5||f__QYQD01--1||f__RBG-13-43-22--2||f__Thiomicrospiraceae--7||f__Xanthomonadaceae--1:gtdb_genus_counter=g__Aquimonas--1||g__DTXE01--1||g__Desulfofervidus--1||g__GCA-002282575--3||g__Hydrogenovibrio--4||g__JAGPUQ01--5||g__Massilia--2||g__Motiliproteus--2||g__QYQD01--1||g__RBG-13-43-22--2:gtdb_order_counter=o__Burkholderiales--2||o__DTXE01--1||o__Desulfofervidales--1||o__Pseudomonadales--7||o__QYQD01--1||o__RBG-13-43-22--2||o__Thiomicrospirales--7||o__Xanthomonadales--1:gtdb_phylum_counter=p__Desulfobacterota--5||p__Proteobacteria--17:gtdb_species_counter=s__Aquimonas sp002068275--1||s__DTXE01 sp012962595--1||s__Desulfofervidus auxilii--1||s__GCA-002282575 sp002281095--2||s__GCA-002282575 sp014763665--1||s__Hydrogenovibrio kuenenii--1||s__Hydrogenovibrio marinus--1||s__Hydrogenovibrio sp000744875--1||s__Hydrogenovibrio sp009296185--1||s__JAGPUQ01 sp018069525--5||s__Massilia sp016093545--1||s__Massilia yuzhufengensis--1||s__Motiliproteus sp004195305--2||s__QYQD01 sp011046395--1||s__RBG-13-43-22 sp001797675--1||s__RBG-13-43-22 sp016219225--1:heptad_counter=MCP-24H--2||MCP-34H--4||MCP-36H--34:lbd_counter=:lca_tree=d__Bacteria:length_avg=27.833333333333332:length_max=37.0:length_min=24.0:length_std=4.956477243634502:length_sum=167.0:mismatch_avg=3.1666666666666665:mismatch_max=5.0:mismatch_min=2.0:mismatch_std=1.1690451944500122:mismatch_sum=19.0:name=N551349:qcovhsp_avg=99.36666666666667:qcovhsp_max=100.0:qcovhsp_min=96.2:qcovhsp_std=1.5513435037626782:qcovhsp_sum=596.2:qend_avg=28.0:qend_max=37.0:qend_min=24.0:qend_std=4.857983120596447:qend_sum=168.0:qstart_avg=1.1666666666666667:qstart_max=2.0:qstart_min=1.0:qstart_std=0.408248290463863:qstart_sum=7.0:ref_name_counter=GB_GCA_009830035.1_protein.faa_SZZY01000002.1_215@PF00015_full_PFAM.1.43--3||RS_GCF_013184545.1_protein.faa_NZ_JAAOJA010000018.1_21@PF00015_full_PFAM.253.324--1||RS_GCF_018221465.1_protein.faa_NZ_JAAIKR010000012.1_98@PF00015_full_PFAM.4.34--2:scovhsp_avg=68.18333333333332:scovhsp_max=83.3:scovhsp_min=52.1:scovhsp_std=13.329428594904833:scovhsp_sum=409.09999999999997:send_avg=36.833333333333336:send_max=60.0:send_min=26.0:send_std=13.22749661374618:send_sum=221.0:sstart_avg=10.0:sstart_max=24.0:sstart_min=2.0:sstart_std=8.648699324175862:sstart_sum=60.0])0.759:0.0259058[&&NHX:Sample_counter=rhizpot1--3||rhizpot3--2||rhiztom1--10||rhiztom2--6||rhiztom3--1:Type_counter=GTDB--22||capture--22:besthit_avg=85.75714285714285:besthit_max=92.3:besthit_min=68.2:besthit_std=8.363184629246035:besthit_sum=600.3:bitscore_avg=59.34285714285715:bitscore_max=132.0:bitscore_min=40.0:bitscore_std=32.72668926848835:bitscore_sum=415.40000000000003:capture_class_counter=c__Alphaproteobacteria--3||c__Clostridia--2||c__Gammaproteobacteria--13||c__Kiritimatiellae--1||c__Spirochaetia--2||c__UBA796--1:capture_domain_counter=d__Bacteria--22:capture_family_counter=f__Acutalibacteraceae--1||f__Beijerinckiaceae--1||f__Burkholderiaceae--5||f__Caulobacteraceae--1||f__Competibacteraceae--1||f__Enterobacteriaceae--1||f__GCA-2862545--1||f__Gallionellaceae--1||f__Halomonadaceae--1||f__JAAYNR01--1||f__Oscillospiraceae--1||f__Pseudomonadaceae--4||f__Rhizobiaceae--1||f__UBA12059--2:capture_genus_counter=g__Acidovorax--1||g__Asticcacaulis--1||g__Burkholderia--1||g__CAIWXQ01--1||g__Caproiciproducens--1||g__Comamonas_C--1||g__Contendobacter--1||g__Dysosmobacter--1||g__Gallionella--1||g__Halomonas--1||g__JAFGNN01--1||g__JAFGVK01--1||g__Kinneretia--1||g__Methylobacterium--1||g__Paucimonas--1||g__Phytobacter--1||g__Pseudaminobacter--1||g__Pseudomonas_E--4||g__SZUA-370--1:capture_order_counter=o__Burkholderiales--6||o__Caulobacterales--1||o__Competibacterales--1||o__Enterobacterales--1||o__Oscillospirales--2||o__Pseudomonadales--5||o__RFP12--1||o__Rhizobiales--2||o__Treponematales--2||o__UBA796--1:capture_phylum_counter=p__Firmicutes_A--2||p__Myxococcota_A--1||p__Proteobacteria--16||p__Spirochaetota--2||p__Verrucomicrobiota--1:capture_species_counter=s__Acidovorax sp004210805--1||s__Asticcacaulis solisilvae--1||s__Burkholderia paludis--1||s__CAIWXQ01 sp903916675--1||s__Caproiciproducens sp002378845--1||s__Comamonas_C sp001725255--1||s__Contendobacter sp012031845--1||s__Dysosmobacter sp910587705--1||s__Gallionella sp903876685--1||s__Halomonas sp010993975--1||s__JAFGNN01 sp016926955--1||s__JAFGVK01 sp016938035--1||s__Kinneretia asaccharophila--1||s__Methylobacterium sp001425465--1||s__Paucimonas sp003537575--1||s__Phytobacter sp002377245--1||s__Pseudaminobacter soli--1||s__Pseudomonas_E sp001465025--3||s__Pseudomonas_E sp018325905--1||s__SZUA-370 sp018816345--1:evalue_avg=2.0653783615714286e-07:evalue_max=1.31e-06:evalue_min=4.52e-39:evalue_std=4.877776422797104e-07:evalue_sum=1.4457648531e-06:gapopen_avg=0.5714285714285714:gapopen_max=4.0:gapopen_min=0.0:gapopen_std=1.511857892036909:gapopen_sum=4.0:gtdb_class_counter=c__DTXE01--1||c__Desulfofervidia--1||c__Gammaproteobacteria--17||c__QYQD01--1||c__RBG-13-43-22--2:gtdb_domain_counter=d__Bacteria--22:gtdb_family_counter=f__Burkholderiaceae--2||f__DTXE01--1||f__Desulfofervidaceae--1||f__Nitrincolaceae--2||f__Porticoccaceae--5||f__QYQD01--1||f__RBG-13-43-22--2||f__Thiomicrospiraceae--7||f__Xanthomonadaceae--1:gtdb_genus_counter=g__Aquimonas--1||g__DTXE01--1||g__Desulfofervidus--1||g__GCA-002282575--3||g__Hydrogenovibrio--4||g__JAGPUQ01--5||g__Massilia--2||g__Motiliproteus--2||g__QYQD01--1||g__RBG-13-43-22--2:gtdb_order_counter=o__Burkholderiales--2||o__DTXE01--1||o__Desulfofervidales--1||o__Pseudomonadales--7||o__QYQD01--1||o__RBG-13-43-22--2||o__Thiomicrospirales--7||o__Xanthomonadales--1:gtdb_phylum_counter=p__Desulfobacterota--5||p__Proteobacteria--17:gtdb_species_counter=s__Aquimonas sp002068275--1||s__DTXE01 sp012962595--1||s__Desulfofervidus auxilii--1||s__GCA-002282575 sp002281095--2||s__GCA-002282575 sp014763665--1||s__Hydrogenovibrio kuenenii--1||s__Hydrogenovibrio marinus--1||s__Hydrogenovibrio sp000744875--1||s__Hydrogenovibrio sp009296185--1||s__JAGPUQ01 sp018069525--5||s__Massilia sp016093545--1||s__Massilia yuzhufengensis--1||s__Motiliproteus sp004195305--2||s__QYQD01 sp011046395--1||s__RBG-13-43-22 sp001797675--1||s__RBG-13-43-22 sp016219225--1:heptad_counter=MCP-24H--2||MCP-34H--4||MCP-36H--38:lbd_counter=:lca_tree=d__Bacteria:length_avg=45.42857142857143:length_max=151.0:length_min=24.0:length_std=46.77198998994:length_sum=318.0:mismatch_avg=8.285714285714286:mismatch_max=39.0:mismatch_min=2.0:mismatch_std=13.585706774821418:mismatch_sum=58.0:name=N551350:qcovhsp_avg=99.17142857142858:qcovhsp_max=100.0:qcovhsp_min=96.2:qcovhsp_std=1.507441857048208:qcovhsp_sum=694.2:qend_avg=44.57142857142857:qend_max=144.0:qend_min=24.0:qend_std=44.067588780785144:qend_sum=312.0:qstart_avg=1.1428571428571428:qstart_max=2.0:qstart_min=1.0:qstart_std=0.3779644730092273:qstart_sum=8.0:ref_name_counter=GB_GCA_009830035.1_protein.faa_SZZY01000002.1_215@PF00015_full_PFAM.1.43--3||GB_GCA_903838705.1_protein.faa_CAILZL010000004.1_147@PF00015_full_PFAM.674.877--1||RS_GCF_013184545.1_protein.faa_NZ_JAAOJA010000018.1_21@PF00015_full_PFAM.253.324--1||RS_GCF_018221465.1_protein.faa_NZ_JAAIKR010000012.1_98@PF00015_full_PFAM.4.34--2:scovhsp_avg=68.92857142857143:scovhsp_max=83.3:scovhsp_min=52.1:scovhsp_std=12.326761440826525:scovhsp_sum=482.5:send_avg=54.0:send_max=157.0:send_min=26.0:send_std=46.99645376692444:send_sum=378.0:sstart_avg=9.857142857142858:sstart_max=24.0:sstart_min=2.0:sstart_std=7.90418816047483:sstart_sum=69.0],((((GB_GCA_008375315.1_protein.faa_CP032507.1_1035@PF00015_full_PFAM.476.658:0.392969[&&NHX:Type=GTDB:gtdb_class=c__Gammaproteobacteria:gtdb_domain=d__Bacteria:gtdb_family=f__Thiohalomonadaceae:gtdb_genus=g__BW-2:gtdb_order=o__Thiohalomonadales:gtdb_phylum=p__Proteobacteria:gtdb_species=s__BW-2 sp008375315:heptad=MCP-36H:species=d__Bacteria_p__Proteobacteria_c__Gammaproteobacteria_o__Thiohalomonadales_f__Thiohalomonadaceae_g__BW-2_s__BW-2 sp008375315],((667ae987-d5e6-494c-9ffe-327d070c1bbc_2@MCPsignal.296.323:0[&&NHX:Sample=rhiztom2:Type=capture:capture_class=c__Gammaproteobacteria:capture_domain=d__Bacteria:capture_family=f__Rhodocyclaceae:capture_genus=g__Thauera:capture_order=o__Burkholderiales:capture_phylum=p__Proteobacteria:capture_species=s__Thauera sp017997795:heptad=MCP-36H],4c1d896d-adc5-4fe9-9215-5b48a2f1931d_3@MCPsignal.265.292:0[&&NHX:Sample=rhiztom3:Type=capture:capture_class=c__Alphaproteobacteria:capture_domain=d__Bacteria:capture_family=f__Magnetospirillaceae:capture_genus=g__Phaeospirillum:capture_order=o__Rhodospirillales:capture_phylum=p__Proteobacteria:capture_species=s__Phaeospirillum sp903853455:heptad=MCP-36H]):5e-09[&&NHX:Sample_counter=rhiztom2--1||rhiztom3--1:Type_counter=capture--2:capture_class_counter=c__Alphaproteobacteria--1||c__Gammaproteobacteria--1:capture_domain_counter=d__Bacteria--2:capture_family_counter=f__Magnetospirillaceae--1||f__Rhodocyclaceae--1:capture_genus_counter=g__Phaeospirillum--1||g__Thauera--1:capture_order_counter=o__Burkholderiales--1||o__Rhodospirillales--1:capture_phylum_counter=p__Proteobacteria--2:capture_species_counter=s__Phaeospirillum sp903853455--1||s__Thauera sp017997795--1:gtdb_class_counter=:gtdb_domain_counter=:gtdb_family_counter=:gtdb_genus_counter=:gtdb_order_counter=:gtdb_phylum_counter=:gtdb_species_counter=:heptad_counter=MCP-36H--2:lbd_counter=:name=N551354:ref_name_counter=],(357eaf61-c059-4365-9132-b18132eb2001_4@MCPsignal.255.402:0.0541955[&&NHX:Sample=rhiztom2:Type=capture:besthit=52.8:bitscore=118.0:capture_class=c__Alphaproteobacteria:capture_domain=d__Bacteria:capture_family=f__Sphingomonadaceae:capture_genus=g__Sphingomonas_N:capture_order=o__Sphingomonadales:capture_phylum=p__Proteobacteria:capture_species=s__Sphingomonas_N sp000333335:evalue=9.1e-34:gapopen=0.0:heptad=MCP-36H:length=144.0:mismatch=68.0:qcovhsp=98.0:qend=147.0:qstart=4.0:ref_name=GB_GCA_003232725.1_protein.faa_QIJH01000111.1_7@PF00015_full_PFAM.676.856:scovhsp=80.0:send=158.0:sstart=15.0],b9957980-0296-41b8-97bd-23663a6644af_3@MCPsignal.89.185:0.151609[&&NHX:Sample=rhiztom3:Type=capture:besthit=61.9:bitscore=97.4:capture_class=c__Desulfobulbia:capture_domain=d__Bacteria:capture_family=f__Desulfocapsaceae:capture_genus=g__Desulforhopalus:capture_order=o__Desulfobulbales:capture_phylum=p__Desulfobacterota:capture_species=s__Desulforhopalus sp011390165:evalue=2.47e-26:gapopen=1.0:heptad=MCP-36H:length=97.0:mismatch=34.0:qcovhsp=97.9:qend=94.0:qstart=1.0:ref_name=RS_GCF_009296185.1_protein.faa_NZ_WBJR01000005.1_85@PF00015_full_PFAM.595.786:scovhsp=50.8:send=109.0:sstart=13.0])0.908:0.24145[&&NHX:Sample_counter=rhiztom2--1||rhiztom3--1:Type_counter=capture--2:besthit_avg=57.349999999999994:besthit_max=61.9:besthit_min=52.8:besthit_std=6.434671708797584:besthit_sum=114.69999999999999:bitscore_avg=107.7:bitscore_max=118.0:bitscore_min=97.4:bitscore_std=14.566399692442875:bitscore_sum=215.4:capture_class_counter=c__Alphaproteobacteria--1||c__Desulfobulbia--1:capture_domain_counter=d__Bacteria--2:capture_family_counter=f__Desulfocapsaceae--1||f__Sphingomonadaceae--1:capture_genus_counter=g__Desulforhopalus--1||g__Sphingomonas_N--1:capture_order_counter=o__Desulfobulbales--1||o__Sphingomonadales--1:capture_phylum_counter=p__Desulfobacterota--1||p__Proteobacteria--1:capture_species_counter=s__Desulforhopalus sp011390165--1||s__Sphingomonas_N sp000333335--1:evalue_avg=1.2350000455e-26:evalue_max=2.47e-26:evalue_min=9.1e-34:evalue_std=1.746553685184055e-26:evalue_sum=2.470000091e-26:gapopen_avg=0.5:gapopen_max=1.0:gapopen_min=0.0:gapopen_std=0.7071067811865476:gapopen_sum=1.0:gtdb_class_counter=:gtdb_domain_counter=:gtdb_family_counter=:gtdb_genus_counter=:gtdb_order_counter=:gtdb_phylum_counter=:gtdb_species_counter=:heptad_counter=MCP-36H--2:lbd_counter=:length_avg=120.5:length_max=144.0:length_min=97.0:length_std=33.23401871576773:length_sum=241.0:mismatch_avg=51.0:mismatch_max=68.0:mismatch_min=34.0:mismatch_std=24.041630560342615:mismatch_sum=102.0:name=N551357:qcovhsp_avg=97.95:qcovhsp_max=98.0:qcovhsp_min=97.9:qcovhsp_std=0.07071067811865074:qcovhsp_sum=195.9:qend_avg=120.5:qend_max=147.0:qend_min=94.0:qend_std=37.476659402887016:qend_sum=241.0:qstart_avg=2.5:qstart_max=4.0:qstart_min=1.0:qstart_std=2.1213203435596424:qstart_sum=5.0:ref_name_counter=GB_GCA_003232725.1_protein.faa_QIJH01000111.1_7@PF00015_full_PFAM.676.856--1||RS_GCF_009296185.1_protein.faa_NZ_WBJR01000005.1_85@PF00015_full_PFAM.595.786--1:scovhsp_avg=65.4:scovhsp_max=80.0:scovhsp_min=50.8:scovhsp_std=20.64751801064719:scovhsp_sum=130.8:send_avg=133.5:send_max=158.0:send_min=109.0:send_std=34.64823227814083:send_sum=267.0:sstart_avg=14.0:sstart_max=15.0:sstart_min=13.0:sstart_std=1.4142135623730951:sstart_sum=28.0])0.417:0.123461[&&NHX:Sample_counter=rhiztom2--2||rhiztom3--2:Type_counter=capture--4:besthit_avg=57.349999999999994:besthit_max=61.9:besthit_min=52.8:besthit_std=6.434671708797584:besthit_sum=114.69999999999999:bitscore_avg=107.7:bitscore_max=118.0:bitscore_min=97.4:bitscore_std=14.566399692442875:bitscore_sum=215.4:capture_class_counter=c__Alphaproteobacteria--2||c__Desulfobulbia--1||c__Gammaproteobacteria--1:capture_domain_counter=d__Bacteria--4:capture_family_counter=f__Desulfocapsaceae--1||f__Magnetospirillaceae--1||f__Rhodocyclaceae--1||f__Sphingomonadaceae--1:capture_genus_counter=g__Desulforhopalus--1||g__Phaeospirillum--1||g__Sphingomonas_N--1||g__Thauera--1:capture_order_counter=o__Burkholderiales--1||o__Desulfobulbales--1||o__Rhodospirillales--1||o__Sphingomonadales--1:capture_phylum_counter=p__Desulfobacterota--1||p__Proteobacteria--3:capture_species_counter=s__Desulforhopalus sp011390165--1||s__Phaeospirillum sp903853455--1||s__Sphingomonas_N sp000333335--1||s__Thauera sp017997795--1:evalue_avg=1.2350000455e-26:evalue_max=2.47e-26:evalue_min=9.1e-34:evalue_std=1.746553685184055e-26:evalue_sum=2.470000091e-26:gapopen_avg=0.5:gapopen_max=1.0:gapopen_min=0.0:gapopen_std=0.7071067811865476:gapopen_sum=1.0:gtdb_class_counter=:gtdb_domain_counter=:gtdb_family_counter=:gtdb_genus_counter=:gtdb_order_counter=:gtdb_phylum_counter=:gtdb_species_counter=:heptad_counter=MCP-36H--4:lbd_counter=:length_avg=120.5:length_max=144.0:length_min=97.0:length_std=33.23401871576773:length_sum=241.0:mismatch_avg=51.0:mismatch_max=68.0:mismatch_min=34.0:mismatch_std=24.041630560342615:mismatch_sum=102.0:name=N551358:qcovhsp_avg=97.95:qcovhsp_max=98.0:qcovhsp_min=97.9:qcovhsp_std=0.07071067811865074:qcovhsp_sum=195.9:qend_avg=120.5:qend_max=147.0:qend_min=94.0:qend_std=37.476659402887016:qend_sum=241.0:qstart_avg=2.5:qstart_max=4.0:qstart_min=1.0:qstart_std=2.1213203435596424:qstart_sum=5.0:ref_name_counter=GB_GCA_003232725.1_protein.faa_QIJH01000111.1_7@PF00015_full_PFAM.676.856--1||RS_GCF_009296185.1_protein.faa_NZ_WBJR01000005.1_85@PF00015_full_PFAM.595.786--1:scovhsp_avg=65.4:scovhsp_max=80.0:scovhsp_min=50.8:scovhsp_std=20.64751801064719:scovhsp_sum=130.8:send_avg=133.5:send_max=158.0:send_min=109.0:send_std=34.64823227814083:send_sum=267.0:sstart_avg=14.0:sstart_max=15.0:sstart_min=13.0:sstart_std=1.4142135623730951:sstart_sum=28.0])0.771:0.107135[&&NHX:Sample_counter=rhiztom2--2||rhiztom3--2:Type_counter=GTDB--1||capture--4:besthit_avg=57.349999999999994:besthit_max=61.9:besthit_min=52.8:besthit_std=6.434671708797584:besthit_sum=114.69999999999999:bitscore_avg=107.7:bitscore_max=118.0:bitscore_min=97.4:bitscore_std=14.566399692442875:bitscore_sum=215.4:capture_class_counter=c__Alphaproteobacteria--2||c__Desulfobulbia--1||c__Gammaproteobacteria--1:capture_domain_counter=d__Bacteria--4:capture_family_counter=f__Desulfocapsaceae--1||f__Magnetospirillaceae--1||f__Rhodocyclaceae--1||f__Sphingomonadaceae--1:capture_genus_counter=g__Desulforhopalus--1||g__Phaeospirillum--1||g__Sphingomonas_N--1||g__Thauera--1:capture_order_counter=o__Burkholderiales--1||o__Desulfobulbales--1||o__Rhodospirillales--1||o__Sphingomonadales--1:capture_phylum_counter=p__Desulfobacterota--1||p__Proteobacteria--3:capture_species_counter=s__Desulforhopalus sp011390165--1||s__Phaeospirillum sp903853455--1||s__Sphingomonas_N sp000333335--1||s__Thauera sp017997795--1:evalue_avg=1.2350000455e-26:evalue_max=2.47e-26:evalue_min=9.1e-34:evalue_std=1.746553685184055e-26:evalue_sum=2.470000091e-26:gapopen_avg=0.5:gapopen_max=1.0:gapopen_min=0.0:gapopen_std=0.7071067811865476:gapopen_sum=1.0:gtdb_class_counter=c__Gammaproteobacteria--1:gtdb_domain_counter=d__Bacteria--1:gtdb_family_counter=f__Thiohalomonadaceae--1:gtdb_genus_counter=g__BW-2--1:gtdb_order_counter=o__Thiohalomonadales--1:gtdb_phylum_counter=p__Proteobacteria--1:gtdb_species_counter=s__BW-2 sp008375315--1:heptad_counter=MCP-36H--5:lbd_counter=:lca_tree=s__BW-2 sp008375315:length_avg=120.5:length_max=144.0:length_min=97.0:length_std=33.23401871576773:length_sum=241.0:mismatch_avg=51.0:mismatch_max=68.0:mismatch_min=34.0:mismatch_std=24.041630560342615:mismatch_sum=102.0:name=N551359:qcovhsp_avg=97.95:qcovhsp_max=98.0:qcovhsp_min=97.9:qcovhsp_std=0.07071067811865074:qcovhsp_sum=195.9:qend_avg=120.5:qend_max=147.0:qend_min=94.0:qend_std=37.476659402887016:qend_sum=241.0:qstart_avg=2.5:qstart_max=4.0:qstart_min=1.0:qstart_std=2.1213203435596424:qstart_sum=5.0:ref_name_counter=GB_GCA_003232725.1_protein.faa_QIJH01000111.1_7@PF00015_full_PFAM.676.856--1||RS_GCF_009296185.1_protein.faa_NZ_WBJR01000005.1_85@PF00015_full_PFAM.595.786--1:scovhsp_avg=65.4:scovhsp_max=80.0:scovhsp_min=50.8:scovhsp_std=20.64751801064719:scovhsp_sum=130.8:send_avg=133.5:send_max=158.0:send_min=109.0:send_std=34.64823227814083:send_sum=267.0:sstart_avg=14.0:sstart_max=15.0:sstart_min=13.0:sstart_std=1.4142135623730951:sstart_sum=28.0],((RS_GCF_004001325.1_protein.faa_NZ_AP018722.1_164@PF00015_full_PFAM.451.635:0.241155[&&NHX:Type=GTDB:gtdb_class=c__Gammaproteobacteria:gtdb_domain=d__Bacteria:gtdb_family=f__Thiomicrospiraceae:gtdb_genus=g__Thiomicrorhabdus:gtdb_order=o__Thiomicrospirales:gtdb_phylum=p__Proteobacteria:gtdb_species=s__Thiomicrorhabdus aquaedulcis:heptad=MCP-36H:species=d__Bacteria_p__Proteobacteria_c__Gammaproteobacteria_o__Thiomicrospirales_f__Thiomicrospiraceae_g__Thiomicrorhabdus_s__Thiomicrorhabdus aquaedulcis],(RS_GCF_011398155.1_protein.faa_NZ_AP021888.1_261@PF00015_full_PFAM.445.641:0.129258[&&NHX:Type=GTDB:gtdb_class=c__Gammaproteobacteria:gtdb_domain=d__Bacteria:gtdb_family=f__Thiomicrospiraceae:gtdb_genus=g__Thiosulfativibrio:gtdb_order=o__Thiomicrospirales:gtdb_phylum=p__Proteobacteria:gtdb_species=s__Thiosulfativibrio zosterae:heptad=MCP-36H:species=d__Bacteria_p__Proteobacteria_c__Gammaproteobacteria_o__Thiomicrospirales_f__Thiomicrospiraceae_g__Thiosulfativibrio_s__Thiosulfativibrio zosterae],(RS_GCF_005885815.1_protein.faa_NZ_CP040602.1_391@PF00015_full_PFAM.427.640:0.151634[&&NHX:Type=GTDB:gtdb_class=c__Gammaproteobacteria:gtdb_domain=d__Bacteria:gtdb_family=f__Thiomicrospiraceae:gtdb_genus=g__Thiomicrorhabdus:gtdb_order=o__Thiomicrospirales:gtdb_phylum=p__Proteobacteria:gtdb_species=s__Thiomicrorhabdus sediminis:heptad=MCP-36H:species=d__Bacteria_p__Proteobacteria_c__Gammaproteobacteria_o__Thiomicrospirales_f__Thiomicrospiraceae_g__Thiomicrorhabdus_s__Thiomicrorhabdus sediminis],RS_GCF_000702325.1_protein.faa_NZ_KL370891.1_314@PF00015_full_PFAM.319.525:0.0831647[&&NHX:Type=GTDB:gtdb_class=c__Gammaproteobacteria:gtdb_domain=d__Bacteria:gtdb_family=f__Thiomicrospiraceae:gtdb_genus=g__Thiomicrorhabdus:gtdb_order=o__Thiomicrospirales:gtdb_phylum=p__Proteobacteria:gtdb_species=s__Thiomicrorhabdus sp000702325:heptad=MCP-36H:species=d__Bacteria_p__Proteobacteria_c__Gammaproteobacteria_o__Thiomicrospirales_f__Thiomicrospiraceae_g__Thiomicrorhabdus_s__Thiomicrorhabdus sp000702325])0.964:0.0928818[&&NHX:Sample_counter=:Type_counter=GTDB--2:capture_class_counter=:capture_domain_counter=:capture_family_counter=:capture_genus_counter=:capture_order_counter=:capture_phylum_counter=:capture_species_counter=:evoltype=D:gtdb_class_counter=c__Gammaproteobacteria--2:gtdb_domain_counter=d__Bacteria--2:gtdb_family_counter=f__Thiomicrospiraceae--2:gtdb_genus_counter=g__Thiomicrorhabdus--2:gtdb_order_counter=o__Thiomicrospirales--2:gtdb_phylum_counter=p__Proteobacteria--2:gtdb_species_counter=s__Thiomicrorhabdus sediminis--1||s__Thiomicrorhabdus sp000702325--1:heptad_counter=MCP-36H--2:lbd_counter=:lca=d__Bacteria:lca_tree=g__Thiomicrorhabdus:name=N551364:ref_name_counter=])0.651:0.0851538[&&NHX:Sample_counter=:Type_counter=GTDB--3:capture_class_counter=:capture_domain_counter=:capture_family_counter=:capture_genus_counter=:capture_order_counter=:capture_phylum_counter=:capture_species_counter=:evoltype=D:gtdb_class_counter=c__Gammaproteobacteria--3:gtdb_domain_counter=d__Bacteria--3:gtdb_family_counter=f__Thiomicrospiraceae--3:gtdb_genus_counter=g__Thiomicrorhabdus--2||g__Thiosulfativibrio--1:gtdb_order_counter=o__Thiomicrospirales--3:gtdb_phylum_counter=p__Proteobacteria--3:gtdb_species_counter=s__Thiomicrorhabdus sediminis--1||s__Thiomicrorhabdus sp000702325--1||s__Thiosulfativibrio zosterae--1:heptad_counter=MCP-36H--3:lbd_counter=:lca=d__Bacteria:lca_tree=f__Thiomicrospiraceae:name=N551365:ref_name_counter=])0.996:0.204019[&&NHX:Sample_counter=:Type_counter=GTDB--4:capture_class_counter=:capture_domain_counter=:capture_family_counter=:capture_genus_counter=:capture_order_counter=:capture_phylum_counter=:capture_species_counter=:evoltype=D:gtdb_class_counter=c__Gammaproteobacteria--4:gtdb_domain_counter=d__Bacteria--4:gtdb_family_counter=f__Thiomicrospiraceae--4:gtdb_genus_counter=g__Thiomicrorhabdus--3||g__Thiosulfativibrio--1:gtdb_order_counter=o__Thiomicrospirales--4:gtdb_phylum_counter=p__Proteobacteria--4:gtdb_species_counter=s__Thiomicrorhabdus aquaedulcis--1||s__Thiomicrorhabdus sediminis--1||s__Thiomicrorhabdus sp000702325--1||s__Thiosulfativibrio zosterae--1:heptad_counter=MCP-36H--4:lbd_counter=:lca=d__Bacteria:lca_tree=f__Thiomicrospiraceae:name=N551366:ref_name_counter=],(((GB_GCA_006222135.1_protein.faa_VCMI01000050.1_1@PF00015_full_PFAM.304.483:0.0297534[&&NHX:Type=GTDB:gtdb_class=c__Gammaproteobacteria:gtdb_domain=d__Bacteria:gtdb_family=f__Thiomicrospiraceae:gtdb_genus=g__Thiomicrorhabdus:gtdb_order=o__Thiomicrospirales:gtdb_phylum=p__Proteobacteria:gtdb_species=s__Thiomicrorhabdus sp006222135:heptad=MCP-36H:species=d__Bacteria_p__Proteobacteria_c__Gammaproteobacteria_o__Thiomicrospirales_f__Thiomicrospiraceae_g__Thiomicrorhabdus_s__Thiomicrorhabdus sp006222135],RS_GCF_000381085.1_protein.faa_NZ_KB905899.1_1347@PF00015_full_PFAM.380.560:5e-09[&&NHX:Type=GTDB:gtdb_class=c__Gammaproteobacteria:gtdb_domain=d__Bacteria:gtdb_family=f__Thiomicrospiraceae:gtdb_genus=g__Thiomicrorhabdus:gtdb_order=o__Thiomicrospirales:gtdb_phylum=p__Proteobacteria:gtdb_species=s__Thiomicrorhabdus arctica:heptad=MCP-36H:species=d__Bacteria_p__Proteobacteria_c__Gammaproteobacteria_o__Thiomicrospirales_f__Thiomicrospiraceae_g__Thiomicrorhabdus_s__Thiomicrorhabdus arctica])0.998:0.234944[&&NHX:Sample_counter=:Type_counter=GTDB--2:capture_class_counter=:capture_domain_counter=:capture_family_counter=:capture_genus_counter=:capture_order_counter=:capture_phylum_counter=:capture_species_counter=:evoltype=D:gtdb_class_counter=c__Gammaproteobacteria--2:gtdb_domain_counter=d__Bacteria--2:gtdb_family_counter=f__Thiomicrospiraceae--2:gtdb_genus_counter=g__Thiomicrorhabdus--2:gtdb_order_counter=o__Thiomicrospirales--2:gtdb_phylum_counter=p__Proteobacteria--2:gtdb_species_counter=s__Thiomicrorhabdus arctica--1||s__Thiomicrorhabdus sp006222135--1:heptad_counter=MCP-36H--2:lbd_counter=:lca=d__Bacteria:lca_tree=g__Thiomicrorhabdus:name=N551369:ref_name_counter=],((RS_GCF_000483485.1_protein.faa_NZ_KI519609.1_1960@PF00015_full_PFAM.387.571:0.119005[&&NHX:Type=GTDB:gtdb_class=c__Gammaproteobacteria:gtdb_domain=d__Bacteria:gtdb_family=f__Thiomicrospiraceae:gtdb_genus=g__Thiomicrorhabdus:gtdb_order=o__Thiomicrospirales:gtdb_phylum=p__Proteobacteria:gtdb_species=s__Thiomicrorhabdus chilensis:heptad=MCP-36H:species=d__Bacteria_p__Proteobacteria_c__Gammaproteobacteria_o__Thiomicrospirales_f__Thiomicrospiraceae_g__Thiomicrorhabdus_s__Thiomicrorhabdus chilensis],(RS_GCF_011398155.1_protein.faa_NZ_AP021888.1_1972@PF00015_full_PFAM.393.568:0.208014[&&NHX:Type=GTDB:gtdb_class=c__Gammaproteobacteria:gtdb_domain=d__Bacteria:gtdb_family=f__Thiomicrospiraceae:gtdb_genus=g__Thiosulfativibrio:gtdb_order=o__Thiomicrospirales:gtdb_phylum=p__Proteobacteria:gtdb_species=s__Thiosulfativibrio zosterae:heptad=MCP-36H:species=d__Bacteria_p__Proteobacteria_c__Gammaproteobacteria_o__Thiomicrospirales_f__Thiomicrospiraceae_g__Thiosulfativibrio_s__Thiosulfativibrio zosterae],((GB_GCA_002779995.1_protein.faa_PEWX01000069.1_17@PF00015_full_PFAM.391.569:0.370084[&&NHX:Type=GTDB:gtdb_class=c__Gammaproteobacteria:gtdb_domain=d__Bacteria:gtdb_family=f__Thiomicrospiraceae:gtdb_genus=g__Hydrogenovibrio:gtdb_order=o__Thiomicrospirales:gtdb_phylum=p__Proteobacteria:gtdb_species=s__Hydrogenovibrio sp002779995:heptad=MCP-36H:species=d__Bacteria_p__Proteobacteria_c__Gammaproteobacteria_o__Thiomicrospirales_f__Thiomicrospiraceae_g__Hydrogenovibrio_s__Hydrogenovibrio sp002779995],(RS_GCF_004786015.1_protein.faa_NZ_CP032096.1_364@PF00015_full_PFAM.403.582:0.0367504[&&NHX:Type=GTDB:gtdb_class=c__Gammaproteobacteria:gtdb_domain=d__Bacteria:gtdb_family=f__Thiomicrospiraceae:gtdb_genus=g__Hydrogenovibrio:gtdb_order=o__Thiomicrospirales:gtdb_phylum=p__Proteobacteria:gtdb_species=s__Hydrogenovibrio crunogenus_B:heptad=MCP-36H:species=d__Bacteria_p__Proteobacteria_c__Gammaproteobacteria_o__Thiomicrospirales_f__Thiomicrospiraceae_g__Hydrogenovibrio_s__Hydrogenovibrio crunogenus_B],RS_GCF_000012605.1_protein.faa_NC_007520.2_367@PF00015_full_PFAM.403.589:0.0342506[&&NHX:Type=GTDB:gtdb_class=c__Gammaproteobacteria:gtdb_domain=d__Bacteria:gtdb_family=f__Thiomicrospiraceae:gtdb_genus=g__Hydrogenovibrio:gtdb_order=o__Thiomicrospirales:gtdb_phylum=p__Proteobacteria:gtdb_species=s__Hydrogenovibrio crunogenus_A:heptad=MCP-36H:species=d__Bacteria_p__Proteobacteria_c__Gammaproteobacteria_o__Thiomicrospirales_f__Thiomicrospiraceae_g__Hydrogenovibrio_s__Hydrogenovibrio crunogenus_A])0.976:0.171114[&&NHX:Sample_counter=:Type_counter=GTDB--2:capture_class_counter=:capture_domain_counter=:capture_family_counter=:capture_genus_counter=:capture_order_counter=:capture_phylum_counter=:capture_species_counter=:evoltype=D:gtdb_class_counter=c__Gammaproteobacteria--2:gtdb_domain_counter=d__Bacteria--2:gtdb_family_counter=f__Thiomicrospiraceae--2:gtdb_genus_counter=g__Hydrogenovibrio--2:gtdb_order_counter=o__Thiomicrospirales--2:gtdb_phylum_counter=p__Proteobacteria--2:gtdb_species_counter=s__Hydrogenovibrio crunogenus_A--1||s__Hydrogenovibrio crunogenus_B--1:heptad_counter=MCP-36H--2:lbd_counter=:lca=d__Bacteria:lca_tree=g__Hydrogenovibrio:name=N551375:ref_name_counter=])0.954:0.133741[&&NHX:Sample_counter=:Type_counter=GTDB--3:capture_class_counter=:capture_domain_counter=:capture_family_counter=:capture_genus_counter=:capture_order_counter=:capture_phylum_counter=:capture_species_counter=:evoltype=D:gtdb_class_counter=c__Gammaproteobacteria--3:gtdb_domain_counter=d__Bacteria--3:gtdb_family_counter=f__Thiomicrospiraceae--3:gtdb_genus_counter=g__Hydrogenovibrio--3:gtdb_order_counter=o__Thiomicrospirales--3:gtdb_phylum_counter=p__Proteobacteria--3:gtdb_species_counter=s__Hydrogenovibrio crunogenus_A--1||s__Hydrogenovibrio crunogenus_B--1||s__Hydrogenovibrio sp002779995--1:heptad_counter=MCP-36H--3:lbd_counter=:lca=d__Bacteria:lca_tree=g__Hydrogenovibrio:name=N551376:ref_name_counter=],((RS_GCF_009296185.1_protein.faa_NZ_WBJR01000006.1_92@PF00015_full_PFAM.395.597:0.00382224[&&NHX:Type=GTDB:gtdb_class=c__Gammaproteobacteria:gtdb_domain=d__Bacteria:gtdb_family=f__Thiomicrospiraceae:gtdb_genus=g__Hydrogenovibrio:gtdb_order=o__Thiomicrospirales:gtdb_phylum=p__Proteobacteria:gtdb_species=s__Hydrogenovibrio sp009296185:heptad=MCP-36H:species=d__Bacteria_p__Proteobacteria_c__Gammaproteobacteria_o__Thiomicrospirales_f__Thiomicrospiraceae_g__Hydrogenovibrio_s__Hydrogenovibrio sp009296185],(RS_GCF_000526715.1_protein.faa_NZ_JAGP01000001.1_305@PF00015_full_PFAM.399.590:0.0174353[&&NHX:Type=GTDB:gtdb_class=c__Gammaproteobacteria:gtdb_domain=d__Bacteria:gtdb_family=f__Thiomicrospiraceae:gtdb_genus=g__Hydrogenovibrio:gtdb_order=o__Thiomicrospirales:gtdb_phylum=p__Proteobacteria:gtdb_species=s__Hydrogenovibrio kuenenii:heptad=MCP-36H:species=d__Bacteria_p__Proteobacteria_c__Gammaproteobacteria_o__Thiomicrospirales_f__Thiomicrospiraceae_g__Hydrogenovibrio_s__Hydrogenovibrio kuenenii],RS_GCF_000744875.1_protein.faa_NZ_JQMT01000001.1_271@PF00015_full_PFAM.425.627:0.0980554[&&NHX:Type=GTDB:gtdb_class=c__Gammaproteobacteria:gtdb_domain=d__Bacteria:gtdb_family=f__Thiomicrospiraceae:gtdb_genus=g__Hydrogenovibrio:gtdb_order=o__Thiomicrospirales:gtdb_phylum=p__Proteobacteria:gtdb_species=s__Hydrogenovibrio sp000744875:heptad=MCP-36H:species=d__Bacteria_p__Proteobacteria_c__Gammaproteobacteria_o__Thiomicrospirales_f__Thiomicrospiraceae_g__Hydrogenovibrio_s__Hydrogenovibrio sp000744875])0.955:0.0402513[&&NHX:Sample_counter=:Type_counter=GTDB--2:capture_class_counter=:capture_domain_counter=:capture_family_counter=:capture_genus_counter=:capture_order_counter=:capture_phylum_counter=:capture_species_counter=:evoltype=D:gtdb_class_counter=c__Gammaproteobacteria--2:gtdb_domain_counter=d__Bacteria--2:gtdb_family_counter=f__Thiomicrospiraceae--2:gtdb_genus_counter=g__Hydrogenovibrio--2:gtdb_order_counter=o__Thiomicrospirales--2:gtdb_phylum_counter=p__Proteobacteria--2:gtdb_species_counter=s__Hydrogenovibrio kuenenii--1||s__Hydrogenovibrio sp000744875--1:heptad_counter=MCP-36H--2:lbd_counter=:lca=d__Bacteria:lca_tree=g__Hydrogenovibrio:name=N551380:ref_name_counter=])0.549:0.00778495[&&NHX:Sample_counter=:Type_counter=GTDB--3:capture_class_counter=:capture_domain_counter=:capture_family_counter=:capture_genus_counter=:capture_order_counter=:capture_phylum_counter=:capture_species_counter=:evoltype=D:gtdb_class_counter=c__Gammaproteobacteria--3:gtdb_domain_counter=d__Bacteria--3:gtdb_family_counter=f__Thiomicrospiraceae--3:gtdb_genus_counter=g__Hydrogenovibrio--3:gtdb_order_counter=o__Thiomicrospirales--3:gtdb_phylum_counter=p__Proteobacteria--3:gtdb_species_counter=s__Hydrogenovibrio kuenenii--1||s__Hydrogenovibrio sp000744875--1||s__Hydrogenovibrio sp009296185--1:heptad_counter=MCP-36H--3:lbd_counter=:lca=d__Bacteria:lca_tree=g__Hydrogenovibrio:name=N551381:ref_name_counter=],RS_GCF_013340845.1_protein.faa_NZ_AP020335.1_390@PF00015_full_PFAM.397.587:5e-09)0.997:0.178269[&&NHX:Sample_counter=:Type_counter=GTDB--3:capture_class_counter=:capture_domain_counter=:capture_family_counter=:capture_genus_counter=:capture_order_counter=:capture_phylum_counter=:capture_species_counter=:gtdb_class_counter=c__Gammaproteobacteria--3:gtdb_domain_counter=d__Bacteria--3:gtdb_family_counter=f__Thiomicrospiraceae--3:gtdb_genus_counter=g__Hydrogenovibrio--3:gtdb_order_counter=o__Thiomicrospirales--3:gtdb_phylum_counter=p__Proteobacteria--3:gtdb_species_counter=s__Hydrogenovibrio kuenenii--1||s__Hydrogenovibrio sp000744875--1||s__Hydrogenovibrio sp009296185--1:heptad_counter=MCP-36H--3:lbd_counter=:lca_tree=g__Hydrogenovibrio:name=N551383:ref_name_counter=])0.625:0.0396736[&&NHX:Sample_counter=:Type_counter=GTDB--6:capture_class_counter=:capture_domain_counter=:capture_family_counter=:capture_genus_counter=:capture_order_counter=:capture_phylum_counter=:capture_species_counter=:gtdb_class_counter=c__Gammaproteobacteria--6:gtdb_domain_counter=d__Bacteria--6:gtdb_family_counter=f__Thiomicrospiraceae--6:gtdb_genus_counter=g__Hydrogenovibrio--6:gtdb_order_counter=o__Thiomicrospirales--6:gtdb_phylum_counter=p__Proteobacteria--6:gtdb_species_counter=s__Hydrogenovibrio crunogenus_A--1||s__Hydrogenovibrio crunogenus_B--1||s__Hydrogenovibrio kuenenii--1||s__Hydrogenovibrio sp000744875--1||s__Hydrogenovibrio sp002779995--1||s__Hydrogenovibrio sp009296185--1:heptad_counter=MCP-36H--6:lbd_counter=:lca_tree=g__Hydrogenovibrio:name=N551384:ref_name_counter=])0.914:0.0616545[&&NHX:Sample_counter=:Type_counter=GTDB--7:capture_class_counter=:capture_domain_counter=:capture_family_counter=:capture_genus_counter=:capture_order_counter=:capture_phylum_counter=:capture_species_counter=:gtdb_class_counter=c__Gammaproteobacteria--7:gtdb_domain_counter=d__Bacteria--7:gtdb_family_counter=f__Thiomicrospiraceae--7:gtdb_genus_counter=g__Hydrogenovibrio--6||g__Thiosulfativibrio--1:gtdb_order_counter=o__Thiomicrospirales--7:gtdb_phylum_counter=p__Proteobacteria--7:gtdb_species_counter=s__Hydrogenovibrio crunogenus_A--1||s__Hydrogenovibrio crunogenus_B--1||s__Hydrogenovibrio kuenenii--1||s__Hydrogenovibrio sp000744875--1||s__Hydrogenovibrio sp002779995--1||s__Hydrogenovibrio sp009296185--1||s__Thiosulfativibrio zosterae--1:heptad_counter=MCP-36H--7:lbd_counter=:lca_tree=f__Thiomicrospiraceae:name=N551385:ref_name_counter=])0.142:0.0339153[&&NHX:Sample_counter=:Type_counter=GTDB--8:capture_class_counter=:capture_domain_counter=:capture_family_counter=:capture_genus_counter=:capture_order_counter=:capture_phylum_counter=:capture_species_counter=:gtdb_class_counter=c__Gammaproteobacteria--8:gtdb_domain_counter=d__Bacteria--8:gtdb_family_counter=f__Thiomicrospiraceae--8:gtdb_genus_counter=g__Hydrogenovibrio--6||g__Thiomicrorhabdus--1||g__Thiosulfativibrio--1:gtdb_order_counter=o__Thiomicrospirales--8:gtdb_phylum_counter=p__Proteobacteria--8:gtdb_species_counter=s__Hydrogenovibrio crunogenus_A--1||s__Hydrogenovibrio crunogenus_B--1||s__Hydrogenovibrio kuenenii--1||s__Hydrogenovibrio sp000744875--1||s__Hydrogenovibrio sp002779995--1||s__Hydrogenovibrio sp009296185--1||s__Thiomicrorhabdus chilensis--1||s__Thiosulfativibrio zosterae--1:heptad_counter=MCP-36H--8:lbd_counter=:lca_tree=f__Thiomicrospiraceae:name=N551386:ref_name_counter=],RS_GCF_013391695.1_protein.faa_NZ_JACBGH010000012.1_45@PF00015_full_PFAM.389.567:0.151484[&&NHX:Type=GTDB:gtdb_class=c__Gammaproteobacteria:gtdb_domain=d__Bacteria:gtdb_family=f__Thiomicrospiraceae:gtdb_genus=g__Thiomicrorhabdus:gtdb_order=o__Thiomicrospirales:gtdb_phylum=p__Proteobacteria:gtdb_species=s__Thiomicrorhabdus sp013391695:heptad=MCP-36H:species=d__Bacteria_p__Proteobacteria_c__Gammaproteobacteria_o__Thiomicrospirales_f__Thiomicrospiraceae_g__Thiomicrorhabdus_s__Thiomicrorhabdus sp013391695])0.817:0.0778298[&&NHX:Sample_counter=:Type_counter=GTDB--9:capture_class_counter=:capture_domain_counter=:capture_family_counter=:capture_genus_counter=:capture_order_counter=:capture_phylum_counter=:capture_species_counter=:evoltype=D:gtdb_class_counter=c__Gammaproteobacteria--9:gtdb_domain_counter=d__Bacteria--9:gtdb_family_counter=f__Thiomicrospiraceae--9:gtdb_genus_counter=g__Hydrogenovibrio--6||g__Thiomicrorhabdus--2||g__Thiosulfativibrio--1:gtdb_order_counter=o__Thiomicrospirales--9:gtdb_phylum_counter=p__Proteobacteria--9:gtdb_species_counter=s__Hydrogenovibrio crunogenus_A--1||s__Hydrogenovibrio crunogenus_B--1||s__Hydrogenovibrio kuenenii--1||s__Hydrogenovibrio sp000744875--1||s__Hydrogenovibrio sp002779995--1||s__Hydrogenovibrio sp009296185--1||s__Thiomicrorhabdus chilensis--1||s__Thiomicrorhabdus sp013391695--1||s__Thiosulfativibrio zosterae--1:heptad_counter=MCP-36H--9:lbd_counter=:lca=d__Bacteria:lca_tree=f__Thiomicrospiraceae:name=N551388:ref_name_counter=])0.985:0.176323[&&NHX:Sample_counter=:Type_counter=GTDB--11:capture_class_counter=:capture_domain_counter=:capture_family_counter=:capture_genus_counter=:capture_order_counter=:capture_phylum_counter=:capture_species_counter=:evoltype=D:gtdb_class_counter=c__Gammaproteobacteria--11:gtdb_domain_counter=d__Bacteria--11:gtdb_family_counter=f__Thiomicrospiraceae--11:gtdb_genus_counter=g__Hydrogenovibrio--6||g__Thiomicrorhabdus--4||g__Thiosulfativibrio--1:gtdb_order_counter=o__Thiomicrospirales--11:gtdb_phylum_counter=p__Proteobacteria--11:gtdb_species_counter=s__Hydrogenovibrio crunogenus_A--1||s__Hydrogenovibrio crunogenus_B--1||s__Hydrogenovibrio kuenenii--1||s__Hydrogenovibrio sp000744875--1||s__Hydrogenovibrio sp002779995--1||s__Hydrogenovibrio sp009296185--1||s__Thiomicrorhabdus arctica--1||s__Thiomicrorhabdus chilensis--1||s__Thiomicrorhabdus sp006222135--1||s__Thiomicrorhabdus sp013391695--1||s__Thiosulfativibrio zosterae--1:heptad_counter=MCP-36H--11:lbd_counter=:lca=d__Bacteria:lca_tree=f__Thiomicrospiraceae:name=N551389:ref_name_counter=],(RS_GCF_017571465.1_protein.faa_NZ_JAGETV010000014.1_32@PF00015_full_PFAM.536.717:0.117137[&&NHX:Type=GTDB:gtdb_class=c__Gammaproteobacteria:gtdb_domain=d__Bacteria:gtdb_family=f__Thiomicrospiraceae:gtdb_genus=g__Thiomicrorhabdus:gtdb_order=o__Thiomicrospirales:gtdb_phylum=p__Proteobacteria:gtdb_species=s__Thiomicrorhabdus sp017571465:heptad=MCP-36H:species=d__Bacteria_p__Proteobacteria_c__Gammaproteobacteria_o__Thiomicrospirales_f__Thiomicrospiraceae_g__Thiomicrorhabdus_s__Thiomicrorhabdus sp017571465],RS_GCF_011398355.1_protein.faa_NZ_AP021889.1_2440@PF00015_full_PFAM.535.734:0.0854712[&&NHX:Type=GTDB:gtdb_class=c__Gammaproteobacteria:gtdb_domain=d__Bacteria:gtdb_family=f__Thiomicrospiraceae:gtdb_genus=g__Thiomicrorhabdus:gtdb_order=o__Thiomicrospirales:gtdb_phylum=p__Proteobacteria:gtdb_species=s__Thiomicrorhabdus sp011398355:heptad=MCP-36H:species=d__Bacteria_p__Proteobacteria_c__Gammaproteobacteria_o__Thiomicrospirales_f__Thiomicrospiraceae_g__Thiomicrorhabdus_s__Thiomicrorhabdus sp011398355])1:0.357837[&&NHX:Sample_counter=:Type_counter=GTDB--2:capture_class_counter=:capture_domain_counter=:capture_family_counter=:capture_genus_counter=:capture_order_counter=:capture_phylum_counter=:capture_species_counter=:evoltype=D:gtdb_class_counter=c__Gammaproteobacteria--2:gtdb_domain_counter=d__Bacteria--2:gtdb_family_counter=f__Thiomicrospiraceae--2:gtdb_genus_counter=g__Thiomicrorhabdus--2:gtdb_order_counter=o__Thiomicrospirales--2:gtdb_phylum_counter=p__Proteobacteria--2:gtdb_species_counter=s__Thiomicrorhabdus sp011398355--1||s__Thiomicrorhabdus sp017571465--1:heptad_counter=MCP-36H--2:lbd_counter=:lca=d__Bacteria:lca_tree=g__Thiomicrorhabdus:name=N551392:ref_name_counter=])0.281:0.0498472[&&NHX:Sample_counter=:Type_counter=GTDB--13:capture_class_counter=:capture_domain_counter=:capture_family_counter=:capture_genus_counter=:capture_order_counter=:capture_phylum_counter=:capture_species_counter=:evoltype=D:gtdb_class_counter=c__Gammaproteobacteria--13:gtdb_domain_counter=d__Bacteria--13:gtdb_family_counter=f__Thiomicrospiraceae--13:gtdb_genus_counter=g__Hydrogenovibrio--6||g__Thiomicrorhabdus--6||g__Thiosulfativibrio--1:gtdb_order_counter=o__Thiomicrospirales--13:gtdb_phylum_counter=p__Proteobacteria--13:gtdb_species_counter=s__Hydrogenovibrio crunogenus_A--1||s__Hydrogenovibrio crunogenus_B--1||s__Hydrogenovibrio kuenenii--1||s__Hydrogenovibrio sp000744875--1||s__Hydrogenovibrio sp002779995--1||s__Hydrogenovibrio sp009296185--1||s__Thiomicrorhabdus arctica--1||s__Thiomicrorhabdus chilensis--1||s__Thiomicrorhabdus sp006222135--1||s__Thiomicrorhabdus sp011398355--1||s__Thiomicrorhabdus sp013391695--1||s__Thiomicrorhabdus sp017571465--1||s__Thiosulfativibrio zosterae--1:heptad_counter=MCP-36H--13:lbd_counter=:lca=d__Bacteria:lca_tree=f__Thiomicrospiraceae:name=N551393:ref_name_counter=])0.988:0.15503[&&NHX:Sample_counter=:Type_counter=GTDB--17:capture_class_counter=:capture_domain_counter=:capture_family_counter=:capture_genus_counter=:capture_order_counter=:capture_phylum_counter=:capture_species_counter=:evoltype=D:gtdb_class_counter=c__Gammaproteobacteria--17:gtdb_domain_counter=d__Bacteria--17:gtdb_family_counter=f__Thiomicrospiraceae--17:gtdb_genus_counter=g__Hydrogenovibrio--6||g__Thiomicrorhabdus--9||g__Thiosulfativibrio--2:gtdb_order_counter=o__Thiomicrospirales--17:gtdb_phylum_counter=p__Proteobacteria--17:gtdb_species_counter=s__Hydrogenovibrio crunogenus_A--1||s__Hydrogenovibrio crunogenus_B--1||s__Hydrogenovibrio kuenenii--1||s__Hydrogenovibrio sp000744875--1||s__Hydrogenovibrio sp002779995--1||s__Hydrogenovibrio sp009296185--1||s__Thiomicrorhabdus aquaedulcis--1||s__Thiomicrorhabdus arctica--1||s__Thiomicrorhabdus chilensis--1||s__Thiomicrorhabdus sediminis--1||s__Thiomicrorhabdus sp000702325--1||s__Thiomicrorhabdus sp006222135--1||s__Thiomicrorhabdus sp011398355--1||s__Thiomicrorhabdus sp013391695--1||s__Thiomicrorhabdus sp017571465--1||s__Thiosulfativibrio zosterae--2:heptad_counter=MCP-36H--17:lbd_counter=:lca=d__Bacteria:lca_tree=f__Thiomicrospiraceae:name=N551394:ref_name_counter=])0.64:0.0275304[&&NHX:Sample_counter=rhiztom2--2||rhiztom3--2:Type_counter=GTDB--18||capture--4:besthit_avg=57.349999999999994:besthit_max=61.9:besthit_min=52.8:besthit_std=6.434671708797584:besthit_sum=114.69999999999999:bitscore_avg=107.7:bitscore_max=118.0:bitscore_min=97.4:bitscore_std=14.566399692442875:bitscore_sum=215.4:capture_class_counter=c__Alphaproteobacteria--2||c__Desulfobulbia--1||c__Gammaproteobacteria--1:capture_domain_counter=d__Bacteria--4:capture_family_counter=f__Desulfocapsaceae--1||f__Magnetospirillaceae--1||f__Rhodocyclaceae--1||f__Sphingomonadaceae--1:capture_genus_counter=g__Desulforhopalus--1||g__Phaeospirillum--1||g__Sphingomonas_N--1||g__Thauera--1:capture_order_counter=o__Burkholderiales--1||o__Desulfobulbales--1||o__Rhodospirillales--1||o__Sphingomonadales--1:capture_phylum_counter=p__Desulfobacterota--1||p__Proteobacteria--3:capture_species_counter=s__Desulforhopalus sp011390165--1||s__Phaeospirillum sp903853455--1||s__Sphingomonas_N sp000333335--1||s__Thauera sp017997795--1:evalue_avg=1.2350000455e-26:evalue_max=2.47e-26:evalue_min=9.1e-34:evalue_std=1.746553685184055e-26:evalue_sum=2.470000091e-26:gapopen_avg=0.5:gapopen_max=1.0:gapopen_min=0.0:gapopen_std=0.7071067811865476:gapopen_sum=1.0:gtdb_class_counter=c__Gammaproteobacteria--18:gtdb_domain_counter=d__Bacteria--18:gtdb_family_counter=f__Thiohalomonadaceae--1||f__Thiomicrospiraceae--17:gtdb_genus_counter=g__BW-2--1||g__Hydrogenovibrio--6||g__Thiomicrorhabdus--9||g__Thiosulfativibrio--2:gtdb_order_counter=o__Thiohalomonadales--1||o__Thiomicrospirales--17:gtdb_phylum_counter=p__Proteobacteria--18:gtdb_species_counter=s__BW-2 sp008375315--1||s__Hydrogenovibrio crunogenus_A--1||s__Hydrogenovibrio crunogenus_B--1||s__Hydrogenovibrio kuenenii--1||s__Hydrogenovibrio sp000744875--1||s__Hydrogenovibrio sp002779995--1||s__Hydrogenovibrio sp009296185--1||s__Thiomicrorhabdus aquaedulcis--1||s__Thiomicrorhabdus arctica--1||s__Thiomicrorhabdus chilensis--1||s__Thiomicrorhabdus sediminis--1||s__Thiomicrorhabdus sp000702325--1||s__Thiomicrorhabdus sp006222135--1||s__Thiomicrorhabdus sp011398355--1||s__Thiomicrorhabdus sp013391695--1||s__Thiomicrorhabdus sp017571465--1||s__Thiosulfativibrio zosterae--2:heptad_counter=MCP-36H--22:lbd_counter=:lca_tree=f__Thiomicrospiraceae:length_avg=120.5:length_max=144.0:length_min=97.0:length_std=33.23401871576773:length_sum=241.0:mismatch_avg=51.0:mismatch_max=68.0:mismatch_min=34.0:mismatch_std=24.041630560342615:mismatch_sum=102.0:name=N551395:qcovhsp_avg=97.95:qcovhsp_max=98.0:qcovhsp_min=97.9:qcovhsp_std=0.07071067811865074:qcovhsp_sum=195.9:qend_avg=120.5:qend_max=147.0:qend_min=94.0:qend_std=37.476659402887016:qend_sum=241.0:qstart_avg=2.5:qstart_max=4.0:qstart_min=1.0:qstart_std=2.1213203435596424:qstart_sum=5.0:ref_name_counter=GB_GCA_003232725.1_protein.faa_QIJH01000111.1_7@PF00015_full_PFAM.676.856--1||RS_GCF_009296185.1_protein.faa_NZ_WBJR01000005.1_85@PF00015_full_PFAM.595.786--1:scovhsp_avg=65.4:scovhsp_max=80.0:scovhsp_min=50.8:scovhsp_std=20.64751801064719:scovhsp_sum=130.8:send_avg=133.5:send_max=158.0:send_min=109.0:send_std=34.64823227814083:send_sum=267.0:sstart_avg=14.0:sstart_max=15.0:sstart_min=13.0:sstart_std=1.4142135623730951:sstart_sum=28.0],((((((06f210f3-a767-4cba-8576-4e5f82618a44_4@MCPsignal.346.377:5e-09[&&NHX:Sample=rhiztom2:Type=capture:capture_class=c__Gammaproteobacteria:capture_domain=d__Bacteria:capture_family=f__Pseudomonadaceae:capture_genus=g__Pseudomonas_E:capture_order=o__Pseudomonadales:capture_phylum=p__Proteobacteria:capture_species=s__Pseudomonas_E benzenivorans:heptad=MCP-24H],(((((5f6fcb0e-3234-59a1-a6de-fe120fb726cf_3@MCPsignal.809.835:0[&&NHX:Sample=rhizpot1:Type=capture:besthit=100.0:bitscore=48.5:capture_class=c__Gammaproteobacteria:capture_domain=d__Bacteria:capture_family=f__Burkholderiaceae:capture_genus=g__KK5:capture_order=o__Burkholderiales:capture_phylum=p__Proteobacteria:capture_species=s__KK5 sp001984095:evalue=5.17e-10:gapopen=0.0:heptad=MCP-40H:length=26.0:mismatch=0.0:qcovhsp=100.0:qend=26.0:qstart=1.0:ref_name=RS_GCF_018221465.1_protein.faa_NZ_JAAIKR010000012.1_98@PF00015_full_PFAM.4.34:scovhsp=86.7:send=26.0:sstart=1.0],4c27b680-d679-4a45-9560-58cdb506fbac_2@MCPsignal.58.84:0[&&NHX:Sample=rhiztom2:Type=capture:besthit=100.0:bitscore=48.5:capture_class=c__Bacilli:capture_domain=d__Bacteria:capture_family=f__NBRC-103111:capture_genus=g__Paenibacillus_F:capture_order=o__Paenibacillales:capture_phylum=p__Firmicutes:capture_species=s__Paenibacillus_F sp900107975:evalue=5.17e-10:gapopen=0.0:heptad=MCP-40H:length=26.0:mismatch=0.0:qcovhsp=100.0:qend=26.0:qstart=1.0:ref_name=RS_GCF_018221465.1_protein.faa_NZ_JAAIKR010000012.1_98@PF00015_full_PFAM.4.34:scovhsp=86.7:send=26.0:sstart=1.0])0:0[&&NHX:Sample_counter=rhizpot1--1||rhiztom2--1:Type_counter=capture--2:besthit_avg=100.0:besthit_max=100.0:besthit_min=100.0:besthit_std=0.0:besthit_sum=200.0:bitscore_avg=48.5:bitscore_max=48.5:bitscore_min=48.5:bitscore_std=0.0:bitscore_sum=97.0:capture_class_counter=c__Bacilli--1||c__Gammaproteobacteria--1:capture_domain_counter=d__Bacteria--2:capture_family_counter=f__Burkholderiaceae--1||f__NBRC-103111--1:capture_genus_counter=g__KK5--1||g__Paenibacillus_F--1:capture_order_counter=o__Burkholderiales--1||o__Paenibacillales--1:capture_phylum_counter=p__Firmicutes--1||p__Proteobacteria--1:capture_species_counter=s__KK5 sp001984095--1||s__Paenibacillus_F sp900107975--1:evalue_avg=5.17e-10:evalue_max=5.17e-10:evalue_min=5.17e-10:evalue_std=0.0:evalue_sum=1.034e-09:gapopen_avg=0.0:gapopen_max=0.0:gapopen_min=0.0:gapopen_std=0.0:gapopen_sum=0.0:gtdb_class_counter=:gtdb_domain_counter=:gtdb_family_counter=:gtdb_genus_counter=:gtdb_order_counter=:gtdb_phylum_counter=:gtdb_species_counter=:heptad_counter=MCP-40H--2:lbd_counter=:length_avg=26.0:length_max=26.0:length_min=26.0:length_std=0.0:length_sum=52.0:mismatch_avg=0.0:mismatch_max=0.0:mismatch_min=0.0:mismatch_std=0.0:mismatch_sum=0.0:name=N551399:qcovhsp_avg=100.0:qcovhsp_max=100.0:qcovhsp_min=100.0:qcovhsp_std=0.0:qcovhsp_sum=200.0:qend_avg=26.0:qend_max=26.0:qend_min=26.0:qend_std=0.0:qend_sum=52.0:qstart_avg=1.0:qstart_max=1.0:qstart_min=1.0:qstart_std=0.0:qstart_sum=2.0:ref_name_counter=RS_GCF_018221465.1_protein.faa_NZ_JAAIKR010000012.1_98@PF00015_full_PFAM.4.34--2:scovhsp_avg=86.7:scovhsp_max=86.7:scovhsp_min=86.7:scovhsp_std=0.0:scovhsp_sum=173.4:send_avg=26.0:send_max=26.0:send_min=26.0:send_std=0.0:send_sum=52.0:sstart_avg=1.0:sstart_max=1.0:sstart_min=1.0:sstart_std=0.0:sstart_sum=2.0],a60616f1-b302-5631-a6bc-d0c96a9b3f8c_3@MCPsignal.284.310:0[&&NHX:Sample=rhiztom3:Type=capture:besthit=100.0:bitscore=48.5:capture_class=c__Gammaproteobacteria:capture_domain=d__Bacteria:capture_family=f__Rhodocyclaceae:capture_genus=g__Azospira_A:capture_order=o__Burkholderiales:capture_phylum=p__Proteobacteria:capture_species=s__Azospira_A restricta:evalue=5.17e-10:gapopen=0.0:heptad=MCP-40H:length=26.0:mismatch=0.0:qcovhsp=100.0:qend=26.0:qstart=1.0:ref_name=RS_GCF_018221465.1_protein.faa_NZ_JAAIKR010000012.1_98@PF00015_full_PFAM.4.34:scovhsp=86.7:send=26.0:sstart=1.0]):0.123984[&&NHX:Sample_counter=rhizpot1--1||rhiztom2--1||rhiztom3--1:Type_counter=capture--3:besthit_avg=100.0:besthit_max=100.0:besthit_min=100.0:besthit_std=0.0:besthit_sum=300.0:bitscore_avg=48.5:bitscore_max=48.5:bitscore_min=48.5:bitscore_std=0.0:bitscore_sum=145.5:capture_class_counter=c__Bacilli--1||c__Gammaproteobacteria--2:capture_domain_counter=d__Bacteria--3:capture_family_counter=f__Burkholderiaceae--1||f__NBRC-103111--1||f__Rhodocyclaceae--1:capture_genus_counter=g__Azospira_A--1||g__KK5--1||g__Paenibacillus_F--1:capture_order_counter=o__Burkholderiales--2||o__Paenibacillales--1:capture_phylum_counter=p__Firmicutes--1||p__Proteobacteria--2:capture_species_counter=s__Azospira_A restricta--1||s__KK5 sp001984095--1||s__Paenibacillus_F sp900107975--1:evalue_avg=5.17e-10:evalue_max=5.17e-10:evalue_min=5.17e-10:evalue_std=0.0:evalue_sum=1.551e-09:gapopen_avg=0.0:gapopen_max=0.0:gapopen_min=0.0:gapopen_std=0.0:gapopen_sum=0.0:gtdb_class_counter=:gtdb_domain_counter=:gtdb_family_counter=:gtdb_genus_counter=:gtdb_order_counter=:gtdb_phylum_counter=:gtdb_species_counter=:heptad_counter=MCP-40H--3:lbd_counter=:length_avg=26.0:length_max=26.0:length_min=26.0:length_std=0.0:length_sum=78.0:mismatch_avg=0.0:mismatch_max=0.0:mismatch_min=0.0:mismatch_std=0.0:mismatch_sum=0.0:name=N551401:qcovhsp_avg=100.0:qcovhsp_max=100.0:qcovhsp_min=100.0:qcovhsp_std=0.0:qcovhsp_sum=300.0:qend_avg=26.0:qend_max=26.0:qend_min=26.0:qend_std=0.0:qend_sum=78.0:qstart_avg=1.0:qstart_max=1.0:qstart_min=1.0:qstart_std=0.0:qstart_sum=3.0:ref_name_counter=RS_GCF_018221465.1_protein.faa_NZ_JAAIKR010000012.1_98@PF00015_full_PFAM.4.34--3:scovhsp_avg=86.7:scovhsp_max=86.7:scovhsp_min=86.7:scovhsp_std=0.0:scovhsp_sum=260.1:send_avg=26.0:send_max=26.0:send_min=26.0:send_std=0.0:send_sum=78.0:sstart_avg=1.0:sstart_max=1.0:sstart_min=1.0:sstart_std=0.0:sstart_sum=3.0],a9fe48df-b5de-4178-8bcc-0aefa20ad4d6_3@MCPsignal.40.69:0.0209512[&&NHX:Sample=rhiztom1:Type=capture:capture_class=c__Gammaproteobacteria:capture_domain=d__Bacteria:capture_family=f__Steroidobacteraceae:capture_genus=g__SZAS-83:capture_order=o__Steroidobacterales:capture_phylum=p__Proteobacteria:capture_species=s__SZAS-83 sp018241525:heptad=MCP-40H])0.853:0.0923003[&&NHX:Sample_counter=rhizpot1--1||rhiztom1--1||rhiztom2--1||rhiztom3--1:Type_counter=capture--4:besthit_avg=100.0:besthit_max=100.0:besthit_min=100.0:besthit_std=0.0:besthit_sum=300.0:bitscore_avg=48.5:bitscore_max=48.5:bitscore_min=48.5:bitscore_std=0.0:bitscore_sum=145.5:capture_class_counter=c__Bacilli--1||c__Gammaproteobacteria--3:capture_domain_counter=d__Bacteria--4:capture_family_counter=f__Burkholderiaceae--1||f__NBRC-103111--1||f__Rhodocyclaceae--1||f__Steroidobacteraceae--1:capture_genus_counter=g__Azospira_A--1||g__KK5--1||g__Paenibacillus_F--1||g__SZAS-83--1:capture_order_counter=o__Burkholderiales--2||o__Paenibacillales--1||o__Steroidobacterales--1:capture_phylum_counter=p__Firmicutes--1||p__Proteobacteria--3:capture_species_counter=s__Azospira_A restricta--1||s__KK5 sp001984095--1||s__Paenibacillus_F sp900107975--1||s__SZAS-83 sp018241525--1:evalue_avg=5.17e-10:evalue_max=5.17e-10:evalue_min=5.17e-10:evalue_std=0.0:evalue_sum=1.551e-09:gapopen_avg=0.0:gapopen_max=0.0:gapopen_min=0.0:gapopen_std=0.0:gapopen_sum=0.0:gtdb_class_counter=:gtdb_domain_counter=:gtdb_family_counter=:gtdb_genus_counter=:gtdb_order_counter=:gtdb_phylum_counter=:gtdb_species_counter=:heptad_counter=MCP-40H--4:lbd_counter=:length_avg=26.0:length_max=26.0:length_min=26.0:length_std=0.0:length_sum=78.0:mismatch_avg=0.0:mismatch_max=0.0:mismatch_min=0.0:mismatch_std=0.0:mismatch_sum=0.0:name=N551403:qcovhsp_avg=100.0:qcovhsp_max=100.0:qcovhsp_min=100.0:qcovhsp_std=0.0:qcovhsp_sum=300.0:qend_avg=26.0:qend_max=26.0:qend_min=26.0:qend_std=0.0:qend_sum=78.0:qstart_avg=1.0:qstart_max=1.0:qstart_min=1.0:qstart_std=0.0:qstart_sum=3.0:ref_name_counter=RS_GCF_018221465.1_protein.faa_NZ_JAAIKR010000012.1_98@PF00015_full_PFAM.4.34--3:scovhsp_avg=86.7:scovhsp_max=86.7:scovhsp_min=86.7:scovhsp_std=0.0:scovhsp_sum=260.1:send_avg=26.0:send_max=26.0:send_min=26.0:send_std=0.0:send_sum=78.0:sstart_avg=1.0:sstart_max=1.0:sstart_min=1.0:sstart_std=0.0:sstart_sum=3.0],1b1c06b3-dd4b-4322-ae1b-2df27689eaa1_4@MCPsignal.192.222:6e-09[&&NHX:Sample=rhiztom3:Type=capture:capture_class=c__Gammaproteobacteria:capture_domain=d__Bacteria:capture_family=f__Burkholderiaceae:capture_genus=g__Paraburkholderia:capture_order=o__Burkholderiales:capture_phylum=p__Proteobacteria:capture_species=s__Paraburkholderia phymatum:heptad=MCP-24H])0:5e-09[&&NHX:Sample_counter=rhizpot1--1||rhiztom1--1||rhiztom2--1||rhiztom3--2:Type_counter=capture--5:besthit_avg=100.0:besthit_max=100.0:besthit_min=100.0:besthit_std=0.0:besthit_sum=300.0:bitscore_avg=48.5:bitscore_max=48.5:bitscore_min=48.5:bitscore_std=0.0:bitscore_sum=145.5:capture_class_counter=c__Bacilli--1||c__Gammaproteobacteria--4:capture_domain_counter=d__Bacteria--5:capture_family_counter=f__Burkholderiaceae--2||f__NBRC-103111--1||f__Rhodocyclaceae--1||f__Steroidobacteraceae--1:capture_genus_counter=g__Azospira_A--1||g__KK5--1||g__Paenibacillus_F--1||g__Paraburkholderia--1||g__SZAS-83--1:capture_order_counter=o__Burkholderiales--3||o__Paenibacillales--1||o__Steroidobacterales--1:capture_phylum_counter=p__Firmicutes--1||p__Proteobacteria--4:capture_species_counter=s__Azospira_A restricta--1||s__KK5 sp001984095--1||s__Paenibacillus_F sp900107975--1||s__Paraburkholderia phymatum--1||s__SZAS-83 sp018241525--1:evalue_avg=5.17e-10:evalue_max=5.17e-10:evalue_min=5.17e-10:evalue_std=0.0:evalue_sum=1.551e-09:gapopen_avg=0.0:gapopen_max=0.0:gapopen_min=0.0:gapopen_std=0.0:gapopen_sum=0.0:gtdb_class_counter=:gtdb_domain_counter=:gtdb_family_counter=:gtdb_genus_counter=:gtdb_order_counter=:gtdb_phylum_counter=:gtdb_species_counter=:heptad_counter=MCP-24H--1||MCP-40H--4:lbd_counter=:length_avg=26.0:length_max=26.0:length_min=26.0:length_std=0.0:length_sum=78.0:mismatch_avg=0.0:mismatch_max=0.0:mismatch_min=0.0:mismatch_std=0.0:mismatch_sum=0.0:name=N551405:qcovhsp_avg=100.0:qcovhsp_max=100.0:qcovhsp_min=100.0:qcovhsp_std=0.0:qcovhsp_sum=300.0:qend_avg=26.0:qend_max=26.0:qend_min=26.0:qend_std=0.0:qend_sum=78.0:qstart_avg=1.0:qstart_max=1.0:qstart_min=1.0:qstart_std=0.0:qstart_sum=3.0:ref_name_counter=RS_GCF_018221465.1_protein.faa_NZ_JAAIKR010000012.1_98@PF00015_full_PFAM.4.34--3:scovhsp_avg=86.7:scovhsp_max=86.7:scovhsp_min=86.7:scovhsp_std=0.0:scovhsp_sum=260.1:send_avg=26.0:send_max=26.0:send_min=26.0:send_std=0.0:send_sum=78.0:sstart_avg=1.0:sstart_max=1.0:sstart_min=1.0:sstart_std=0.0:sstart_sum=3.0],(9d9f245e-732f-5fed-816b-8a0ba6cb7ba4_2@MCPsignal.19.57:6e-09[&&NHX:Sample=rhiztom3:Type=capture:besthit=94.6:bitscore=65.1:capture_class=c__Gammaproteobacteria:capture_domain=d__Bacteria:capture_family=f__Pseudomonadaceae:capture_genus=g__Pseudomonas_E:capture_order=o__Pseudomonadales:capture_phylum=p__Proteobacteria:capture_species=s__Pseudomonas_E sp002836515:evalue=6.09e-16:gapopen=0.0:heptad=MCP-40H:length=37.0:mismatch=2.0:qcovhsp=97.4:qend=38.0:qstart=2.0:ref_name=RS_GCF_009932375.1_protein.faa_NZ_BLJG01000077.1_46@PF00015_full_PFAM.449.522:scovhsp=50.7:send=66.0:sstart=30.0],d6c6cfb6-4b1e-5719-b733-d324b6439662_4@MCPsignal.339.368:5e-09[&&NHX:Sample=rhiztom3:Type=capture:capture_class=c__Acidobacteriae:capture_domain=d__Bacteria:capture_family=f__SbA1:capture_genus=g__KAN-5:capture_order=o__Acidobacteriales:capture_phylum=p__Acidobacteriota:capture_species=s__KAN-5 sp018268755:heptad=MCP-24H])0.954:0.254146[&&NHX:Sample_counter=rhiztom3--2:Type_counter=capture--2:besthit_avg=94.6:besthit_max=94.6:besthit_min=94.6:besthit_std=0:besthit_sum=94.6:bitscore_avg=65.1:bitscore_max=65.1:bitscore_min=65.1:bitscore_std=0:bitscore_sum=65.1:capture_class_counter=c__Acidobacteriae--1||c__Gammaproteobacteria--1:capture_domain_counter=d__Bacteria--2:capture_family_counter=f__Pseudomonadaceae--1||f__SbA1--1:capture_genus_counter=g__KAN-5--1||g__Pseudomonas_E--1:capture_order_counter=o__Acidobacteriales--1||o__Pseudomonadales--1:capture_phylum_counter=p__Acidobacteriota--1||p__Proteobacteria--1:capture_species_counter=s__KAN-5 sp018268755--1||s__Pseudomonas_E sp002836515--1:evalue_avg=6.09e-16:evalue_max=6.09e-16:evalue_min=6.09e-16:evalue_std=0:evalue_sum=6.09e-16:gapopen_avg=0.0:gapopen_max=0.0:gapopen_min=0.0:gapopen_std=0:gapopen_sum=0.0:gtdb_class_counter=:gtdb_domain_counter=:gtdb_family_counter=:gtdb_genus_counter=:gtdb_order_counter=:gtdb_phylum_counter=:gtdb_species_counter=:heptad_counter=MCP-24H--1||MCP-40H--1:lbd_counter=:length_avg=37.0:length_max=37.0:length_min=37.0:length_std=0:length_sum=37.0:mismatch_avg=2.0:mismatch_max=2.0:mismatch_min=2.0:mismatch_std=0:mismatch_sum=2.0:name=N551408:qcovhsp_avg=97.4:qcovhsp_max=97.4:qcovhsp_min=97.4:qcovhsp_std=0:qcovhsp_sum=97.4:qend_avg=38.0:qend_max=38.0:qend_min=38.0:qend_std=0:qend_sum=38.0:qstart_avg=2.0:qstart_max=2.0:qstart_min=2.0:qstart_std=0:qstart_sum=2.0:ref_name_counter=RS_GCF_009932375.1_protein.faa_NZ_BLJG01000077.1_46@PF00015_full_PFAM.449.522--1:scovhsp_avg=50.7:scovhsp_max=50.7:scovhsp_min=50.7:scovhsp_std=0:scovhsp_sum=50.7:send_avg=66.0:send_max=66.0:send_min=66.0:send_std=0:send_sum=66.0:sstart_avg=30.0:sstart_max=30.0:sstart_min=30.0:sstart_std=0:sstart_sum=30.0])0.908:0.235367[&&NHX:Sample_counter=rhizpot1--1||rhiztom1--1||rhiztom2--1||rhiztom3--4:Type_counter=capture--7:besthit_avg=98.65:besthit_max=100.0:besthit_min=94.6:besthit_std=2.700000000000003:besthit_sum=394.6:bitscore_avg=52.65:bitscore_max=65.1:bitscore_min=48.5:bitscore_std=8.299999999999997:bitscore_sum=210.6:capture_class_counter=c__Acidobacteriae--1||c__Bacilli--1||c__Gammaproteobacteria--5:capture_domain_counter=d__Bacteria--7:capture_family_counter=f__Burkholderiaceae--2||f__NBRC-103111--1||f__Pseudomonadaceae--1||f__Rhodocyclaceae--1||f__SbA1--1||f__Steroidobacteraceae--1:capture_genus_counter=g__Azospira_A--1||g__KAN-5--1||g__KK5--1||g__Paenibacillus_F--1||g__Paraburkholderia--1||g__Pseudomonas_E--1||g__SZAS-83--1:capture_order_counter=o__Acidobacteriales--1||o__Burkholderiales--3||o__Paenibacillales--1||o__Pseudomonadales--1||o__Steroidobacterales--1:capture_phylum_counter=p__Acidobacteriota--1||p__Firmicutes--1||p__Proteobacteria--5:capture_species_counter=s__Azospira_A restricta--1||s__KAN-5 sp018268755--1||s__KK5 sp001984095--1||s__Paenibacillus_F sp900107975--1||s__Paraburkholderia phymatum--1||s__Pseudomonas_E sp002836515--1||s__SZAS-83 sp018241525--1:evalue_avg=3.8775015224999995e-10:evalue_max=5.17e-10:evalue_min=6.09e-16:evalue_std=2.584996955e-10:evalue_sum=1.5510006089999998e-09:gapopen_avg=0.0:gapopen_max=0.0:gapopen_min=0.0:gapopen_std=0.0:gapopen_sum=0.0:gtdb_class_counter=:gtdb_domain_counter=:gtdb_family_counter=:gtdb_genus_counter=:gtdb_order_counter=:gtdb_phylum_counter=:gtdb_species_counter=:heptad_counter=MCP-24H--2||MCP-40H--5:lbd_counter=:length_avg=28.75:length_max=37.0:length_min=26.0:length_std=5.5:length_sum=115.0:mismatch_avg=0.5:mismatch_max=2.0:mismatch_min=0.0:mismatch_std=1.0:mismatch_sum=2.0:name=N551409:qcovhsp_avg=99.35:qcovhsp_max=100.0:qcovhsp_min=97.4:qcovhsp_std=1.2999999999999972:qcovhsp_sum=397.4:qend_avg=29.0:qend_max=38.0:qend_min=26.0:qend_std=6.0:qend_sum=116.0:qstart_avg=1.25:qstart_max=2.0:qstart_min=1.0:qstart_std=0.5:qstart_sum=5.0:ref_name_counter=RS_GCF_009932375.1_protein.faa_NZ_BLJG01000077.1_46@PF00015_full_PFAM.449.522--1||RS_GCF_018221465.1_protein.faa_NZ_JAAIKR010000012.1_98@PF00015_full_PFAM.4.34--3:scovhsp_avg=77.7:scovhsp_max=86.7:scovhsp_min=50.7:scovhsp_std=18.0:scovhsp_sum=310.8:send_avg=36.0:send_max=66.0:send_min=26.0:send_std=20.0:send_sum=144.0:sstart_avg=8.25:sstart_max=30.0:sstart_min=1.0:sstart_std=14.5:sstart_sum=33.0])0.836:0.321125[&&NHX:Sample_counter=rhizpot1--1||rhiztom1--1||rhiztom2--2||rhiztom3--4:Type_counter=capture--8:besthit_avg=98.65:besthit_max=100.0:besthit_min=94.6:besthit_std=2.700000000000003:besthit_sum=394.6:bitscore_avg=52.65:bitscore_max=65.1:bitscore_min=48.5:bitscore_std=8.299999999999997:bitscore_sum=210.6:capture_class_counter=c__Acidobacteriae--1||c__Bacilli--1||c__Gammaproteobacteria--6:capture_domain_counter=d__Bacteria--8:capture_family_counter=f__Burkholderiaceae--2||f__NBRC-103111--1||f__Pseudomonadaceae--2||f__Rhodocyclaceae--1||f__SbA1--1||f__Steroidobacteraceae--1:capture_genus_counter=g__Azospira_A--1||g__KAN-5--1||g__KK5--1||g__Paenibacillus_F--1||g__Paraburkholderia--1||g__Pseudomonas_E--2||g__SZAS-83--1:capture_order_counter=o__Acidobacteriales--1||o__Burkholderiales--3||o__Paenibacillales--1||o__Pseudomonadales--2||o__Steroidobacterales--1:capture_phylum_counter=p__Acidobacteriota--1||p__Firmicutes--1||p__Proteobacteria--6:capture_species_counter=s__Azospira_A restricta--1||s__KAN-5 sp018268755--1||s__KK5 sp001984095--1||s__Paenibacillus_F sp900107975--1||s__Paraburkholderia phymatum--1||s__Pseudomonas_E benzenivorans--1||s__Pseudomonas_E sp002836515--1||s__SZAS-83 sp018241525--1:evalue_avg=3.8775015224999995e-10:evalue_max=5.17e-10:evalue_min=6.09e-16:evalue_std=2.584996955e-10:evalue_sum=1.5510006089999998e-09:gapopen_avg=0.0:gapopen_max=0.0:gapopen_min=0.0:gapopen_std=0.0:gapopen_sum=0.0:gtdb_class_counter=:gtdb_domain_counter=:gtdb_family_counter=:gtdb_genus_counter=:gtdb_order_counter=:gtdb_phylum_counter=:gtdb_species_counter=:heptad_counter=MCP-24H--3||MCP-40H--5:lbd_counter=:length_avg=28.75:length_max=37.0:length_min=26.0:length_std=5.5:length_sum=115.0:mismatch_avg=0.5:mismatch_max=2.0:mismatch_min=0.0:mismatch_std=1.0:mismatch_sum=2.0:name=N551410:qcovhsp_avg=99.35:qcovhsp_max=100.0:qcovhsp_min=97.4:qcovhsp_std=1.2999999999999972:qcovhsp_sum=397.4:qend_avg=29.0:qend_max=38.0:qend_min=26.0:qend_std=6.0:qend_sum=116.0:qstart_avg=1.25:qstart_max=2.0:qstart_min=1.0:qstart_std=0.5:qstart_sum=5.0:ref_name_counter=RS_GCF_009932375.1_protein.faa_NZ_BLJG01000077.1_46@PF00015_full_PFAM.449.522--1||RS_GCF_018221465.1_protein.faa_NZ_JAAIKR010000012.1_98@PF00015_full_PFAM.4.34--3:scovhsp_avg=77.7:scovhsp_max=86.7:scovhsp_min=50.7:scovhsp_std=18.0:scovhsp_sum=310.8:send_avg=36.0:send_max=66.0:send_min=26.0:send_std=20.0:send_sum=144.0:sstart_avg=8.25:sstart_max=30.0:sstart_min=1.0:sstart_std=14.5:sstart_sum=33.0],(((230e4f8a-5baa-448e-b60f-c02aa16c5da8_5@MCPsignal.4.63:0.215354[&&NHX:Sample=rhiztom3:Type=capture:besthit=82.5:bitscore=82.4:capture_class=c__Gammaproteobacteria:capture_domain=d__Bacteria:capture_family=f__Oleiphilaceae:capture_genus=g__Hahella:capture_order=o__Pseudomonadales:capture_phylum=p__Proteobacteria:capture_species=s__Hahella sp018986435:evalue=4.26e-22:gapopen=0.0:heptad=MCP-44H:length=57.0:mismatch=10.0:qcovhsp=96.6:qend=59.0:qstart=3.0:ref_name=RS_GCF_003143555.1_protein.faa_NZ_CP029347.1_2465@PF00015_full_PFAM.491.591:scovhsp=57.0:send=78.0:sstart=22.0],4ba34631-1022-40eb-8884-316e70f7818f_2@MCPsignal.115.141:0.135355[&&NHX:Sample=rhizpot2:Type=capture:besthit=96.2:bitscore=47.4:capture_class=c__Gammaproteobacteria:capture_domain=d__Bacteria:capture_family=f__Pseudomonadaceae:capture_genus=g__Pseudomonas_E:capture_order=o__Pseudomonadales:capture_phylum=p__Proteobacteria:capture_species=s__Pseudomonas_E sp014268745:evalue=1.68e-09:gapopen=0.0:heptad=MCP-40H:length=26.0:mismatch=1.0:qcovhsp=100.0:qend=26.0:qstart=1.0:ref_name=RS_GCF_002204795.1_protein.faa_NZ_NIXO01000018.1_81@PF00015_full_PFAM.72.110:scovhsp=68.4:send=32.0:sstart=7.0])0.774:0.0599616[&&NHX:Sample_counter=rhizpot2--1||rhiztom3--1:Type_counter=capture--2:besthit_avg=89.35:besthit_max=96.2:besthit_min=82.5:besthit_std=9.687362902255703:besthit_sum=178.7:bitscore_avg=64.9:bitscore_max=82.4:bitscore_min=47.4:bitscore_std=24.748737341529168:bitscore_sum=129.8:capture_class_counter=c__Gammaproteobacteria--2:capture_domain_counter=d__Bacteria--2:capture_family_counter=f__Oleiphilaceae--1||f__Pseudomonadaceae--1:capture_genus_counter=g__Hahella--1||g__Pseudomonas_E--1:capture_order_counter=o__Pseudomonadales--2:capture_phylum_counter=p__Proteobacteria--2:capture_species_counter=s__Hahella sp018986435--1||s__Pseudomonas_E sp014268745--1:evalue_avg=8.40000000000213e-10:evalue_max=1.68e-09:evalue_min=4.26e-22:evalue_std=1.1879393923930986e-09:evalue_sum=1.680000000000426e-09:gapopen_avg=0.0:gapopen_max=0.0:gapopen_min=0.0:gapopen_std=0.0:gapopen_sum=0.0:gtdb_class_counter=:gtdb_domain_counter=:gtdb_family_counter=:gtdb_genus_counter=:gtdb_order_counter=:gtdb_phylum_counter=:gtdb_species_counter=:heptad_counter=MCP-40H--1||MCP-44H--1:lbd_counter=:length_avg=41.5:length_max=57.0:length_min=26.0:length_std=21.920310216782973:length_sum=83.0:mismatch_avg=5.5:mismatch_max=10.0:mismatch_min=1.0:mismatch_std=6.363961030678928:mismatch_sum=11.0:name=N551413:qcovhsp_avg=98.3:qcovhsp_max=100.0:qcovhsp_min=96.6:qcovhsp_std=2.4041630560342657:qcovhsp_sum=196.6:qend_avg=42.5:qend_max=59.0:qend_min=26.0:qend_std=23.33452377915607:qend_sum=85.0:qstart_avg=2.0:qstart_max=3.0:qstart_min=1.0:qstart_std=1.4142135623730951:qstart_sum=4.0:ref_name_counter=RS_GCF_002204795.1_protein.faa_NZ_NIXO01000018.1_81@PF00015_full_PFAM.72.110--1||RS_GCF_003143555.1_protein.faa_NZ_CP029347.1_2465@PF00015_full_PFAM.491.591--1:scovhsp_avg=62.7:scovhsp_max=68.4:scovhsp_min=57.0:scovhsp_std=8.061017305526645:scovhsp_sum=125.4:send_avg=55.0:send_max=78.0:send_min=32.0:send_std=32.526911934581186:send_sum=110.0:sstart_avg=14.5:sstart_max=22.0:sstart_min=7.0:sstart_std=10.606601717798213:sstart_sum=29.0],c04ca4c9-4eb6-46ab-8f95-9b2b48168a9c_3@MCPsignal.477.499:0.329267[&&NHX:Sample=rhiztom3:Type=capture:besthit=90.9:bitscore=39.3:capture_class=c__Alphaproteobacteria:capture_domain=d__Bacteria:capture_family=f__Sphingomonadaceae:capture_genus=g__Novosphingopyxis:capture_order=o__Sphingomonadales:capture_phylum=p__Proteobacteria:capture_species=s__Novosphingopyxis baekryungensis:evalue=1.96e-06:gapopen=0.0:heptad=MCP-24H:length=22.0:mismatch=2.0:qcovhsp=100.0:qend=22.0:qstart=1.0:ref_name=RS_GCF_018221465.1_protein.faa_NZ_JAAIKR010000012.1_98@PF00015_full_PFAM.4.34:scovhsp=73.3:send=24.0:sstart=3.0])0:1.8e-08[&&NHX:Sample_counter=rhizpot2--1||rhiztom3--2:Type_counter=capture--3:besthit_avg=89.86666666666667:besthit_max=96.2:besthit_min=82.5:besthit_std=6.9082076787929125:besthit_sum=269.6:bitscore_avg=56.366666666666674:bitscore_max=82.4:bitscore_min=39.3:bitscore_std=22.906403762558046:bitscore_sum=169.10000000000002:capture_class_counter=c__Alphaproteobacteria--1||c__Gammaproteobacteria--2:capture_domain_counter=d__Bacteria--3:capture_family_counter=f__Oleiphilaceae--1||f__Pseudomonadaceae--1||f__Sphingomonadaceae--1:capture_genus_counter=g__Hahella--1||g__Novosphingopyxis--1||g__Pseudomonas_E--1:capture_order_counter=o__Pseudomonadales--2||o__Sphingomonadales--1:capture_phylum_counter=p__Proteobacteria--3:capture_species_counter=s__Hahella sp018986435--1||s__Novosphingopyxis baekryungensis--1||s__Pseudomonas_E sp014268745--1:evalue_avg=6.538933333333335e-07:evalue_max=1.96e-06:evalue_min=4.26e-22:evalue_std=1.131121865288322e-06:evalue_sum=1.9616800000000005e-06:gapopen_avg=0.0:gapopen_max=0.0:gapopen_min=0.0:gapopen_std=0.0:gapopen_sum=0.0:gtdb_class_counter=:gtdb_domain_counter=:gtdb_family_counter=:gtdb_genus_counter=:gtdb_order_counter=:gtdb_phylum_counter=:gtdb_species_counter=:heptad_counter=MCP-24H--1||MCP-40H--1||MCP-44H--1:lbd_counter=:length_avg=35.0:length_max=57.0:length_min=22.0:length_std=19.157244060668017:length_sum=105.0:mismatch_avg=4.333333333333333:mismatch_max=10.0:mismatch_min=1.0:mismatch_std=4.932882862316247:mismatch_sum=13.0:name=N551415:qcovhsp_avg=98.86666666666667:qcovhsp_max=100.0:qcovhsp_min=96.6:qcovhsp_std=1.962990915244731:qcovhsp_sum=296.6:qend_avg=35.666666666666664:qend_max=59.0:qend_min=22.0:qend_std=20.305992547357377:qend_sum=107.0:qstart_avg=1.6666666666666667:qstart_max=3.0:qstart_min=1.0:qstart_std=1.1547005383792517:qstart_sum=5.0:ref_name_counter=RS_GCF_002204795.1_protein.faa_NZ_NIXO01000018.1_81@PF00015_full_PFAM.72.110--1||RS_GCF_003143555.1_protein.faa_NZ_CP029347.1_2465@PF00015_full_PFAM.491.591--1||RS_GCF_018221465.1_protein.faa_NZ_JAAIKR010000012.1_98@PF00015_full_PFAM.4.34--1:scovhsp_avg=66.23333333333333:scovhsp_max=73.3:scovhsp_min=57.0:scovhsp_std=8.363213098644165:scovhsp_sum=198.7:send_avg=44.666666666666664:send_max=78.0:send_min=24.0:send_std=29.143323992525858:send_sum=134.0:sstart_avg=10.666666666666666:sstart_max=22.0:sstart_min=3.0:sstart_std=10.016652800877813:sstart_sum=32.0],60f5c76f-04d0-4ac6-9e2a-1c866c6ac8cd_5@MCPsignal.63.113:0.249826[&&NHX:Sample=rhiztom2:Type=capture:capture_class=c__Gammaproteobacteria:capture_domain=d__Bacteria:capture_family=f__Rhodocyclaceae:capture_genus=g__Sulfuritalea:capture_order=o__Burkholderiales:capture_phylum=p__Proteobacteria:capture_species=s__Sulfuritalea sp903933395:heptad=MCP-40H])0.851:0.1821[&&NHX:Sample_counter=rhizpot2--1||rhiztom2--1||rhiztom3--2:Type_counter=capture--4:besthit_avg=89.86666666666667:besthit_max=96.2:besthit_min=82.5:besthit_std=6.9082076787929125:besthit_sum=269.6:bitscore_avg=56.366666666666674:bitscore_max=82.4:bitscore_min=39.3:bitscore_std=22.906403762558046:bitscore_sum=169.10000000000002:capture_class_counter=c__Alphaproteobacteria--1||c__Gammaproteobacteria--3:capture_domain_counter=d__Bacteria--4:capture_family_counter=f__Oleiphilaceae--1||f__Pseudomonadaceae--1||f__Rhodocyclaceae--1||f__Sphingomonadaceae--1:capture_genus_counter=g__Hahella--1||g__Novosphingopyxis--1||g__Pseudomonas_E--1||g__Sulfuritalea--1:capture_order_counter=o__Burkholderiales--1||o__Pseudomonadales--2||o__Sphingomonadales--1:capture_phylum_counter=p__Proteobacteria--4:capture_species_counter=s__Hahella sp018986435--1||s__Novosphingopyxis baekryungensis--1||s__Pseudomonas_E sp014268745--1||s__Sulfuritalea sp903933395--1:evalue_avg=6.538933333333335e-07:evalue_max=1.96e-06:evalue_min=4.26e-22:evalue_std=1.131121865288322e-06:evalue_sum=1.9616800000000005e-06:gapopen_avg=0.0:gapopen_max=0.0:gapopen_min=0.0:gapopen_std=0.0:gapopen_sum=0.0:gtdb_class_counter=:gtdb_domain_counter=:gtdb_family_counter=:gtdb_genus_counter=:gtdb_order_counter=:gtdb_phylum_counter=:gtdb_species_counter=:heptad_counter=MCP-24H--1||MCP-40H--2||MCP-44H--1:lbd_counter=:length_avg=35.0:length_max=57.0:length_min=22.0:length_std=19.157244060668017:length_sum=105.0:mismatch_avg=4.333333333333333:mismatch_max=10.0:mismatch_min=1.0:mismatch_std=4.932882862316247:mismatch_sum=13.0:name=N551417:qcovhsp_avg=98.86666666666667:qcovhsp_max=100.0:qcovhsp_min=96.6:qcovhsp_std=1.962990915244731:qcovhsp_sum=296.6:qend_avg=35.666666666666664:qend_max=59.0:qend_min=22.0:qend_std=20.305992547357377:qend_sum=107.0:qstart_avg=1.6666666666666667:qstart_max=3.0:qstart_min=1.0:qstart_std=1.1547005383792517:qstart_sum=5.0:ref_name_counter=RS_GCF_002204795.1_protein.faa_NZ_NIXO01000018.1_81@PF00015_full_PFAM.72.110--1||RS_GCF_003143555.1_protein.faa_NZ_CP029347.1_2465@PF00015_full_PFAM.491.591--1||RS_GCF_018221465.1_protein.faa_NZ_JAAIKR010000012.1_98@PF00015_full_PFAM.4.34--1:scovhsp_avg=66.23333333333333:scovhsp_max=73.3:scovhsp_min=57.0:scovhsp_std=8.363213098644165:scovhsp_sum=198.7:send_avg=44.666666666666664:send_max=78.0:send_min=24.0:send_std=29.143323992525858:send_sum=134.0:sstart_avg=10.666666666666666:sstart_max=22.0:sstart_min=3.0:sstart_std=10.016652800877813:sstart_sum=32.0])0:5e-09[&&NHX:Sample_counter=rhizpot1--1||rhizpot2--1||rhiztom1--1||rhiztom2--3||rhiztom3--6:Type_counter=capture--12:besthit_avg=94.88571428571429:besthit_max=100.0:besthit_min=82.5:besthit_std=6.449400119760124:besthit_sum=664.2:bitscore_avg=54.24285714285715:bitscore_max=82.4:bitscore_min=39.3:bitscore_std=14.604549193414263:bitscore_sum=379.70000000000005:capture_class_counter=c__Acidobacteriae--1||c__Alphaproteobacteria--1||c__Bacilli--1||c__Gammaproteobacteria--9:capture_domain_counter=d__Bacteria--12:capture_family_counter=f__Burkholderiaceae--2||f__NBRC-103111--1||f__Oleiphilaceae--1||f__Pseudomonadaceae--3||f__Rhodocyclaceae--2||f__SbA1--1||f__Sphingomonadaceae--1||f__Steroidobacteraceae--1:capture_genus_counter=g__Azospira_A--1||g__Hahella--1||g__KAN-5--1||g__KK5--1||g__Novosphingopyxis--1||g__Paenibacillus_F--1||g__Paraburkholderia--1||g__Pseudomonas_E--3||g__SZAS-83--1||g__Sulfuritalea--1:capture_order_counter=o__Acidobacteriales--1||o__Burkholderiales--4||o__Paenibacillales--1||o__Pseudomonadales--4||o__Sphingomonadales--1||o__Steroidobacterales--1:capture_phylum_counter=p__Acidobacteriota--1||p__Firmicutes--1||p__Proteobacteria--10:capture_species_counter=s__Azospira_A restricta--1||s__Hahella sp018986435--1||s__KAN-5 sp018268755--1||s__KK5 sp001984095--1||s__Novosphingopyxis baekryungensis--1||s__Paenibacillus_F sp900107975--1||s__Paraburkholderia phymatum--1||s__Pseudomonas_E benzenivorans--1||s__Pseudomonas_E sp002836515--1||s__Pseudomonas_E sp014268745--1||s__SZAS-83 sp018241525--1||s__Sulfuritalea sp903933395--1:evalue_avg=2.804615715155715e-07:evalue_max=1.96e-06:evalue_min=4.26e-22:evalue_std=7.406070452212508e-07:evalue_sum=1.9632310006090005e-06:gapopen_avg=0.0:gapopen_max=0.0:gapopen_min=0.0:gapopen_std=0.0:gapopen_sum=0.0:gtdb_class_counter=:gtdb_domain_counter=:gtdb_family_counter=:gtdb_genus_counter=:gtdb_order_counter=:gtdb_phylum_counter=:gtdb_species_counter=:heptad_counter=MCP-24H--4||MCP-40H--7||MCP-44H--1:lbd_counter=:length_avg=31.428571428571427:length_max=57.0:length_min=22.0:length_std=12.190941211368695:length_sum=220.0:mismatch_avg=2.142857142857143:mismatch_max=10.0:mismatch_min=0.0:mismatch_std=3.5790395093549625:mismatch_sum=15.0:name=N551418:qcovhsp_avg=99.14285714285714:qcovhsp_max=100.0:qcovhsp_min=96.6:qcovhsp_std=1.4819549507965746:qcovhsp_sum=694.0:qend_avg=31.857142857142858:qend_max=59.0:qend_min=22.0:qend_std=12.966991059719952:qend_sum=223.0:qstart_avg=1.4285714285714286:qstart_max=3.0:qstart_min=1.0:qstart_std=0.7867957924694432:qstart_sum=10.0:ref_name_counter=RS_GCF_002204795.1_protein.faa_NZ_NIXO01000018.1_81@PF00015_full_PFAM.72.110--1||RS_GCF_003143555.1_protein.faa_NZ_CP029347.1_2465@PF00015_full_PFAM.491.591--1||RS_GCF_009932375.1_protein.faa_NZ_BLJG01000077.1_46@PF00015_full_PFAM.449.522--1||RS_GCF_018221465.1_protein.faa_NZ_JAAIKR010000012.1_98@PF00015_full_PFAM.4.34--4:scovhsp_avg=72.78571428571429:scovhsp_max=86.7:scovhsp_min=50.7:scovhsp_std=14.929213930124673:scovhsp_sum=509.5:send_avg=39.714285714285715:send_max=78.0:send_min=24.0:send_std=22.462667441143953:send_sum=278.0:sstart_avg=9.285714285714286:sstart_max=30.0:sstart_min=1.0:sstart_std=11.842216652219095:sstart_sum=65.0],GB_GCA_001644975.1_protein.faa_LVCQ01000236.1_1@PF00015_full_PFAM.432.619:0.155951[&&NHX:Type=GTDB:gtdb_class=c__Gammaproteobacteria:gtdb_domain=d__Bacteria:gtdb_family=f__Piscirickettsiaceae:gtdb_genus=g__Piscirickettsia:gtdb_order=o__Piscirickettsiales:gtdb_phylum=p__Proteobacteria:gtdb_species=s__Piscirickettsia sp001644975:heptad=MCP-36H:species=d__Bacteria_p__Proteobacteria_c__Gammaproteobacteria_o__Piscirickettsiales_f__Piscirickettsiaceae_g__Piscirickettsia_s__Piscirickettsia sp001644975])0.899:0.115239[&&NHX:Sample_counter=rhizpot1--1||rhizpot2--1||rhiztom1--1||rhiztom2--3||rhiztom3--6:Type_counter=GTDB--1||capture--12:besthit_avg=94.88571428571429:besthit_max=100.0:besthit_min=82.5:besthit_std=6.449400119760124:besthit_sum=664.2:bitscore_avg=54.24285714285715:bitscore_max=82.4:bitscore_min=39.3:bitscore_std=14.604549193414263:bitscore_sum=379.70000000000005:capture_class_counter=c__Acidobacteriae--1||c__Alphaproteobacteria--1||c__Bacilli--1||c__Gammaproteobacteria--9:capture_domain_counter=d__Bacteria--12:capture_family_counter=f__Burkholderiaceae--2||f__NBRC-103111--1||f__Oleiphilaceae--1||f__Pseudomonadaceae--3||f__Rhodocyclaceae--2||f__SbA1--1||f__Sphingomonadaceae--1||f__Steroidobacteraceae--1:capture_genus_counter=g__Azospira_A--1||g__Hahella--1||g__KAN-5--1||g__KK5--1||g__Novosphingopyxis--1||g__Paenibacillus_F--1||g__Paraburkholderia--1||g__Pseudomonas_E--3||g__SZAS-83--1||g__Sulfuritalea--1:capture_order_counter=o__Acidobacteriales--1||o__Burkholderiales--4||o__Paenibacillales--1||o__Pseudomonadales--4||o__Sphingomonadales--1||o__Steroidobacterales--1:capture_phylum_counter=p__Acidobacteriota--1||p__Firmicutes--1||p__Proteobacteria--10:capture_species_counter=s__Azospira_A restricta--1||s__Hahella sp018986435--1||s__KAN-5 sp018268755--1||s__KK5 sp001984095--1||s__Novosphingopyxis baekryungensis--1||s__Paenibacillus_F sp900107975--1||s__Paraburkholderia phymatum--1||s__Pseudomonas_E benzenivorans--1||s__Pseudomonas_E sp002836515--1||s__Pseudomonas_E sp014268745--1||s__SZAS-83 sp018241525--1||s__Sulfuritalea sp903933395--1:evalue_avg=2.804615715155715e-07:evalue_max=1.96e-06:evalue_min=4.26e-22:evalue_std=7.406070452212508e-07:evalue_sum=1.9632310006090005e-06:gapopen_avg=0.0:gapopen_max=0.0:gapopen_min=0.0:gapopen_std=0.0:gapopen_sum=0.0:gtdb_class_counter=c__Gammaproteobacteria--1:gtdb_domain_counter=d__Bacteria--1:gtdb_family_counter=f__Piscirickettsiaceae--1:gtdb_genus_counter=g__Piscirickettsia--1:gtdb_order_counter=o__Piscirickettsiales--1:gtdb_phylum_counter=p__Proteobacteria--1:gtdb_species_counter=s__Piscirickettsia sp001644975--1:heptad_counter=MCP-24H--4||MCP-36H--1||MCP-40H--7||MCP-44H--1:lbd_counter=:lca_tree=s__Piscirickettsia sp001644975:length_avg=31.428571428571427:length_max=57.0:length_min=22.0:length_std=12.190941211368695:length_sum=220.0:mismatch_avg=2.142857142857143:mismatch_max=10.0:mismatch_min=0.0:mismatch_std=3.5790395093549625:mismatch_sum=15.0:name=N551420:qcovhsp_avg=99.14285714285714:qcovhsp_max=100.0:qcovhsp_min=96.6:qcovhsp_std=1.4819549507965746:qcovhsp_sum=694.0:qend_avg=31.857142857142858:qend_max=59.0:qend_min=22.0:qend_std=12.966991059719952:qend_sum=223.0:qstart_avg=1.4285714285714286:qstart_max=3.0:qstart_min=1.0:qstart_std=0.7867957924694432:qstart_sum=10.0:ref_name_counter=RS_GCF_002204795.1_protein.faa_NZ_NIXO01000018.1_81@PF00015_full_PFAM.72.110--1||RS_GCF_003143555.1_protein.faa_NZ_CP029347.1_2465@PF00015_full_PFAM.491.591--1||RS_GCF_009932375.1_protein.faa_NZ_BLJG01000077.1_46@PF00015_full_PFAM.449.522--1||RS_GCF_018221465.1_protein.faa_NZ_JAAIKR010000012.1_98@PF00015_full_PFAM.4.34--4:scovhsp_avg=72.78571428571429:scovhsp_max=86.7:scovhsp_min=50.7:scovhsp_std=14.929213930124673:scovhsp_sum=509.5:send_avg=39.714285714285715:send_max=78.0:send_min=24.0:send_std=22.462667441143953:send_sum=278.0:sstart_avg=9.285714285714286:sstart_max=30.0:sstart_min=1.0:sstart_std=11.842216652219095:sstart_sum=65.0],RS_GCF_001720395.1_protein.faa_NZ_MDTU01000001.1_97@PF00015_full_PFAM.703.937:0.0812977[&&NHX:Type=GTDB:gtdb_class=c__Gammaproteobacteria:gtdb_domain=d__Bacteria:gtdb_family=f__Piscirickettsiaceae:gtdb_genus=g__Piscirickettsia:gtdb_order=o__Piscirickettsiales:gtdb_phylum=p__Proteobacteria:gtdb_species=s__Piscirickettsia litoralis:heptad=MCP-36H:species=d__Bacteria_p__Proteobacteria_c__Gammaproteobacteria_o__Piscirickettsiales_f__Piscirickettsiaceae_g__Piscirickettsia_s__Piscirickettsia litoralis])1:0.413844[&&NHX:Sample_counter=rhizpot1--1||rhizpot2--1||rhiztom1--1||rhiztom2--3||rhiztom3--6:Type_counter=GTDB--2||capture--12:besthit_avg=94.88571428571429:besthit_max=100.0:besthit_min=82.5:besthit_std=6.449400119760124:besthit_sum=664.2:bitscore_avg=54.24285714285715:bitscore_max=82.4:bitscore_min=39.3:bitscore_std=14.604549193414263:bitscore_sum=379.70000000000005:capture_class_counter=c__Acidobacteriae--1||c__Alphaproteobacteria--1||c__Bacilli--1||c__Gammaproteobacteria--9:capture_domain_counter=d__Bacteria--12:capture_family_counter=f__Burkholderiaceae--2||f__NBRC-103111--1||f__Oleiphilaceae--1||f__Pseudomonadaceae--3||f__Rhodocyclaceae--2||f__SbA1--1||f__Sphingomonadaceae--1||f__Steroidobacteraceae--1:capture_genus_counter=g__Azospira_A--1||g__Hahella--1||g__KAN-5--1||g__KK5--1||g__Novosphingopyxis--1||g__Paenibacillus_F--1||g__Paraburkholderia--1||g__Pseudomonas_E--3||g__SZAS-83--1||g__Sulfuritalea--1:capture_order_counter=o__Acidobacteriales--1||o__Burkholderiales--4||o__Paenibacillales--1||o__Pseudomonadales--4||o__Sphingomonadales--1||o__Steroidobacterales--1:capture_phylum_counter=p__Acidobacteriota--1||p__Firmicutes--1||p__Proteobacteria--10:capture_species_counter=s__Azospira_A restricta--1||s__Hahella sp018986435--1||s__KAN-5 sp018268755--1||s__KK5 sp001984095--1||s__Novosphingopyxis baekryungensis--1||s__Paenibacillus_F sp900107975--1||s__Paraburkholderia phymatum--1||s__Pseudomonas_E benzenivorans--1||s__Pseudomonas_E sp002836515--1||s__Pseudomonas_E sp014268745--1||s__SZAS-83 sp018241525--1||s__Sulfuritalea sp903933395--1:evalue_avg=2.804615715155715e-07:evalue_max=1.96e-06:evalue_min=4.26e-22:evalue_std=7.406070452212508e-07:evalue_sum=1.9632310006090005e-06:gapopen_avg=0.0:gapopen_max=0.0:gapopen_min=0.0:gapopen_std=0.0:gapopen_sum=0.0:gtdb_class_counter=c__Gammaproteobacteria--2:gtdb_domain_counter=d__Bacteria--2:gtdb_family_counter=f__Piscirickettsiaceae--2:gtdb_genus_counter=g__Piscirickettsia--2:gtdb_order_counter=o__Piscirickettsiales--2:gtdb_phylum_counter=p__Proteobacteria--2:gtdb_species_counter=s__Piscirickettsia litoralis--1||s__Piscirickettsia sp001644975--1:heptad_counter=MCP-24H--4||MCP-36H--2||MCP-40H--7||MCP-44H--1:lbd_counter=:lca_tree=g__Piscirickettsia:length_avg=31.428571428571427:length_max=57.0:length_min=22.0:length_std=12.190941211368695:length_sum=220.0:mismatch_avg=2.142857142857143:mismatch_max=10.0:mismatch_min=0.0:mismatch_std=3.5790395093549625:mismatch_sum=15.0:name=N551422:qcovhsp_avg=99.14285714285714:qcovhsp_max=100.0:qcovhsp_min=96.6:qcovhsp_std=1.4819549507965746:qcovhsp_sum=694.0:qend_avg=31.857142857142858:qend_max=59.0:qend_min=22.0:qend_std=12.966991059719952:qend_sum=223.0:qstart_avg=1.4285714285714286:qstart_max=3.0:qstart_min=1.0:qstart_std=0.7867957924694432:qstart_sum=10.0:ref_name_counter=RS_GCF_002204795.1_protein.faa_NZ_NIXO01000018.1_81@PF00015_full_PFAM.72.110--1||RS_GCF_003143555.1_protein.faa_NZ_CP029347.1_2465@PF00015_full_PFAM.491.591--1||RS_GCF_009932375.1_protein.faa_NZ_BLJG01000077.1_46@PF00015_full_PFAM.449.522--1||RS_GCF_018221465.1_protein.faa_NZ_JAAIKR010000012.1_98@PF00015_full_PFAM.4.34--4:scovhsp_avg=72.78571428571429:scovhsp_max=86.7:scovhsp_min=50.7:scovhsp_std=14.929213930124673:scovhsp_sum=509.5:send_avg=39.714285714285715:send_max=78.0:send_min=24.0:send_std=22.462667441143953:send_sum=278.0:sstart_avg=9.285714285714286:sstart_max=30.0:sstart_min=1.0:sstart_std=11.842216652219095:sstart_sum=65.0],(RS_GCF_000245015.1_protein.faa_NZ_JH600070.1_2014@PF00015_full_PFAM.533.729:0.0996934[&&NHX:Type=GTDB:gtdb_class=c__Gammaproteobacteria:gtdb_domain=d__Bacteria:gtdb_family=f__Beggiatoaceae:gtdb_genus=g__Beggiatoa:gtdb_order=o__Beggiatoales:gtdb_phylum=p__Proteobacteria:gtdb_species=s__Beggiatoa alba:heptad=MCP-36H:species=d__Bacteria_p__Proteobacteria_c__Gammaproteobacteria_o__Beggiatoales_f__Beggiatoaceae_g__Beggiatoa_s__Beggiatoa alba],(RS_GCF_001305575.3_protein.faa_NZ_CP012373.2_1315@PF00015_full_PFAM.533.723:0.0554513[&&NHX:Type=GTDB:gtdb_class=c__Gammaproteobacteria:gtdb_domain=d__Bacteria:gtdb_family=f__Beggiatoaceae:gtdb_genus=g__Beggiatoa:gtdb_order=o__Beggiatoales:gtdb_phylum=p__Proteobacteria:gtdb_species=s__Beggiatoa leptomitoformis:heptad=MCP-36H:species=d__Bacteria_p__Proteobacteria_c__Gammaproteobacteria_o__Beggiatoales_f__Beggiatoaceae_g__Beggiatoa_s__Beggiatoa leptomitoformis],3fa9b4e0-7b33-4cdc-b5af-5a807c930b44_6@MCPsignal.40.61:5e-09[&&NHX:Sample=rhiztom1:Type=capture:besthit=100.0:bitscore=40.0:capture_class=c__Gammaproteobacteria:capture_domain=d__Bacteria:capture_family=f__Burkholderiaceae:capture_genus=g__Hydrogenophaga:capture_order=o__Burkholderiales:capture_phylum=p__Proteobacteria:capture_species=s__Hydrogenophaga sp002127265:evalue=9.26e-07:gapopen=0.0:heptad=MCP-24H:length=21.0:mismatch=0.0:qcovhsp=100.0:qend=21.0:qstart=1.0:ref_name=RS_GCF_018221465.1_protein.faa_NZ_JAAIKR010000012.1_98@PF00015_full_PFAM.4.34:scovhsp=70.0:send=22.0:sstart=2.0])0:2.9767e-05[&&NHX:Sample_counter=rhiztom1--1:Type_counter=GTDB--1||capture--1:besthit_avg=100.0:besthit_max=100.0:besthit_min=100.0:besthit_std=0:besthit_sum=100.0:bitscore_avg=40.0:bitscore_max=40.0:bitscore_min=40.0:bitscore_std=0:bitscore_sum=40.0:capture_class_counter=c__Gammaproteobacteria--1:capture_domain_counter=d__Bacteria--1:capture_family_counter=f__Burkholderiaceae--1:capture_genus_counter=g__Hydrogenophaga--1:capture_order_counter=o__Burkholderiales--1:capture_phylum_counter=p__Proteobacteria--1:capture_species_counter=s__Hydrogenophaga sp002127265--1:evalue_avg=9.26e-07:evalue_max=9.26e-07:evalue_min=9.26e-07:evalue_std=0:evalue_sum=9.26e-07:gapopen_avg=0.0:gapopen_max=0.0:gapopen_min=0.0:gapopen_std=0:gapopen_sum=0.0:gtdb_class_counter=c__Gammaproteobacteria--1:gtdb_domain_counter=d__Bacteria--1:gtdb_family_counter=f__Beggiatoaceae--1:gtdb_genus_counter=g__Beggiatoa--1:gtdb_order_counter=o__Beggiatoales--1:gtdb_phylum_counter=p__Proteobacteria--1:gtdb_species_counter=s__Beggiatoa leptomitoformis--1:heptad_counter=MCP-24H--1||MCP-36H--1:lbd_counter=:lca_tree=s__Beggiatoa leptomitoformis:length_avg=21.0:length_max=21.0:length_min=21.0:length_std=0:length_sum=21.0:mismatch_avg=0.0:mismatch_max=0.0:mismatch_min=0.0:mismatch_std=0:mismatch_sum=0.0:name=N551426:qcovhsp_avg=100.0:qcovhsp_max=100.0:qcovhsp_min=100.0:qcovhsp_std=0:qcovhsp_sum=100.0:qend_avg=21.0:qend_max=21.0:qend_min=21.0:qend_std=0:qend_sum=21.0:qstart_avg=1.0:qstart_max=1.0:qstart_min=1.0:qstart_std=0:qstart_sum=1.0:ref_name_counter=RS_GCF_018221465.1_protein.faa_NZ_JAAIKR010000012.1_98@PF00015_full_PFAM.4.34--1:scovhsp_avg=70.0:scovhsp_max=70.0:scovhsp_min=70.0:scovhsp_std=0:scovhsp_sum=70.0:send_avg=22.0:send_max=22.0:send_min=22.0:send_std=0:send_sum=22.0:sstart_avg=2.0:sstart_max=2.0:sstart_min=2.0:sstart_std=0:sstart_sum=2.0])1:0.317538[&&NHX:Sample_counter=rhiztom1--1:Type_counter=GTDB--2||capture--1:besthit_avg=100.0:besthit_max=100.0:besthit_min=100.0:besthit_std=0:besthit_sum=100.0:bitscore_avg=40.0:bitscore_max=40.0:bitscore_min=40.0:bitscore_std=0:bitscore_sum=40.0:capture_class_counter=c__Gammaproteobacteria--1:capture_domain_counter=d__Bacteria--1:capture_family_counter=f__Burkholderiaceae--1:capture_genus_counter=g__Hydrogenophaga--1:capture_order_counter=o__Burkholderiales--1:capture_phylum_counter=p__Proteobacteria--1:capture_species_counter=s__Hydrogenophaga sp002127265--1:evalue_avg=9.26e-07:evalue_max=9.26e-07:evalue_min=9.26e-07:evalue_std=0:evalue_sum=9.26e-07:gapopen_avg=0.0:gapopen_max=0.0:gapopen_min=0.0:gapopen_std=0:gapopen_sum=0.0:gtdb_class_counter=c__Gammaproteobacteria--2:gtdb_domain_counter=d__Bacteria--2:gtdb_family_counter=f__Beggiatoaceae--2:gtdb_genus_counter=g__Beggiatoa--2:gtdb_order_counter=o__Beggiatoales--2:gtdb_phylum_counter=p__Proteobacteria--2:gtdb_species_counter=s__Beggiatoa alba--1||s__Beggiatoa leptomitoformis--1:heptad_counter=MCP-24H--1||MCP-36H--2:lbd_counter=:lca_tree=g__Beggiatoa:length_avg=21.0:length_max=21.0:length_min=21.0:length_std=0:length_sum=21.0:mismatch_avg=0.0:mismatch_max=0.0:mismatch_min=0.0:mismatch_std=0:mismatch_sum=0.0:name=N551427:qcovhsp_avg=100.0:qcovhsp_max=100.0:qcovhsp_min=100.0:qcovhsp_std=0:qcovhsp_sum=100.0:qend_avg=21.0:qend_max=21.0:qend_min=21.0:qend_std=0:qend_sum=21.0:qstart_avg=1.0:qstart_max=1.0:qstart_min=1.0:qstart_std=0:qstart_sum=1.0:ref_name_counter=RS_GCF_018221465.1_protein.faa_NZ_JAAIKR010000012.1_98@PF00015_full_PFAM.4.34--1:scovhsp_avg=70.0:scovhsp_max=70.0:scovhsp_min=70.0:scovhsp_std=0:scovhsp_sum=70.0:send_avg=22.0:send_max=22.0:send_min=22.0:send_std=0:send_sum=22.0:sstart_avg=2.0:sstart_max=2.0:sstart_min=2.0:sstart_std=0:sstart_sum=2.0])0.741:0.0504998[&&NHX:Sample_counter=rhizpot1--1||rhizpot2--1||rhiztom1--2||rhiztom2--3||rhiztom3--6:Type_counter=GTDB--4||capture--13:besthit_avg=95.52499999999999:besthit_max=100.0:besthit_min=82.5:besthit_std=6.238761323944269:besthit_sum=764.1999999999999:bitscore_avg=52.4625:bitscore_max=82.4:bitscore_min=39.3:bitscore_std=14.428437941391003:bitscore_sum=419.7:capture_class_counter=c__Acidobacteriae--1||c__Alphaproteobacteria--1||c__Bacilli--1||c__Gammaproteobacteria--10:capture_domain_counter=d__Bacteria--13:capture_family_counter=f__Burkholderiaceae--3||f__NBRC-103111--1||f__Oleiphilaceae--1||f__Pseudomonadaceae--3||f__Rhodocyclaceae--2||f__SbA1--1||f__Sphingomonadaceae--1||f__Steroidobacteraceae--1:capture_genus_counter=g__Azospira_A--1||g__Hahella--1||g__Hydrogenophaga--1||g__KAN-5--1||g__KK5--1||g__Novosphingopyxis--1||g__Paenibacillus_F--1||g__Paraburkholderia--1||g__Pseudomonas_E--3||g__SZAS-83--1||g__Sulfuritalea--1:capture_order_counter=o__Acidobacteriales--1||o__Burkholderiales--5||o__Paenibacillales--1||o__Pseudomonadales--4||o__Sphingomonadales--1||o__Steroidobacterales--1:capture_phylum_counter=p__Acidobacteriota--1||p__Firmicutes--1||p__Proteobacteria--11:capture_species_counter=s__Azospira_A restricta--1||s__Hahella sp018986435--1||s__Hydrogenophaga sp002127265--1||s__KAN-5 sp018268755--1||s__KK5 sp001984095--1||s__Novosphingopyxis baekryungensis--1||s__Paenibacillus_F sp900107975--1||s__Paraburkholderia phymatum--1||s__Pseudomonas_E benzenivorans--1||s__Pseudomonas_E sp002836515--1||s__Pseudomonas_E sp014268745--1||s__SZAS-83 sp018241525--1||s__Sulfuritalea sp903933395--1:evalue_avg=3.611538750761251e-07:evalue_max=1.96e-06:evalue_min=4.26e-22:evalue_std=7.226560782880835e-07:evalue_sum=2.8892310006090006e-06:gapopen_avg=0.0:gapopen_max=0.0:gapopen_min=0.0:gapopen_std=0.0:gapopen_sum=0.0:gtdb_class_counter=c__Gammaproteobacteria--4:gtdb_domain_counter=d__Bacteria--4:gtdb_family_counter=f__Beggiatoaceae--2||f__Piscirickettsiaceae--2:gtdb_genus_counter=g__Beggiatoa--2||g__Piscirickettsia--2:gtdb_order_counter=o__Beggiatoales--2||o__Piscirickettsiales--2:gtdb_phylum_counter=p__Proteobacteria--4:gtdb_species_counter=s__Beggiatoa alba--1||s__Beggiatoa leptomitoformis--1||s__Piscirickettsia litoralis--1||s__Piscirickettsia sp001644975--1:heptad_counter=MCP-24H--5||MCP-36H--4||MCP-40H--7||MCP-44H--1:lbd_counter=:lca_tree=c__Gammaproteobacteria:length_avg=30.125:length_max=57.0:length_min=21.0:length_std=11.873590141871281:length_sum=241.0:mismatch_avg=1.875:mismatch_max=10.0:mismatch_min=0.0:mismatch_std=3.399054490379851:mismatch_sum=15.0:name=N551428:qcovhsp_avg=99.25:qcovhsp_max=100.0:qcovhsp_min=96.6:qcovhsp_std=1.4050927778213491:qcovhsp_sum=794.0:qend_avg=30.5:qend_max=59.0:qend_min=21.0:qend_std=12.60385428577873:qend_sum=244.0:qstart_avg=1.375:qstart_max=3.0:qstart_min=1.0:qstart_std=0.7440238091428449:qstart_sum=11.0:ref_name_counter=RS_GCF_002204795.1_protein.faa_NZ_NIXO01000018.1_81@PF00015_full_PFAM.72.110--1||RS_GCF_003143555.1_protein.faa_NZ_CP029347.1_2465@PF00015_full_PFAM.491.591--1||RS_GCF_009932375.1_protein.faa_NZ_BLJG01000077.1_46@PF00015_full_PFAM.449.522--1||RS_GCF_018221465.1_protein.faa_NZ_JAAIKR010000012.1_98@PF00015_full_PFAM.4.34--5:scovhsp_avg=72.4375:scovhsp_max=86.7:scovhsp_min=50.7:scovhsp_std=13.856812404012693:scovhsp_sum=579.5:send_avg=37.5:send_max=78.0:send_min=22.0:send_std=21.718984454027442:send_sum=300.0:sstart_avg=8.375:sstart_max=30.0:sstart_min=1.0:sstart_std=11.262294868910407:sstart_sum=67.0],(((((GB_GCA_001319865.1_protein.faa_BBSL01000229.1_65@PF00015_full_PFAM.310.495:0.42353[&&NHX:Type=GTDB:gtdb_class=c__Gammaproteobacteria:gtdb_domain=d__Bacteria:gtdb_family=f__Burkholderiaceae:gtdb_genus=g__Paraburkholderia:gtdb_order=o__Burkholderiales:gtdb_phylum=p__Proteobacteria:gtdb_species=s__Paraburkholderia sp001319865:heptad=MCP-36H:species=d__Bacteria_p__Proteobacteria_c__Gammaproteobacteria_o__Burkholderiales_f__Burkholderiaceae_g__Paraburkholderia_s__Paraburkholderia sp001319865],f0fc94e3-e052-53b5-bcb6-415daee2715e_4@MCPsignal.24.59:0.224974[&&NHX:Sample=rhizpot1:Type=capture:capture_class=c__Alphaproteobacteria:capture_domain=d__Bacteria:capture_family=f__Xanthobacteraceae:capture_genus=g__Bradyrhizobium:capture_order=o__Rhizobiales:capture_phylum=p__Proteobacteria:capture_species=s__Bradyrhizobium sp900176205:heptad=MCP-34H])0.735:0.133785[&&NHX:Sample_counter=rhizpot1--1:Type_counter=GTDB--1||capture--1:capture_class_counter=c__Alphaproteobacteria--1:capture_domain_counter=d__Bacteria--1:capture_family_counter=f__Xanthobacteraceae--1:capture_genus_counter=g__Bradyrhizobium--1:capture_order_counter=o__Rhizobiales--1:capture_phylum_counter=p__Proteobacteria--1:capture_species_counter=s__Bradyrhizobium sp900176205--1:gtdb_class_counter=c__Gammaproteobacteria--1:gtdb_domain_counter=d__Bacteria--1:gtdb_family_counter=f__Burkholderiaceae--1:gtdb_genus_counter=g__Paraburkholderia--1:gtdb_order_counter=o__Burkholderiales--1:gtdb_phylum_counter=p__Proteobacteria--1:gtdb_species_counter=s__Paraburkholderia sp001319865--1:heptad_counter=MCP-34H--1||MCP-36H--1:lbd_counter=:lca_tree=s__Paraburkholderia sp001319865:name=N551431:ref_name_counter=],((GB_GCA_003169195.1_protein.faa_PMQB01000115.1_11@PF00015_full_PFAM.317.500:0.349728[&&NHX:Type=GTDB:gtdb_class=c__Acidobacteriae:gtdb_domain=d__Bacteria:gtdb_family=f__Bryobacteraceae:gtdb_genus=g__Bog-105:gtdb_order=o__Bryobacterales:gtdb_phylum=p__Acidobacteriota:gtdb_species=s__Bog-105 sp003169195:heptad=MCP-36H:species=d__Bacteria_p__Acidobacteriota_c__Acidobacteriae_o__Bryobacterales_f__Bryobacteraceae_g__Bog-105_s__Bog-105 sp003169195],(4667cc3c-8ba5-4034-bd9f-3588d3b797bb_5@MCPsignal.323.355:5e-09[&&NHX:Sample=rhiztom3:Type=capture:besthit=87.5:bitscore=53.5:capture_class=c__Spirochaetia:capture_domain=d__Bacteria:capture_family=f__Spirochaetaceae_B:capture_genus=g__Oceanispirochaeta:capture_order=o__Spirochaetales_E:capture_phylum=p__Spirochaetota:capture_species=s__Oceanispirochaeta sp003346715:evalue=1.4e-11:gapopen=0.0:heptad=MCP-34H:length=32.0:mismatch=4.0:qcovhsp=100.0:qend=32.0:qstart=1.0:ref_name=RS_GCF_000183725.1_protein.faa_NC_014762.1_984@PF00015_full_PFAM.348.412:scovhsp=50.0:send=59.0:sstart=28.0],ada0695f-80ec-5466-a899-e7d8550ace7b_2@MCPsignal.154.180:0.145977[&&NHX:Sample=rhiztom3:Type=capture:besthit=96.2:bitscore=47.0:capture_class=c__Gammaproteobacteria:capture_domain=d__Bacteria:capture_family=f__Burkholderiaceae:capture_genus=g__Pelomonas:capture_order=o__Burkholderiales:capture_phylum=p__Proteobacteria:capture_species=s__Pelomonas sp001425705:evalue=2.11e-09:gapopen=0.0:heptad=MCP-34H:length=26.0:mismatch=1.0:qcovhsp=100.0:qend=26.0:qstart=1.0:ref_name=RS_GCF_018221465.1_protein.faa_NZ_JAAIKR010000012.1_98@PF00015_full_PFAM.4.34:scovhsp=86.7:send=26.0:sstart=1.0])0:5e-09[&&NHX:Sample_counter=rhiztom3--2:Type_counter=capture--2:besthit_avg=91.85:besthit_max=96.2:besthit_min=87.5:besthit_std=6.1518289963229655:besthit_sum=183.7:bitscore_avg=50.25:bitscore_max=53.5:bitscore_min=47.0:bitscore_std=4.596194077712559:bitscore_sum=100.5:capture_class_counter=c__Gammaproteobacteria--1||c__Spirochaetia--1:capture_domain_counter=d__Bacteria--2:capture_family_counter=f__Burkholderiaceae--1||f__Spirochaetaceae_B--1:capture_genus_counter=g__Oceanispirochaeta--1||g__Pelomonas--1:capture_order_counter=o__Burkholderiales--1||o__Spirochaetales_E--1:capture_phylum_counter=p__Proteobacteria--1||p__Spirochaetota--1:capture_species_counter=s__Oceanispirochaeta sp003346715--1||s__Pelomonas sp001425705--1:evalue_avg=1.062e-09:evalue_max=2.11e-09:evalue_min=1.4e-11:evalue_std=1.4820958133670036e-09:evalue_sum=2.124e-09:gapopen_avg=0.0:gapopen_max=0.0:gapopen_min=0.0:gapopen_std=0.0:gapopen_sum=0.0:gtdb_class_counter=:gtdb_domain_counter=:gtdb_family_counter=:gtdb_genus_counter=:gtdb_order_counter=:gtdb_phylum_counter=:gtdb_species_counter=:heptad_counter=MCP-34H--2:lbd_counter=:length_avg=29.0:length_max=32.0:length_min=26.0:length_std=4.242640687119285:length_sum=58.0:mismatch_avg=2.5:mismatch_max=4.0:mismatch_min=1.0:mismatch_std=2.1213203435596424:mismatch_sum=5.0:name=N551435:qcovhsp_avg=100.0:qcovhsp_max=100.0:qcovhsp_min=100.0:qcovhsp_std=0.0:qcovhsp_sum=200.0:qend_avg=29.0:qend_max=32.0:qend_min=26.0:qend_std=4.242640687119285:qend_sum=58.0:qstart_avg=1.0:qstart_max=1.0:qstart_min=1.0:qstart_std=0.0:qstart_sum=2.0:ref_name_counter=RS_GCF_000183725.1_protein.faa_NC_014762.1_984@PF00015_full_PFAM.348.412--1||RS_GCF_018221465.1_protein.faa_NZ_JAAIKR010000012.1_98@PF00015_full_PFAM.4.34--1:scovhsp_avg=68.35:scovhsp_max=86.7:scovhsp_min=50.0:scovhsp_std=25.950818869546296:scovhsp_sum=136.7:send_avg=42.5:send_max=59.0:send_min=26.0:send_std=23.33452377915607:send_sum=85.0:sstart_avg=14.5:sstart_max=28.0:sstart_min=1.0:sstart_std=19.091883092036785:sstart_sum=29.0])0.919:0.207339[&&NHX:Sample_counter=rhiztom3--2:Type_counter=GTDB--1||capture--2:besthit_avg=91.85:besthit_max=96.2:besthit_min=87.5:besthit_std=6.1518289963229655:besthit_sum=183.7:bitscore_avg=50.25:bitscore_max=53.5:bitscore_min=47.0:bitscore_std=4.596194077712559:bitscore_sum=100.5:capture_class_counter=c__Gammaproteobacteria--1||c__Spirochaetia--1:capture_domain_counter=d__Bacteria--2:capture_family_counter=f__Burkholderiaceae--1||f__Spirochaetaceae_B--1:capture_genus_counter=g__Oceanispirochaeta--1||g__Pelomonas--1:capture_order_counter=o__Burkholderiales--1||o__Spirochaetales_E--1:capture_phylum_counter=p__Proteobacteria--1||p__Spirochaetota--1:capture_species_counter=s__Oceanispirochaeta sp003346715--1||s__Pelomonas sp001425705--1:evalue_avg=1.062e-09:evalue_max=2.11e-09:evalue_min=1.4e-11:evalue_std=1.4820958133670036e-09:evalue_sum=2.124e-09:gapopen_avg=0.0:gapopen_max=0.0:gapopen_min=0.0:gapopen_std=0.0:gapopen_sum=0.0:gtdb_class_counter=c__Acidobacteriae--1:gtdb_domain_counter=d__Bacteria--1:gtdb_family_counter=f__Bryobacteraceae--1:gtdb_genus_counter=g__Bog-105--1:gtdb_order_counter=o__Bryobacterales--1:gtdb_phylum_counter=p__Acidobacteriota--1:gtdb_species_counter=s__Bog-105 sp003169195--1:heptad_counter=MCP-34H--2||MCP-36H--1:lbd_counter=:lca_tree=s__Bog-105 sp003169195:length_avg=29.0:length_max=32.0:length_min=26.0:length_std=4.242640687119285:length_sum=58.0:mismatch_avg=2.5:mismatch_max=4.0:mismatch_min=1.0:mismatch_std=2.1213203435596424:mismatch_sum=5.0:name=N551436:qcovhsp_avg=100.0:qcovhsp_max=100.0:qcovhsp_min=100.0:qcovhsp_std=0.0:qcovhsp_sum=200.0:qend_avg=29.0:qend_max=32.0:qend_min=26.0:qend_std=4.242640687119285:qend_sum=58.0:qstart_avg=1.0:qstart_max=1.0:qstart_min=1.0:qstart_std=0.0:qstart_sum=2.0:ref_name_counter=RS_GCF_000183725.1_protein.faa_NC_014762.1_984@PF00015_full_PFAM.348.412--1||RS_GCF_018221465.1_protein.faa_NZ_JAAIKR010000012.1_98@PF00015_full_PFAM.4.34--1:scovhsp_avg=68.35:scovhsp_max=86.7:scovhsp_min=50.0:scovhsp_std=25.950818869546296:scovhsp_sum=136.7:send_avg=42.5:send_max=59.0:send_min=26.0:send_std=23.33452377915607:send_sum=85.0:sstart_avg=14.5:sstart_max=28.0:sstart_min=1.0:sstart_std=19.091883092036785:sstart_sum=29.0],(bbc4fab4-9d5b-4bde-b42e-1930d5eeb706_1@MCPsignal.58.83:0.199758[&&NHX:Sample=rhiztom3:Type=capture:capture_class=c__Thermoleophilia:capture_domain=d__Bacteria:capture_family=f__Solirubrobacteraceae:capture_genus=g__Solirubrobacter:capture_order=o__Solirubrobacterales:capture_phylum=p__Actinobacteriota:capture_species=s__Solirubrobacter soli:heptad=MCP-24H],e0d0c581-83d1-422c-8386-f38592ddcaf2_5@MCPsignal.26.116:0.358678[&&NHX:Sample=rhiztom2:Type=capture:capture_class=c__Desulfovibrionia:capture_domain=d__Bacteria:capture_family=f__Desulfovibrionaceae:capture_genus=g__Pseudodesulfovibrio:capture_order=o__Desulfovibrionales:capture_phylum=p__Desulfobacterota_I:capture_species=s__Pseudodesulfovibrio sp017351175:heptad=MCP-36H])0.821:0.252854[&&NHX:Sample_counter=rhiztom2--1||rhiztom3--1:Type_counter=capture--2:capture_class_counter=c__Desulfovibrionia--1||c__Thermoleophilia--1:capture_domain_counter=d__Bacteria--2:capture_family_counter=f__Desulfovibrionaceae--1||f__Solirubrobacteraceae--1:capture_genus_counter=g__Pseudodesulfovibrio--1||g__Solirubrobacter--1:capture_order_counter=o__Desulfovibrionales--1||o__Solirubrobacterales--1:capture_phylum_counter=p__Actinobacteriota--1||p__Desulfobacterota_I--1:capture_species_counter=s__Pseudodesulfovibrio sp017351175--1||s__Solirubrobacter soli--1:gtdb_class_counter=:gtdb_domain_counter=:gtdb_family_counter=:gtdb_genus_counter=:gtdb_order_counter=:gtdb_phylum_counter=:gtdb_species_counter=:heptad_counter=MCP-24H--1||MCP-36H--1:lbd_counter=:name=N551439:ref_name_counter=])0.633:0.0471824[&&NHX:Sample_counter=rhiztom2--1||rhiztom3--3:Type_counter=GTDB--1||capture--4:besthit_avg=91.85:besthit_max=96.2:besthit_min=87.5:besthit_std=6.1518289963229655:besthit_sum=183.7:bitscore_avg=50.25:bitscore_max=53.5:bitscore_min=47.0:bitscore_std=4.596194077712559:bitscore_sum=100.5:capture_class_counter=c__Desulfovibrionia--1||c__Gammaproteobacteria--1||c__Spirochaetia--1||c__Thermoleophilia--1:capture_domain_counter=d__Bacteria--4:capture_family_counter=f__Burkholderiaceae--1||f__Desulfovibrionaceae--1||f__Solirubrobacteraceae--1||f__Spirochaetaceae_B--1:capture_genus_counter=g__Oceanispirochaeta--1||g__Pelomonas--1||g__Pseudodesulfovibrio--1||g__Solirubrobacter--1:capture_order_counter=o__Burkholderiales--1||o__Desulfovibrionales--1||o__Solirubrobacterales--1||o__Spirochaetales_E--1:capture_phylum_counter=p__Actinobacteriota--1||p__Desulfobacterota_I--1||p__Proteobacteria--1||p__Spirochaetota--1:capture_species_counter=s__Oceanispirochaeta sp003346715--1||s__Pelomonas sp001425705--1||s__Pseudodesulfovibrio sp017351175--1||s__Solirubrobacter soli--1:evalue_avg=1.062e-09:evalue_max=2.11e-09:evalue_min=1.4e-11:evalue_std=1.4820958133670036e-09:evalue_sum=2.124e-09:gapopen_avg=0.0:gapopen_max=0.0:gapopen_min=0.0:gapopen_std=0.0:gapopen_sum=0.0:gtdb_class_counter=c__Acidobacteriae--1:gtdb_domain_counter=d__Bacteria--1:gtdb_family_counter=f__Bryobacteraceae--1:gtdb_genus_counter=g__Bog-105--1:gtdb_order_counter=o__Bryobacterales--1:gtdb_phylum_counter=p__Acidobacteriota--1:gtdb_species_counter=s__Bog-105 sp003169195--1:heptad_counter=MCP-24H--1||MCP-34H--2||MCP-36H--2:lbd_counter=:lca_tree=s__Bog-105 sp003169195:length_avg=29.0:length_max=32.0:length_min=26.0:length_std=4.242640687119285:length_sum=58.0:mismatch_avg=2.5:mismatch_max=4.0:mismatch_min=1.0:mismatch_std=2.1213203435596424:mismatch_sum=5.0:name=N551440:qcovhsp_avg=100.0:qcovhsp_max=100.0:qcovhsp_min=100.0:qcovhsp_std=0.0:qcovhsp_sum=200.0:qend_avg=29.0:qend_max=32.0:qend_min=26.0:qend_std=4.242640687119285:qend_sum=58.0:qstart_avg=1.0:qstart_max=1.0:qstart_min=1.0:qstart_std=0.0:qstart_sum=2.0:ref_name_counter=RS_GCF_000183725.1_protein.faa_NC_014762.1_984@PF00015_full_PFAM.348.412--1||RS_GCF_018221465.1_protein.faa_NZ_JAAIKR010000012.1_98@PF00015_full_PFAM.4.34--1:scovhsp_avg=68.35:scovhsp_max=86.7:scovhsp_min=50.0:scovhsp_std=25.950818869546296:scovhsp_sum=136.7:send_avg=42.5:send_max=59.0:send_min=26.0:send_std=23.33452377915607:send_sum=85.0:sstart_avg=14.5:sstart_max=28.0:sstart_min=1.0:sstart_std=19.091883092036785:sstart_sum=29.0])0.296:0.0254155[&&NHX:Sample_counter=rhizpot1--1||rhiztom2--1||rhiztom3--3:Type_counter=GTDB--2||capture--5:besthit_avg=91.85:besthit_max=96.2:besthit_min=87.5:besthit_std=6.1518289963229655:besthit_sum=183.7:bitscore_avg=50.25:bitscore_max=53.5:bitscore_min=47.0:bitscore_std=4.596194077712559:bitscore_sum=100.5:capture_class_counter=c__Alphaproteobacteria--1||c__Desulfovibrionia--1||c__Gammaproteobacteria--1||c__Spirochaetia--1||c__Thermoleophilia--1:capture_domain_counter=d__Bacteria--5:capture_family_counter=f__Burkholderiaceae--1||f__Desulfovibrionaceae--1||f__Solirubrobacteraceae--1||f__Spirochaetaceae_B--1||f__Xanthobacteraceae--1:capture_genus_counter=g__Bradyrhizobium--1||g__Oceanispirochaeta--1||g__Pelomonas--1||g__Pseudodesulfovibrio--1||g__Solirubrobacter--1:capture_order_counter=o__Burkholderiales--1||o__Desulfovibrionales--1||o__Rhizobiales--1||o__Solirubrobacterales--1||o__Spirochaetales_E--1:capture_phylum_counter=p__Actinobacteriota--1||p__Desulfobacterota_I--1||p__Proteobacteria--2||p__Spirochaetota--1:capture_species_counter=s__Bradyrhizobium sp900176205--1||s__Oceanispirochaeta sp003346715--1||s__Pelomonas sp001425705--1||s__Pseudodesulfovibrio sp017351175--1||s__Solirubrobacter soli--1:evalue_avg=1.062e-09:evalue_max=2.11e-09:evalue_min=1.4e-11:evalue_std=1.4820958133670036e-09:evalue_sum=2.124e-09:gapopen_avg=0.0:gapopen_max=0.0:gapopen_min=0.0:gapopen_std=0.0:gapopen_sum=0.0:gtdb_class_counter=c__Acidobacteriae--1||c__Gammaproteobacteria--1:gtdb_domain_counter=d__Bacteria--2:gtdb_family_counter=f__Bryobacteraceae--1||f__Burkholderiaceae--1:gtdb_genus_counter=g__Bog-105--1||g__Paraburkholderia--1:gtdb_order_counter=o__Bryobacterales--1||o__Burkholderiales--1:gtdb_phylum_counter=p__Acidobacteriota--1||p__Proteobacteria--1:gtdb_species_counter=s__Bog-105 sp003169195--1||s__Paraburkholderia sp001319865--1:heptad_counter=MCP-24H--1||MCP-34H--3||MCP-36H--3:lbd_counter=:lca_tree=d__Bacteria:length_avg=29.0:length_max=32.0:length_min=26.0:length_std=4.242640687119285:length_sum=58.0:mismatch_avg=2.5:mismatch_max=4.0:mismatch_min=1.0:mismatch_std=2.1213203435596424:mismatch_sum=5.0:name=N551441:qcovhsp_avg=100.0:qcovhsp_max=100.0:qcovhsp_min=100.0:qcovhsp_std=0.0:qcovhsp_sum=200.0:qend_avg=29.0:qend_max=32.0:qend_min=26.0:qend_std=4.242640687119285:qend_sum=58.0:qstart_avg=1.0:qstart_max=1.0:qstart_min=1.0:qstart_std=0.0:qstart_sum=2.0:ref_name_counter=RS_GCF_000183725.1_protein.faa_NC_014762.1_984@PF00015_full_PFAM.348.412--1||RS_GCF_018221465.1_protein.faa_NZ_JAAIKR010000012.1_98@PF00015_full_PFAM.4.34--1:scovhsp_avg=68.35:scovhsp_max=86.7:scovhsp_min=50.0:scovhsp_std=25.950818869546296:scovhsp_sum=136.7:send_avg=42.5:send_max=59.0:send_min=26.0:send_std=23.33452377915607:send_sum=85.0:sstart_avg=14.5:sstart_max=28.0:sstart_min=1.0:sstart_std=19.091883092036785:sstart_sum=29.0],(((RS_GCF_000153185.1_protein.faa_NZ_CH724149.1_111@PF00015_full_PFAM.290.552:0.375092[&&NHX:Type=GTDB:gtdb_class=c__Gammaproteobacteria:gtdb_domain=d__Bacteria:gtdb_family=f__Natronospirillaceae:gtdb_genus=g__Reinekea:gtdb_order=o__Pseudomonadales:gtdb_phylum=p__Proteobacteria:gtdb_species=s__Reinekea blandensis:heptad=MCP-40H:species=d__Bacteria_p__Proteobacteria_c__Gammaproteobacteria_o__Pseudomonadales_f__Natronospirillaceae_g__Reinekea_s__Reinekea blandensis],((GB_GCA_008375315.1_protein.faa_CP032507.1_37@PF00015_full_PFAM.305.541:0.233959[&&NHX:Type=GTDB:gtdb_class=c__Gammaproteobacteria:gtdb_domain=d__Bacteria:gtdb_family=f__Thiohalomonadaceae:gtdb_genus=g__BW-2:gtdb_order=o__Thiohalomonadales:gtdb_phylum=p__Proteobacteria:gtdb_species=s__BW-2 sp008375315:heptad=MCP-40H:species=d__Bacteria_p__Proteobacteria_c__Gammaproteobacteria_o__Thiohalomonadales_f__Thiohalomonadaceae_g__BW-2_s__BW-2 sp008375315],29605f2b-f6ac-5d03-a4d9-1d319e184243_4@MCPsignal.134.170:0.142539[&&NHX:Sample=rhiztom2:Type=capture:capture_class=c__AC1:capture_domain=d__Bacteria:capture_family=f__EtOH8:capture_genus=g__UBA5202:capture_order=o__AC1:capture_phylum=p__Edwardsbacteria:capture_species=s__UBA5202 sp002412795:heptad=MCP-40H])0.751:0.119907[&&NHX:Sample_counter=rhiztom2--1:Type_counter=GTDB--1||capture--1:capture_class_counter=c__AC1--1:capture_domain_counter=d__Bacteria--1:capture_family_counter=f__EtOH8--1:capture_genus_counter=g__UBA5202--1:capture_order_counter=o__AC1--1:capture_phylum_counter=p__Edwardsbacteria--1:capture_species_counter=s__UBA5202 sp002412795--1:gtdb_class_counter=c__Gammaproteobacteria--1:gtdb_domain_counter=d__Bacteria--1:gtdb_family_counter=f__Thiohalomonadaceae--1:gtdb_genus_counter=g__BW-2--1:gtdb_order_counter=o__Thiohalomonadales--1:gtdb_phylum_counter=p__Proteobacteria--1:gtdb_species_counter=s__BW-2 sp008375315--1:heptad_counter=MCP-40H--2:lbd_counter=:lca_tree=s__BW-2 sp008375315:name=N551445:ref_name_counter=],((RS_GCF_018860385.1_protein.faa_NZ_JAHKPH010000013.1_155@PF00015_full_PFAM.351.541:0.18365[&&NHX:Type=GTDB:gtdb_class=c__Gammaproteobacteria:gtdb_domain=d__Bacteria:gtdb_family=f__Natronospirillaceae:gtdb_genus=g__Reinekea:gtdb_order=o__Pseudomonadales:gtdb_phylum=p__Proteobacteria:gtdb_species=s__Reinekea forsetii_A:heptad=MCP-40H:species=d__Bacteria_p__Proteobacteria_c__Gammaproteobacteria_o__Pseudomonadales_f__Natronospirillaceae_g__Reinekea_s__Reinekea forsetii_A],((RS_GCF_002157225.2_protein.faa_NZ_CP020038.1_694@PF00015_full_PFAM.368.541:0.306572[&&NHX:Type=GTDB:gtdb_class=c__Gammaproteobacteria:gtdb_domain=d__Bacteria:gtdb_family=f__Cellvibrionaceae:gtdb_genus=g__Agarilytica:gtdb_order=o__Pseudomonadales:gtdb_phylum=p__Proteobacteria:gtdb_species=s__Agarilytica rhodophyticola:heptad=MCP-40H:species=d__Bacteria_p__Proteobacteria_c__Gammaproteobacteria_o__Pseudomonadales_f__Cellvibrionaceae_g__Agarilytica_s__Agarilytica rhodophyticola],((RS_GCF_004341165.1_protein.faa_NZ_SLZR01000001.1_11@PF00015_full_PFAM.359.541:0.235206[&&NHX:Type=GTDB:gtdb_class=c__Gammaproteobacteria:gtdb_domain=d__Bacteria:gtdb_family=f__Natronospirillaceae:gtdb_genus=g__Reinekea:gtdb_order=o__Pseudomonadales:gtdb_phylum=p__Proteobacteria:gtdb_species=s__Reinekea marinisedimentorum:heptad=MCP-40H:species=d__Bacteria_p__Proteobacteria_c__Gammaproteobacteria_o__Pseudomonadales_f__Natronospirillaceae_g__Reinekea_s__Reinekea marinisedimentorum],((RS_GCF_006538345.1_protein.faa_NZ_BJKL01000006.1_51@PF00015_full_PFAM.361.536:0.271065[&&NHX:Type=GTDB:gtdb_class=c__Gammaproteobacteria:gtdb_domain=d__Bacteria:gtdb_family=f__Alteromonadaceae:gtdb_genus=g__Alteromonas:gtdb_order=o__Enterobacterales:gtdb_phylum=p__Proteobacteria:gtdb_species=s__Alteromonas sp006538345:heptad=MCP-40H:species=d__Bacteria_p__Proteobacteria_c__Gammaproteobacteria_o__Enterobacterales_f__Alteromonadaceae_g__Alteromonas_s__Alteromonas sp006538345],(RS_GCF_003318165.1_protein.faa_NZ_QOCB01000144.1_51@PF00015_full_PFAM.361.543:0.0651401[&&NHX:Type=GTDB:gtdb_class=c__Gammaproteobacteria:gtdb_domain=d__Bacteria:gtdb_family=f__Psychromonadaceae:gtdb_genus=g__Psychromonas:gtdb_order=o__Enterobacterales:gtdb_phylum=p__Proteobacteria:gtdb_species=s__Psychromonas sp003318165:heptad=MCP-40H:species=d__Bacteria_p__Proteobacteria_c__Gammaproteobacteria_o__Enterobacterales_f__Psychromonadaceae_g__Psychromonas_s__Psychromonas sp003318165],(RS_GCF_004378355.1_protein.faa_NZ_SNUB01000040.1_13@PF00015_full_PFAM.353.545:0.0759521[&&NHX:Type=GTDB:gtdb_class=c__Gammaproteobacteria:gtdb_domain=d__Bacteria:gtdb_family=f__Psychromonadaceae:gtdb_genus=g__Psychromonas:gtdb_order=o__Enterobacterales:gtdb_phylum=p__Proteobacteria:gtdb_species=s__Psychromonas sp004378355:heptad=MCP-40H:species=d__Bacteria_p__Proteobacteria_c__Gammaproteobacteria_o__Enterobacterales_f__Psychromonadaceae_g__Psychromonas_s__Psychromonas sp004378355],RS_GCF_000470315.2_protein.faa_NZ_CBRF02000002.1_144@PF00015_full_PFAM.353.539:0.0677424[&&NHX:Type=GTDB:gtdb_class=c__Gammaproteobacteria:gtdb_domain=d__Bacteria:gtdb_family=f__Psychromonadaceae:gtdb_genus=g__Psychromonas:gtdb_order=o__Enterobacterales:gtdb_phylum=p__Proteobacteria:gtdb_species=s__Psychromonas sp000470315:heptad=MCP-40H:species=d__Bacteria_p__Proteobacteria_c__Gammaproteobacteria_o__Enterobacterales_f__Psychromonadaceae_g__Psychromonas_s__Psychromonas sp000470315])0.906:0.0493391[&&NHX:Sample_counter=:Type_counter=GTDB--2:capture_class_counter=:capture_domain_counter=:capture_family_counter=:capture_genus_counter=:capture_order_counter=:capture_phylum_counter=:capture_species_counter=:evoltype=D:gtdb_class_counter=c__Gammaproteobacteria--2:gtdb_domain_counter=d__Bacteria--2:gtdb_family_counter=f__Psychromonadaceae--2:gtdb_genus_counter=g__Psychromonas--2:gtdb_order_counter=o__Enterobacterales--2:gtdb_phylum_counter=p__Proteobacteria--2:gtdb_species_counter=s__Psychromonas sp000470315--1||s__Psychromonas sp004378355--1:heptad_counter=MCP-40H--2:lbd_counter=:lca=d__Bacteria:lca_tree=g__Psychromonas:name=N551453:ref_name_counter=])0.906:0.0684929[&&NHX:Sample_counter=:Type_counter=GTDB--3:capture_class_counter=:capture_domain_counter=:capture_family_counter=:capture_genus_counter=:capture_order_counter=:capture_phylum_counter=:capture_species_counter=:evoltype=D:gtdb_class_counter=c__Gammaproteobacteria--3:gtdb_domain_counter=d__Bacteria--3:gtdb_family_counter=f__Psychromonadaceae--3:gtdb_genus_counter=g__Psychromonas--3:gtdb_order_counter=o__Enterobacterales--3:gtdb_phylum_counter=p__Proteobacteria--3:gtdb_species_counter=s__Psychromonas sp000470315--1||s__Psychromonas sp003318165--1||s__Psychromonas sp004378355--1:heptad_counter=MCP-40H--3:lbd_counter=:lca=d__Bacteria:lca_tree=g__Psychromonas:name=N551454:ref_name_counter=])0.983:0.127293[&&NHX:Sample_counter=:Type_counter=GTDB--4:capture_class_counter=:capture_domain_counter=:capture_family_counter=:capture_genus_counter=:capture_order_counter=:capture_phylum_counter=:capture_species_counter=:evoltype=D:gtdb_class_counter=c__Gammaproteobacteria--4:gtdb_domain_counter=d__Bacteria--4:gtdb_family_counter=f__Alteromonadaceae--1||f__Psychromonadaceae--3:gtdb_genus_counter=g__Alteromonas--1||g__Psychromonas--3:gtdb_order_counter=o__Enterobacterales--4:gtdb_phylum_counter=p__Proteobacteria--4:gtdb_species_counter=s__Alteromonas sp006538345--1||s__Psychromonas sp000470315--1||s__Psychromonas sp003318165--1||s__Psychromonas sp004378355--1:heptad_counter=MCP-40H--4:lbd_counter=:lca=d__Bacteria:lca_tree=o__Enterobacterales:name=N551455:ref_name_counter=],((RS_GCF_008041945.1_protein.faa_NZ_VKAD01000001.1_1831@PF00015_full_PFAM.274.545:0.109289[&&NHX:Type=GTDB:gtdb_class=c__Gammaproteobacteria:gtdb_domain=d__Bacteria:gtdb_family=f__Natronospirillaceae:gtdb_genus=g__Reinekea:gtdb_order=o__Pseudomonadales:gtdb_phylum=p__Proteobacteria:gtdb_species=s__Reinekea thalattae:heptad=MCP-40H:species=d__Bacteria_p__Proteobacteria_c__Gammaproteobacteria_o__Pseudomonadales_f__Natronospirillaceae_g__Reinekea_s__Reinekea thalattae],(RS_GCF_000521805.1_protein.faa_NZ_JAMB01000009.1_67@PF00015_full_PFAM.276.545:0.015284[&&NHX:Type=GTDB:gtdb_class=c__Gammaproteobacteria:gtdb_domain=d__Bacteria:gtdb_family=f__Marinomonadaceae:gtdb_genus=g__Marinomonas:gtdb_order=o__Pseudomonadales:gtdb_phylum=p__Proteobacteria:gtdb_species=s__Marinomonas ushuaiensis:heptad=MCP-40H:species=d__Bacteria_p__Proteobacteria_c__Gammaproteobacteria_o__Pseudomonadales_f__Marinomonadaceae_g__Marinomonas_s__Marinomonas ushuaiensis],RS_GCF_014803385.1_protein.faa_NZ_JACYFC010000003.1_272@PF00015_full_PFAM.286.545:0.0356973[&&NHX:Type=GTDB:gtdb_class=c__Gammaproteobacteria:gtdb_domain=d__Bacteria:gtdb_family=f__Marinomonadaceae:gtdb_genus=g__Marinomonas:gtdb_order=o__Pseudomonadales:gtdb_phylum=p__Proteobacteria:gtdb_species=s__Marinomonas colpomeniae:heptad=MCP-40H:species=d__Bacteria_p__Proteobacteria_c__Gammaproteobacteria_o__Pseudomonadales_f__Marinomonadaceae_g__Marinomonas_s__Marinomonas colpomeniae])0.901:0.0534973[&&NHX:Sample_counter=:Type_counter=GTDB--2:capture_class_counter=:capture_domain_counter=:capture_family_counter=:capture_genus_counter=:capture_order_counter=:capture_phylum_counter=:capture_species_counter=:evoltype=D:gtdb_class_counter=c__Gammaproteobacteria--2:gtdb_domain_counter=d__Bacteria--2:gtdb_family_counter=f__Marinomonadaceae--2:gtdb_genus_counter=g__Marinomonas--2:gtdb_order_counter=o__Pseudomonadales--2:gtdb_phylum_counter=p__Proteobacteria--2:gtdb_species_counter=s__Marinomonas colpomeniae--1||s__Marinomonas ushuaiensis--1:heptad_counter=MCP-40H--2:lbd_counter=:lca=d__Bacteria:lca_tree=g__Marinomonas:name=N551459:ref_name_counter=])1:0.16136[&&NHX:Sample_counter=:Type_counter=GTDB--3:capture_class_counter=:capture_domain_counter=:capture_family_counter=:capture_genus_counter=:capture_order_counter=:capture_phylum_counter=:capture_species_counter=:evoltype=D:gtdb_class_counter=c__Gammaproteobacteria--3:gtdb_domain_counter=d__Bacteria--3:gtdb_family_counter=f__Marinomonadaceae--2||f__Natronospirillaceae--1:gtdb_genus_counter=g__Marinomonas--2||g__Reinekea--1:gtdb_order_counter=o__Pseudomonadales--3:gtdb_phylum_counter=p__Proteobacteria--3:gtdb_species_counter=s__Marinomonas colpomeniae--1||s__Marinomonas ushuaiensis--1||s__Reinekea thalattae--1:heptad_counter=MCP-40H--3:lbd_counter=:lca=d__Bacteria:lca_tree=o__Pseudomonadales:name=N551460:ref_name_counter=],(((RS_GCF_001625355.1_protein.faa_NZ_JSEE01000009.1_71@PF00015_full_PFAM.345.541:0.0100534[&&NHX:Type=GTDB:gtdb_class=c__Gammaproteobacteria:gtdb_domain=d__Bacteria:gtdb_family=f__Marinomonadaceae:gtdb_genus=g__Marinomonas:gtdb_order=o__Pseudomonadales:gtdb_phylum=p__Proteobacteria:gtdb_species=s__Marinomonas sp001625355:heptad=MCP-40H:species=d__Bacteria_p__Proteobacteria_c__Gammaproteobacteria_o__Pseudomonadales_f__Marinomonadaceae_g__Marinomonas_s__Marinomonas sp001625355],RS_GCF_016463975.1_protein.faa_NZ_JAEMNX010000002.1_208@PF00015_full_PFAM.343.541:0.00467897[&&NHX:Type=GTDB:gtdb_class=c__Gammaproteobacteria:gtdb_domain=d__Bacteria:gtdb_family=f__Marinomonadaceae:gtdb_genus=g__Marinomonas:gtdb_order=o__Pseudomonadales:gtdb_phylum=p__Proteobacteria:gtdb_species=s__Marinomonas sp016463975:heptad=MCP-40H:species=d__Bacteria_p__Proteobacteria_c__Gammaproteobacteria_o__Pseudomonadales_f__Marinomonadaceae_g__Marinomonas_s__Marinomonas sp016463975])0.972:0.0667459[&&NHX:Sample_counter=:Type_counter=GTDB--2:capture_class_counter=:capture_domain_counter=:capture_family_counter=:capture_genus_counter=:capture_order_counter=:capture_phylum_counter=:capture_species_counter=:evoltype=D:gtdb_class_counter=c__Gammaproteobacteria--2:gtdb_domain_counter=d__Bacteria--2:gtdb_family_counter=f__Marinomonadaceae--2:gtdb_genus_counter=g__Marinomonas--2:gtdb_order_counter=o__Pseudomonadales--2:gtdb_phylum_counter=p__Proteobacteria--2:gtdb_species_counter=s__Marinomonas sp001625355--1||s__Marinomonas sp016463975--1:heptad_counter=MCP-40H--2:lbd_counter=:lca=d__Bacteria:lca_tree=g__Marinomonas:name=N551463:ref_name_counter=],(RS_GCF_018336975.1_protein.faa_NZ_CP025572.1_3087@PF00015_full_PFAM.349.538:0.0115602[&&NHX:Type=GTDB:gtdb_class=c__Gammaproteobacteria:gtdb_domain=d__Bacteria:gtdb_family=f__Marinomonadaceae:gtdb_genus=g__Marinomonas:gtdb_order=o__Pseudomonadales:gtdb_phylum=p__Proteobacteria:gtdb_species=s__Marinomonas sp013373235:heptad=MCP-40H:species=d__Bacteria_p__Proteobacteria_c__Gammaproteobacteria_o__Pseudomonadales_f__Marinomonadaceae_g__Marinomonas_s__Marinomonas sp013373235],RS_GCF_000017285.1_protein.faa_NC_009654.1_3383@PF00015_full_PFAM.357.537:0.0425285[&&NHX:Type=GTDB:gtdb_class=c__Gammaproteobacteria:gtdb_domain=d__Bacteria:gtdb_family=f__Marinomonadaceae:gtdb_genus=g__Marinomonas:gtdb_order=o__Pseudomonadales:gtdb_phylum=p__Proteobacteria:gtdb_species=s__Marinomonas sp000017285:heptad=MCP-40H:species=d__Bacteria_p__Proteobacteria_c__Gammaproteobacteria_o__Pseudomonadales_f__Marinomonadaceae_g__Marinomonas_s__Marinomonas sp000017285])0.94:0.0553239[&&NHX:Sample_counter=:Type_counter=GTDB--2:capture_class_counter=:capture_domain_counter=:capture_family_counter=:capture_genus_counter=:capture_order_counter=:capture_phylum_counter=:capture_species_counter=:evoltype=D:gtdb_class_counter=c__Gammaproteobacteria--2:gtdb_domain_counter=d__Bacteria--2:gtdb_family_counter=f__Marinomonadaceae--2:gtdb_genus_counter=g__Marinomonas--2:gtdb_order_counter=o__Pseudomonadales--2:gtdb_phylum_counter=p__Proteobacteria--2:gtdb_species_counter=s__Marinomonas sp000017285--1||s__Marinomonas sp013373235--1:heptad_counter=MCP-40H--2:lbd_counter=:lca=d__Bacteria:lca_tree=g__Marinomonas:name=N551466:ref_name_counter=])1:0.232613[&&NHX:Sample_counter=:Type_counter=GTDB--4:capture_class_counter=:capture_domain_counter=:capture_family_counter=:capture_genus_counter=:capture_order_counter=:capture_phylum_counter=:capture_species_counter=:evoltype=D:gtdb_class_counter=c__Gammaproteobacteria--4:gtdb_domain_counter=d__Bacteria--4:gtdb_family_counter=f__Marinomonadaceae--4:gtdb_genus_counter=g__Marinomonas--4:gtdb_order_counter=o__Pseudomonadales--4:gtdb_phylum_counter=p__Proteobacteria--4:gtdb_species_counter=s__Marinomonas sp000017285--1||s__Marinomonas sp001625355--1||s__Marinomonas sp013373235--1||s__Marinomonas sp016463975--1:heptad_counter=MCP-40H--4:lbd_counter=:lca=d__Bacteria:lca_tree=g__Marinomonas:name=N551467:ref_name_counter=],((RS_GCF_004352835.1_protein.faa_NZ_SJSB01000004.1_198@PF00015_full_PFAM.366.545:0.0538151[&&NHX:Type=GTDB:gtdb_class=c__Gammaproteobacteria:gtdb_domain=d__Bacteria:gtdb_family=f__Marinomonadaceae:gtdb_genus=g__Marinomonas:gtdb_order=o__Pseudomonadales:gtdb_phylum=p__Proteobacteria:gtdb_species=s__Marinomonas sp004352835:heptad=MCP-40H:species=d__Bacteria_p__Proteobacteria_c__Gammaproteobacteria_o__Pseudomonadales_f__Marinomonadaceae_g__Marinomonas_s__Marinomonas sp004352835],(RS_GCF_004352855.1_protein.faa_NZ_SJSC01000005.1_76@PF00015_full_PFAM.285.547:0.0382764[&&NHX:Type=GTDB:gtdb_class=c__Gammaproteobacteria:gtdb_domain=d__Bacteria:gtdb_family=f__Marinomonadaceae:gtdb_genus=g__Marinomonas:gtdb_order=o__Pseudomonadales:gtdb_phylum=p__Proteobacteria:gtdb_species=s__Marinomonas sp004352855:heptad=MCP-40H:species=d__Bacteria_p__Proteobacteria_c__Gammaproteobacteria_o__Pseudomonadales_f__Marinomonadaceae_g__Marinomonas_s__Marinomonas sp004352855],RS_GCF_003387375.1_protein.faa_NZ_QUNG01000006.1_167@PF00015_full_PFAM.297.545:0.0675942[&&NHX:Type=GTDB:gtdb_class=c__Gammaproteobacteria:gtdb_domain=d__Bacteria:gtdb_family=f__Marinomonadaceae:gtdb_genus=g__Marinomonas:gtdb_order=o__Pseudomonadales:gtdb_phylum=p__Proteobacteria:gtdb_species=s__Marinomonas pollencensis:heptad=MCP-40H:species=d__Bacteria_p__Proteobacteria_c__Gammaproteobacteria_o__Pseudomonadales_f__Marinomonadaceae_g__Marinomonas_s__Marinomonas pollencensis])0.935:0.0462139[&&NHX:Sample_counter=:Type_counter=GTDB--2:capture_class_counter=:capture_domain_counter=:capture_family_counter=:capture_genus_counter=:capture_order_counter=:capture_phylum_counter=:capture_species_counter=:evoltype=D:gtdb_class_counter=c__Gammaproteobacteria--2:gtdb_domain_counter=d__Bacteria--2:gtdb_family_counter=f__Marinomonadaceae--2:gtdb_genus_counter=g__Marinomonas--2:gtdb_order_counter=o__Pseudomonadales--2:gtdb_phylum_counter=p__Proteobacteria--2:gtdb_species_counter=s__Marinomonas pollencensis--1||s__Marinomonas sp004352855--1:heptad_counter=MCP-40H--2:lbd_counter=:lca=d__Bacteria:lca_tree=g__Marinomonas:name=N551471:ref_name_counter=])0.981:0.0940913[&&NHX:Sample_counter=:Type_counter=GTDB--3:capture_class_counter=:capture_domain_counter=:capture_family_counter=:capture_genus_counter=:capture_order_counter=:capture_phylum_counter=:capture_species_counter=:evoltype=D:gtdb_class_counter=c__Gammaproteobacteria--3:gtdb_domain_counter=d__Bacteria--3:gtdb_family_counter=f__Marinomonadaceae--3:gtdb_genus_counter=g__Marinomonas--3:gtdb_order_counter=o__Pseudomonadales--3:gtdb_phylum_counter=p__Proteobacteria--3:gtdb_species_counter=s__Marinomonas pollencensis--1||s__Marinomonas sp004352835--1||s__Marinomonas sp004352855--1:heptad_counter=MCP-40H--3:lbd_counter=:lca=d__Bacteria:lca_tree=g__Marinomonas:name=N551472:ref_name_counter=],(RS_GCF_018145875.1_protein.faa_NZ_JAGSSV010000019.1_36@PF00015_full_PFAM.290.544:0.0862587[&&NHX:Type=GTDB:gtdb_class=c__Gammaproteobacteria:gtdb_domain=d__Bacteria:gtdb_family=f__Marinomonadaceae:gtdb_genus=g__Marinomonas:gtdb_order=o__Pseudomonadales:gtdb_phylum=p__Proteobacteria:gtdb_species=s__Marinomonas sp018145875:heptad=MCP-40H:species=d__Bacteria_p__Proteobacteria_c__Gammaproteobacteria_o__Pseudomonadales_f__Marinomonadaceae_g__Marinomonas_s__Marinomonas sp018145875],(RS_GCF_900129155.1_protein.faa_NZ_FQVF01000008.1_122@PF00015_full_PFAM.355.544:0.113275[&&NHX:Type=GTDB:gtdb_class=c__Gammaproteobacteria:gtdb_domain=d__Bacteria:gtdb_family=f__Marinomonadaceae:gtdb_genus=g__Marinomonas:gtdb_order=o__Pseudomonadales:gtdb_phylum=p__Proteobacteria:gtdb_species=s__Marinomonas polaris:heptad=MCP-40H:species=d__Bacteria_p__Proteobacteria_c__Gammaproteobacteria_o__Pseudomonadales_f__Marinomonadaceae_g__Marinomonas_s__Marinomonas polaris],(RS_GCF_000521805.1_protein.faa_NZ_JAMB01000007.1_94@PF00015_full_PFAM.299.544:0.0379371[&&NHX:Type=GTDB:gtdb_class=c__Gammaproteobacteria:gtdb_domain=d__Bacteria:gtdb_family=f__Marinomonadaceae:gtdb_genus=g__Marinomonas:gtdb_order=o__Pseudomonadales:gtdb_phylum=p__Proteobacteria:gtdb_species=s__Marinomonas ushuaiensis:heptad=MCP-40H:species=d__Bacteria_p__Proteobacteria_c__Gammaproteobacteria_o__Pseudomonadales_f__Marinomonadaceae_g__Marinomonas_s__Marinomonas ushuaiensis],RS_GCF_014803385.1_protein.faa_NZ_JACYFC010000005.1_95@PF00015_full_PFAM.295.544:0.0393637[&&NHX:Type=GTDB:gtdb_class=c__Gammaproteobacteria:gtdb_domain=d__Bacteria:gtdb_family=f__Marinomonadaceae:gtdb_genus=g__Marinomonas:gtdb_order=o__Pseudomonadales:gtdb_phylum=p__Proteobacteria:gtdb_species=s__Marinomonas colpomeniae:heptad=MCP-40H:species=d__Bacteria_p__Proteobacteria_c__Gammaproteobacteria_o__Pseudomonadales_f__Marinomonadaceae_g__Marinomonas_s__Marinomonas colpomeniae])0.988:0.063845[&&NHX:Sample_counter=:Type_counter=GTDB--2:capture_class_counter=:capture_domain_counter=:capture_family_counter=:capture_genus_counter=:capture_order_counter=:capture_phylum_counter=:capture_species_counter=:evoltype=D:gtdb_class_counter=c__Gammaproteobacteria--2:gtdb_domain_counter=d__Bacteria--2:gtdb_family_counter=f__Marinomonadaceae--2:gtdb_genus_counter=g__Marinomonas--2:gtdb_order_counter=o__Pseudomonadales--2:gtdb_phylum_counter=p__Proteobacteria--2:gtdb_species_counter=s__Marinomonas colpomeniae--1||s__Marinomonas ushuaiensis--1:heptad_counter=MCP-40H--2:lbd_counter=:lca=d__Bacteria:lca_tree=g__Marinomonas:name=N551477:ref_name_counter=])0.636:0.022482[&&NHX:Sample_counter=:Type_counter=GTDB--3:capture_class_counter=:capture_domain_counter=:capture_family_counter=:capture_genus_counter=:capture_order_counter=:capture_phylum_counter=:capture_species_counter=:evoltype=D:gtdb_class_counter=c__Gammaproteobacteria--3:gtdb_domain_counter=d__Bacteria--3:gtdb_family_counter=f__Marinomonadaceae--3:gtdb_genus_counter=g__Marinomonas--3:gtdb_order_counter=o__Pseudomonadales--3:gtdb_phylum_counter=p__Proteobacteria--3:gtdb_species_counter=s__Marinomonas colpomeniae--1||s__Marinomonas polaris--1||s__Marinomonas ushuaiensis--1:heptad_counter=MCP-40H--3:lbd_counter=:lca=d__Bacteria:lca_tree=g__Marinomonas:name=N551478:ref_name_counter=])0.998:0.105836[&&NHX:Sample_counter=:Type_counter=GTDB--4:capture_class_counter=:capture_domain_counter=:capture_family_counter=:capture_genus_counter=:capture_order_counter=:capture_phylum_counter=:capture_species_counter=:evoltype=D:gtdb_class_counter=c__Gammaproteobacteria--4:gtdb_domain_counter=d__Bacteria--4:gtdb_family_counter=f__Marinomonadaceae--4:gtdb_genus_counter=g__Marinomonas--4:gtdb_order_counter=o__Pseudomonadales--4:gtdb_phylum_counter=p__Proteobacteria--4:gtdb_species_counter=s__Marinomonas colpomeniae--1||s__Marinomonas polaris--1||s__Marinomonas sp018145875--1||s__Marinomonas ushuaiensis--1:heptad_counter=MCP-40H--4:lbd_counter=:lca=d__Bacteria:lca_tree=g__Marinomonas:name=N551479:ref_name_counter=])0.977:0.100389[&&NHX:Sample_counter=:Type_counter=GTDB--7:capture_class_counter=:capture_domain_counter=:capture_family_counter=:capture_genus_counter=:capture_order_counter=:capture_phylum_counter=:capture_species_counter=:evoltype=D:gtdb_class_counter=c__Gammaproteobacteria--7:gtdb_domain_counter=d__Bacteria--7:gtdb_family_counter=f__Marinomonadaceae--7:gtdb_genus_counter=g__Marinomonas--7:gtdb_order_counter=o__Pseudomonadales--7:gtdb_phylum_counter=p__Proteobacteria--7:gtdb_species_counter=s__Marinomonas colpomeniae--1||s__Marinomonas polaris--1||s__Marinomonas pollencensis--1||s__Marinomonas sp004352835--1||s__Marinomonas sp004352855--1||s__Marinomonas sp018145875--1||s__Marinomonas ushuaiensis--1:heptad_counter=MCP-40H--7:lbd_counter=:lca=d__Bacteria:lca_tree=g__Marinomonas:name=N551480:ref_name_counter=])0.853:0.057602[&&NHX:Sample_counter=:Type_counter=GTDB--11:capture_class_counter=:capture_domain_counter=:capture_family_counter=:capture_genus_counter=:capture_order_counter=:capture_phylum_counter=:capture_species_counter=:evoltype=D:gtdb_class_counter=c__Gammaproteobacteria--11:gtdb_domain_counter=d__Bacteria--11:gtdb_family_counter=f__Marinomonadaceae--11:gtdb_genus_counter=g__Marinomonas--11:gtdb_order_counter=o__Pseudomonadales--11:gtdb_phylum_counter=p__Proteobacteria--11:gtdb_species_counter=s__Marinomonas colpomeniae--1||s__Marinomonas polaris--1||s__Marinomonas pollencensis--1||s__Marinomonas sp000017285--1||s__Marinomonas sp001625355--1||s__Marinomonas sp004352835--1||s__Marinomonas sp004352855--1||s__Marinomonas sp013373235--1||s__Marinomonas sp016463975--1||s__Marinomonas sp018145875--1||s__Marinomonas ushuaiensis--1:heptad_counter=MCP-40H--11:lbd_counter=:lca=d__Bacteria:lca_tree=g__Marinomonas:name=N551481:ref_name_counter=])0.893:0.0506487[&&NHX:Sample_counter=:Type_counter=GTDB--14:capture_class_counter=:capture_domain_counter=:capture_family_counter=:capture_genus_counter=:capture_order_counter=:capture_phylum_counter=:capture_species_counter=:evoltype=D:gtdb_class_counter=c__Gammaproteobacteria--14:gtdb_domain_counter=d__Bacteria--14:gtdb_family_counter=f__Marinomonadaceae--13||f__Natronospirillaceae--1:gtdb_genus_counter=g__Marinomonas--13||g__Reinekea--1:gtdb_order_counter=o__Pseudomonadales--14:gtdb_phylum_counter=p__Proteobacteria--14:gtdb_species_counter=s__Marinomonas colpomeniae--2||s__Marinomonas polaris--1||s__Marinomonas pollencensis--1||s__Marinomonas sp000017285--1||s__Marinomonas sp001625355--1||s__Marinomonas sp004352835--1||s__Marinomonas sp004352855--1||s__Marinomonas sp013373235--1||s__Marinomonas sp016463975--1||s__Marinomonas sp018145875--1||s__Marinomonas ushuaiensis--2||s__Reinekea thalattae--1:heptad_counter=MCP-40H--14:lbd_counter=:lca=d__Bacteria:lca_tree=g__Marinomonas:name=N551482:ref_name_counter=])0.913:0.0627369[&&NHX:Sample_counter=:Type_counter=GTDB--18:capture_class_counter=:capture_domain_counter=:capture_family_counter=:capture_genus_counter=:capture_order_counter=:capture_phylum_counter=:capture_species_counter=:evoltype=D:gtdb_class_counter=c__Gammaproteobacteria--18:gtdb_domain_counter=d__Bacteria--18:gtdb_family_counter=f__Alteromonadaceae--1||f__Marinomonadaceae--13||f__Natronospirillaceae--1||f__Psychromonadaceae--3:gtdb_genus_counter=g__Alteromonas--1||g__Marinomonas--13||g__Psychromonas--3||g__Reinekea--1:gtdb_order_counter=o__Enterobacterales--4||o__Pseudomonadales--14:gtdb_phylum_counter=p__Proteobacteria--18:gtdb_species_counter=s__Alteromonas sp006538345--1||s__Marinomonas colpomeniae--2||s__Marinomonas polaris--1||s__Marinomonas pollencensis--1||s__Marinomonas sp000017285--1||s__Marinomonas sp001625355--1||s__Marinomonas sp004352835--1||s__Marinomonas sp004352855--1||s__Marinomonas sp013373235--1||s__Marinomonas sp016463975--1||s__Marinomonas sp018145875--1||s__Marinomonas ushuaiensis--2||s__Psychromonas sp000470315--1||s__Psychromonas sp003318165--1||s__Psychromonas sp004378355--1||s__Reinekea thalattae--1:heptad_counter=MCP-40H--18:lbd_counter=:lca=d__Bacteria:lca_tree=c__Gammaproteobacteria:name=N551483:ref_name_counter=])0.223:0.0452484[&&NHX:Sample_counter=:Type_counter=GTDB--19:capture_class_counter=:capture_domain_counter=:capture_family_counter=:capture_genus_counter=:capture_order_counter=:capture_phylum_counter=:capture_species_counter=:evoltype=D:gtdb_class_counter=c__Gammaproteobacteria--19:gtdb_domain_counter=d__Bacteria--19:gtdb_family_counter=f__Alteromonadaceae--1||f__Marinomonadaceae--13||f__Natronospirillaceae--2||f__Psychromonadaceae--3:gtdb_genus_counter=g__Alteromonas--1||g__Marinomonas--13||g__Psychromonas--3||g__Reinekea--2:gtdb_order_counter=o__Enterobacterales--4||o__Pseudomonadales--15:gtdb_phylum_counter=p__Proteobacteria--19:gtdb_species_counter=s__Alteromonas sp006538345--1||s__Marinomonas colpomeniae--2||s__Marinomonas polaris--1||s__Marinomonas pollencensis--1||s__Marinomonas sp000017285--1||s__Marinomonas sp001625355--1||s__Marinomonas sp004352835--1||s__Marinomonas sp004352855--1||s__Marinomonas sp013373235--1||s__Marinomonas sp016463975--1||s__Marinomonas sp018145875--1||s__Marinomonas ushuaiensis--2||s__Psychromonas sp000470315--1||s__Psychromonas sp003318165--1||s__Psychromonas sp004378355--1||s__Reinekea marinisedimentorum--1||s__Reinekea thalattae--1:heptad_counter=MCP-40H--19:lbd_counter=:lca=d__Bacteria:lca_tree=c__Gammaproteobacteria:name=N551484:ref_name_counter=],(GB_GCA_002733765.1_protein.faa_NVWU01000004.1_209@PF00015_full_PFAM.357.546:0.036809[&&NHX:Type=GTDB:gtdb_class=c__Gammaproteobacteria:gtdb_domain=d__Bacteria:gtdb_family=f__Alteromonadaceae:gtdb_genus=g__Colwellia:gtdb_order=o__Enterobacterales:gtdb_phylum=p__Proteobacteria:gtdb_species=s__Colwellia sp002733765:heptad=MCP-40H:species=d__Bacteria_p__Proteobacteria_c__Gammaproteobacteria_o__Enterobacterales_f__Alteromonadaceae_g__Colwellia_s__Colwellia sp002733765],(RS_GCF_000764225.1_protein.faa_NZ_JQED01000055.1_452@PF00015_full_PFAM.354.534:0.0248393[&&NHX:Type=GTDB:gtdb_class=c__Gammaproteobacteria:gtdb_domain=d__Bacteria:gtdb_family=f__Alteromonadaceae:gtdb_genus=g__Colwellia:gtdb_order=o__Enterobacterales:gtdb_phylum=p__Proteobacteria:gtdb_species=s__Colwellia psychrerythraea_D:heptad=MCP-40H:species=d__Bacteria_p__Proteobacteria_c__Gammaproteobacteria_o__Enterobacterales_f__Alteromonadaceae_g__Colwellia_s__Colwellia psychrerythraea_D],(GB_GCA_002163005.1_protein.faa_MAAF01000045.1_27@PF00015_full_PFAM.351.534:0.00446074[&&NHX:Type=GTDB:gtdb_class=c__Gammaproteobacteria:gtdb_domain=d__Bacteria:gtdb_family=f__Alteromonadaceae:gtdb_genus=g__Colwellia:gtdb_order=o__Enterobacterales:gtdb_phylum=p__Proteobacteria:gtdb_species=s__Colwellia psychrerythraea_C:heptad=MCP-40H:species=d__Bacteria_p__Proteobacteria_c__Gammaproteobacteria_o__Enterobacterales_f__Alteromonadaceae_g__Colwellia_s__Colwellia psychrerythraea_C],(RS_GCF_000012325.1_protein.faa_NC_003910.7_1115@PF00015_full_PFAM.346.533:0.0155788[&&NHX:Type=GTDB:gtdb_class=c__Gammaproteobacteria:gtdb_domain=d__Bacteria:gtdb_family=f__Alteromonadaceae:gtdb_genus=g__Colwellia:gtdb_order=o__Enterobacterales:gtdb_phylum=p__Proteobacteria:gtdb_species=s__Colwellia psychrerythraea_A:heptad=MCP-40H:species=d__Bacteria_p__Proteobacteria_c__Gammaproteobacteria_o__Enterobacterales_f__Alteromonadaceae_g__Colwellia_s__Colwellia psychrerythraea_A],RS_GCF_007954275.1_protein.faa_NZ_VOLT01000003.1_296@PF00015_full_PFAM.345.534:0.0082345[&&NHX:Type=GTDB:gtdb_class=c__Gammaproteobacteria:gtdb_domain=d__Bacteria:gtdb_family=f__Alteromonadaceae:gtdb_genus=g__Colwellia:gtdb_order=o__Enterobacterales:gtdb_phylum=p__Proteobacteria:gtdb_species=s__Colwellia demingiae:heptad=MCP-40H:species=d__Bacteria_p__Proteobacteria_c__Gammaproteobacteria_o__Enterobacterales_f__Alteromonadaceae_g__Colwellia_s__Colwellia demingiae])0.691:0.00377813[&&NHX:Sample_counter=:Type_counter=GTDB--2:capture_class_counter=:capture_domain_counter=:capture_family_counter=:capture_genus_counter=:capture_order_counter=:capture_phylum_counter=:capture_species_counter=:evoltype=D:gtdb_class_counter=c__Gammaproteobacteria--2:gtdb_domain_counter=d__Bacteria--2:gtdb_family_counter=f__Alteromonadaceae--2:gtdb_genus_counter=g__Colwellia--2:gtdb_order_counter=o__Enterobacterales--2:gtdb_phylum_counter=p__Proteobacteria--2:gtdb_species_counter=s__Colwellia demingiae--1||s__Colwellia psychrerythraea_A--1:heptad_counter=MCP-40H--2:lbd_counter=:lca=d__Bacteria:lca_tree=g__Colwellia:name=N551490:ref_name_counter=])0.648:0.0150598[&&NHX:Sample_counter=:Type_counter=GTDB--3:capture_class_counter=:capture_domain_counter=:capture_family_counter=:capture_genus_counter=:capture_order_counter=:capture_phylum_counter=:capture_species_counter=:evoltype=D:gtdb_class_counter=c__Gammaproteobacteria--3:gtdb_domain_counter=d__Bacteria--3:gtdb_family_counter=f__Alteromonadaceae--3:gtdb_genus_counter=g__Colwellia--3:gtdb_order_counter=o__Enterobacterales--3:gtdb_phylum_counter=p__Proteobacteria--3:gtdb_species_counter=s__Colwellia demingiae--1||s__Colwellia psychrerythraea_A--1||s__Colwellia psychrerythraea_C--1:heptad_counter=MCP-40H--3:lbd_counter=:lca=d__Bacteria:lca_tree=g__Colwellia:name=N551491:ref_name_counter=])0.945:0.0553369[&&NHX:Sample_counter=:Type_counter=GTDB--4:capture_class_counter=:capture_domain_counter=:capture_family_counter=:capture_genus_counter=:capture_order_counter=:capture_phylum_counter=:capture_species_counter=:evoltype=D:gtdb_class_counter=c__Gammaproteobacteria--4:gtdb_domain_counter=d__Bacteria--4:gtdb_family_counter=f__Alteromonadaceae--4:gtdb_genus_counter=g__Colwellia--4:gtdb_order_counter=o__Enterobacterales--4:gtdb_phylum_counter=p__Proteobacteria--4:gtdb_species_counter=s__Colwellia demingiae--1||s__Colwellia psychrerythraea_A--1||s__Colwellia psychrerythraea_C--1||s__Colwellia psychrerythraea_D--1:heptad_counter=MCP-40H--4:lbd_counter=:lca=d__Bacteria:lca_tree=g__Colwellia:name=N551492:ref_name_counter=])0.991:0.124462[&&NHX:Sample_counter=:Type_counter=GTDB--5:capture_class_counter=:capture_domain_counter=:capture_family_counter=:capture_genus_counter=:capture_order_counter=:capture_phylum_counter=:capture_species_counter=:evoltype=D:gtdb_class_counter=c__Gammaproteobacteria--5:gtdb_domain_counter=d__Bacteria--5:gtdb_family_counter=f__Alteromonadaceae--5:gtdb_genus_counter=g__Colwellia--5:gtdb_order_counter=o__Enterobacterales--5:gtdb_phylum_counter=p__Proteobacteria--5:gtdb_species_counter=s__Colwellia demingiae--1||s__Colwellia psychrerythraea_A--1||s__Colwellia psychrerythraea_C--1||s__Colwellia psychrerythraea_D--1||s__Colwellia sp002733765--1:heptad_counter=MCP-40H--5:lbd_counter=:lca=d__Bacteria:lca_tree=g__Colwellia:name=N551493:ref_name_counter=])0.811:0.0507991[&&NHX:Sample_counter=:Type_counter=GTDB--24:capture_class_counter=:capture_domain_counter=:capture_family_counter=:capture_genus_counter=:capture_order_counter=:capture_phylum_counter=:capture_species_counter=:evoltype=D:gtdb_class_counter=c__Gammaproteobacteria--24:gtdb_domain_counter=d__Bacteria--24:gtdb_family_counter=f__Alteromonadaceae--6||f__Marinomonadaceae--13||f__Natronospirillaceae--2||f__Psychromonadaceae--3:gtdb_genus_counter=g__Alteromonas--1||g__Colwellia--5||g__Marinomonas--13||g__Psychromonas--3||g__Reinekea--2:gtdb_order_counter=o__Enterobacterales--9||o__Pseudomonadales--15:gtdb_phylum_counter=p__Proteobacteria--24:gtdb_species_counter=s__Alteromonas sp006538345--1||s__Colwellia demingiae--1||s__Colwellia psychrerythraea_A--1||s__Colwellia psychrerythraea_C--1||s__Colwellia psychrerythraea_D--1||s__Colwellia sp002733765--1||s__Marinomonas colpomeniae--2||s__Marinomonas polaris--1||s__Marinomonas pollencensis--1||s__Marinomonas sp000017285--1||s__Marinomonas sp001625355--1||s__Marinomonas sp004352835--1||s__Marinomonas sp004352855--1||s__Marinomonas sp013373235--1||s__Marinomonas sp016463975--1||s__Marinomonas sp018145875--1||s__Marinomonas ushuaiensis--2||s__Psychromonas sp000470315--1||s__Psychromonas sp003318165--1||s__Psychromonas sp004378355--1||s__Reinekea marinisedimentorum--1||s__Reinekea thalattae--1:heptad_counter=MCP-40H--24:lbd_counter=:lca=d__Bacteria:lca_tree=c__Gammaproteobacteria:name=N551494:ref_name_counter=])0.607:0.0874052[&&NHX:Sample_counter=:Type_counter=GTDB--25:capture_class_counter=:capture_domain_counter=:capture_family_counter=:capture_genus_counter=:capture_order_counter=:capture_phylum_counter=:capture_species_counter=:evoltype=D:gtdb_class_counter=c__Gammaproteobacteria--25:gtdb_domain_counter=d__Bacteria--25:gtdb_family_counter=f__Alteromonadaceae--6||f__Cellvibrionaceae--1||f__Marinomonadaceae--13||f__Natronospirillaceae--2||f__Psychromonadaceae--3:gtdb_genus_counter=g__Agarilytica--1||g__Alteromonas--1||g__Colwellia--5||g__Marinomonas--13||g__Psychromonas--3||g__Reinekea--2:gtdb_order_counter=o__Enterobacterales--9||o__Pseudomonadales--16:gtdb_phylum_counter=p__Proteobacteria--25:gtdb_species_counter=s__Agarilytica rhodophyticola--1||s__Alteromonas sp006538345--1||s__Colwellia demingiae--1||s__Colwellia psychrerythraea_A--1||s__Colwellia psychrerythraea_C--1||s__Colwellia psychrerythraea_D--1||s__Colwellia sp002733765--1||s__Marinomonas colpomeniae--2||s__Marinomonas polaris--1||s__Marinomonas pollencensis--1||s__Marinomonas sp000017285--1||s__Marinomonas sp001625355--1||s__Marinomonas sp004352835--1||s__Marinomonas sp004352855--1||s__Marinomonas sp013373235--1||s__Marinomonas sp016463975--1||s__Marinomonas sp018145875--1||s__Marinomonas ushuaiensis--2||s__Psychromonas sp000470315--1||s__Psychromonas sp003318165--1||s__Psychromonas sp004378355--1||s__Reinekea marinisedimentorum--1||s__Reinekea thalattae--1:heptad_counter=MCP-40H--25:lbd_counter=:lca=d__Bacteria:lca_tree=c__Gammaproteobacteria:name=N551495:ref_name_counter=],RS_GCF_003610775.1_protein.faa_NZ_RAQO01000001.1_242@PF00015_full_PFAM.365.541:0.340134[&&NHX:Type=GTDB:gtdb_class=c__Gammaproteobacteria:gtdb_domain=d__Bacteria:gtdb_family=f__Celerinatantimonadaceae:gtdb_genus=g__Alginatibacterium:gtdb_order=o__Enterobacterales:gtdb_phylum=p__Proteobacteria:gtdb_species=s__Alginatibacterium sediminis:heptad=MCP-40H:species=d__Bacteria_p__Proteobacteria_c__Gammaproteobacteria_o__Enterobacterales_f__Celerinatantimonadaceae_g__Alginatibacterium_s__Alginatibacterium sediminis])0.932:0.0865656[&&NHX:Sample_counter=:Type_counter=GTDB--26:capture_class_counter=:capture_domain_counter=:capture_family_counter=:capture_genus_counter=:capture_order_counter=:capture_phylum_counter=:capture_species_counter=:evoltype=D:gtdb_class_counter=c__Gammaproteobacteria--26:gtdb_domain_counter=d__Bacteria--26:gtdb_family_counter=f__Alteromonadaceae--6||f__Celerinatantimonadaceae--1||f__Cellvibrionaceae--1||f__Marinomonadaceae--13||f__Natronospirillaceae--2||f__Psychromonadaceae--3:gtdb_genus_counter=g__Agarilytica--1||g__Alginatibacterium--1||g__Alteromonas--1||g__Colwellia--5||g__Marinomonas--13||g__Psychromonas--3||g__Reinekea--2:gtdb_order_counter=o__Enterobacterales--10||o__Pseudomonadales--16:gtdb_phylum_counter=p__Proteobacteria--26:gtdb_species_counter=s__Agarilytica rhodophyticola--1||s__Alginatibacterium sediminis--1||s__Alteromonas sp006538345--1||s__Colwellia demingiae--1||s__Colwellia psychrerythraea_A--1||s__Colwellia psychrerythraea_C--1||s__Colwellia psychrerythraea_D--1||s__Colwellia sp002733765--1||s__Marinomonas colpomeniae--2||s__Marinomonas polaris--1||s__Marinomonas pollencensis--1||s__Marinomonas sp000017285--1||s__Marinomonas sp001625355--1||s__Marinomonas sp004352835--1||s__Marinomonas sp004352855--1||s__Marinomonas sp013373235--1||s__Marinomonas sp016463975--1||s__Marinomonas sp018145875--1||s__Marinomonas ushuaiensis--2||s__Psychromonas sp000470315--1||s__Psychromonas sp003318165--1||s__Psychromonas sp004378355--1||s__Reinekea marinisedimentorum--1||s__Reinekea thalattae--1:heptad_counter=MCP-40H--26:lbd_counter=:lca=d__Bacteria:lca_tree=c__Gammaproteobacteria:name=N551497:ref_name_counter=])0.006:0.0772751[&&NHX:Sample_counter=:Type_counter=GTDB--27:capture_class_counter=:capture_domain_counter=:capture_family_counter=:capture_genus_counter=:capture_order_counter=:capture_phylum_counter=:capture_species_counter=:evoltype=D:gtdb_class_counter=c__Gammaproteobacteria--27:gtdb_domain_counter=d__Bacteria--27:gtdb_family_counter=f__Alteromonadaceae--6||f__Celerinatantimonadaceae--1||f__Cellvibrionaceae--1||f__Marinomonadaceae--13||f__Natronospirillaceae--3||f__Psychromonadaceae--3:gtdb_genus_counter=g__Agarilytica--1||g__Alginatibacterium--1||g__Alteromonas--1||g__Colwellia--5||g__Marinomonas--13||g__Psychromonas--3||g__Reinekea--3:gtdb_order_counter=o__Enterobacterales--10||o__Pseudomonadales--17:gtdb_phylum_counter=p__Proteobacteria--27:gtdb_species_counter=s__Agarilytica rhodophyticola--1||s__Alginatibacterium sediminis--1||s__Alteromonas sp006538345--1||s__Colwellia demingiae--1||s__Colwellia psychrerythraea_A--1||s__Colwellia psychrerythraea_C--1||s__Colwellia psychrerythraea_D--1||s__Colwellia sp002733765--1||s__Marinomonas colpomeniae--2||s__Marinomonas polaris--1||s__Marinomonas pollencensis--1||s__Marinomonas sp000017285--1||s__Marinomonas sp001625355--1||s__Marinomonas sp004352835--1||s__Marinomonas sp004352855--1||s__Marinomonas sp013373235--1||s__Marinomonas sp016463975--1||s__Marinomonas sp018145875--1||s__Marinomonas ushuaiensis--2||s__Psychromonas sp000470315--1||s__Psychromonas sp003318165--1||s__Psychromonas sp004378355--1||s__Reinekea forsetii_A--1||s__Reinekea marinisedimentorum--1||s__Reinekea thalattae--1:heptad_counter=MCP-40H--27:lbd_counter=:lca=d__Bacteria:lca_tree=c__Gammaproteobacteria:name=N551498:ref_name_counter=],e77206ad-9289-40f8-a2b7-1299f3ef5d28_5@MCPsignal.76.96:0.19078[&&NHX:Sample=rhizpot3:Type=capture:besthit=100.0:bitscore=36.6:capture_class=c__Gammaproteobacteria:capture_domain=d__Bacteria:capture_family=f__Pseudomonadaceae:capture_genus=g__Pseudomonas_E:capture_order=o__Pseudomonadales:capture_phylum=p__Proteobacteria:capture_species=s__Pseudomonas_E fluorescens_G:evalue=2.13e-05:gapopen=0.0:heptad=MCP-24H:length=19.0:mismatch=0.0:qcovhsp=95.0:qend=19.0:qstart=1.0:ref_name=GB_GCA_016765535.1_protein.faa_JAESPQ010000021.1_23@PF00015_full_PFAM.1.33:scovhsp=59.4:send=32.0:sstart=14.0])0.017:0.00993293[&&NHX:Sample_counter=rhizpot3--1:Type_counter=GTDB--27||capture--1:besthit_avg=100.0:besthit_max=100.0:besthit_min=100.0:besthit_std=0:besthit_sum=100.0:bitscore_avg=36.6:bitscore_max=36.6:bitscore_min=36.6:bitscore_std=0:bitscore_sum=36.6:capture_class_counter=c__Gammaproteobacteria--1:capture_domain_counter=d__Bacteria--1:capture_family_counter=f__Pseudomonadaceae--1:capture_genus_counter=g__Pseudomonas_E--1:capture_order_counter=o__Pseudomonadales--1:capture_phylum_counter=p__Proteobacteria--1:capture_species_counter=s__Pseudomonas_E fluorescens_G--1:evalue_avg=2.13e-05:evalue_max=2.13e-05:evalue_min=2.13e-05:evalue_std=0:evalue_sum=2.13e-05:gapopen_avg=0.0:gapopen_max=0.0:gapopen_min=0.0:gapopen_std=0:gapopen_sum=0.0:gtdb_class_counter=c__Gammaproteobacteria--27:gtdb_domain_counter=d__Bacteria--27:gtdb_family_counter=f__Alteromonadaceae--6||f__Celerinatantimonadaceae--1||f__Cellvibrionaceae--1||f__Marinomonadaceae--13||f__Natronospirillaceae--3||f__Psychromonadaceae--3:gtdb_genus_counter=g__Agarilytica--1||g__Alginatibacterium--1||g__Alteromonas--1||g__Colwellia--5||g__Marinomonas--13||g__Psychromonas--3||g__Reinekea--3:gtdb_order_counter=o__Enterobacterales--10||o__Pseudomonadales--17:gtdb_phylum_counter=p__Proteobacteria--27:gtdb_species_counter=s__Agarilytica rhodophyticola--1||s__Alginatibacterium sediminis--1||s__Alteromonas sp006538345--1||s__Colwellia demingiae--1||s__Colwellia psychrerythraea_A--1||s__Colwellia psychrerythraea_C--1||s__Colwellia psychrerythraea_D--1||s__Colwellia sp002733765--1||s__Marinomonas colpomeniae--2||s__Marinomonas polaris--1||s__Marinomonas pollencensis--1||s__Marinomonas sp000017285--1||s__Marinomonas sp001625355--1||s__Marinomonas sp004352835--1||s__Marinomonas sp004352855--1||s__Marinomonas sp013373235--1||s__Marinomonas sp016463975--1||s__Marinomonas sp018145875--1||s__Marinomonas ushuaiensis--2||s__Psychromonas sp000470315--1||s__Psychromonas sp003318165--1||s__Psychromonas sp004378355--1||s__Reinekea forsetii_A--1||s__Reinekea marinisedimentorum--1||s__Reinekea thalattae--1:heptad_counter=MCP-24H--1||MCP-40H--27:lbd_counter=:lca=d__Bacteria:lca_tree=c__Gammaproteobacteria:length_avg=19.0:length_max=19.0:length_min=19.0:length_std=0:length_sum=19.0:mismatch_avg=0.0:mismatch_max=0.0:mismatch_min=0.0:mismatch_std=0:mismatch_sum=0.0:name=N551500:qcovhsp_avg=95.0:qcovhsp_max=95.0:qcovhsp_min=95.0:qcovhsp_std=0:qcovhsp_sum=95.0:qend_avg=19.0:qend_max=19.0:qend_min=19.0:qend_std=0:qend_sum=19.0:qstart_avg=1.0:qstart_max=1.0:qstart_min=1.0:qstart_std=0:qstart_sum=1.0:ref_name_counter=GB_GCA_016765535.1_protein.faa_JAESPQ010000021.1_23@PF00015_full_PFAM.1.33--1:scovhsp_avg=59.4:scovhsp_max=59.4:scovhsp_min=59.4:scovhsp_std=0:scovhsp_sum=59.4:send_avg=32.0:send_max=32.0:send_min=32.0:send_std=0:send_sum=32.0:sstart_avg=14.0:sstart_max=14.0:sstart_min=14.0:sstart_std=0:sstart_sum=14.0])0.917:0.181951[&&NHX:Sample_counter=rhizpot3--1||rhiztom2--1:Type_counter=GTDB--28||capture--2:besthit_avg=100.0:besthit_max=100.0:besthit_min=100.0:besthit_std=0:besthit_sum=100.0:bitscore_avg=36.6:bitscore_max=36.6:bitscore_min=36.6:bitscore_std=0:bitscore_sum=36.6:capture_class_counter=c__AC1--1||c__Gammaproteobacteria--1:capture_domain_counter=d__Bacteria--2:capture_family_counter=f__EtOH8--1||f__Pseudomonadaceae--1:capture_genus_counter=g__Pseudomonas_E--1||g__UBA5202--1:capture_order_counter=o__AC1--1||o__Pseudomonadales--1:capture_phylum_counter=p__Edwardsbacteria--1||p__Proteobacteria--1:capture_species_counter=s__Pseudomonas_E fluorescens_G--1||s__UBA5202 sp002412795--1:evalue_avg=2.13e-05:evalue_max=2.13e-05:evalue_min=2.13e-05:evalue_std=0:evalue_sum=2.13e-05:evoltype=D:gapopen_avg=0.0:gapopen_max=0.0:gapopen_min=0.0:gapopen_std=0:gapopen_sum=0.0:gtdb_class_counter=c__Gammaproteobacteria--28:gtdb_domain_counter=d__Bacteria--28:gtdb_family_counter=f__Alteromonadaceae--6||f__Celerinatantimonadaceae--1||f__Cellvibrionaceae--1||f__Marinomonadaceae--13||f__Natronospirillaceae--3||f__Psychromonadaceae--3||f__Thiohalomonadaceae--1:gtdb_genus_counter=g__Agarilytica--1||g__Alginatibacterium--1||g__Alteromonas--1||g__BW-2--1||g__Colwellia--5||g__Marinomonas--13||g__Psychromonas--3||g__Reinekea--3:gtdb_order_counter=o__Enterobacterales--10||o__Pseudomonadales--17||o__Thiohalomonadales--1:gtdb_phylum_counter=p__Proteobacteria--28:gtdb_species_counter=s__Agarilytica rhodophyticola--1||s__Alginatibacterium sediminis--1||s__Alteromonas sp006538345--1||s__BW-2 sp008375315--1||s__Colwellia demingiae--1||s__Colwellia psychrerythraea_A--1||s__Colwellia psychrerythraea_C--1||s__Colwellia psychrerythraea_D--1||s__Colwellia sp002733765--1||s__Marinomonas colpomeniae--2||s__Marinomonas polaris--1||s__Marinomonas pollencensis--1||s__Marinomonas sp000017285--1||s__Marinomonas sp001625355--1||s__Marinomonas sp004352835--1||s__Marinomonas sp004352855--1||s__Marinomonas sp013373235--1||s__Marinomonas sp016463975--1||s__Marinomonas sp018145875--1||s__Marinomonas ushuaiensis--2||s__Psychromonas sp000470315--1||s__Psychromonas sp003318165--1||s__Psychromonas sp004378355--1||s__Reinekea forsetii_A--1||s__Reinekea marinisedimentorum--1||s__Reinekea thalattae--1:heptad_counter=MCP-24H--1||MCP-40H--29:lbd_counter=:lca=d__Bacteria:lca_tree=c__Gammaproteobacteria:length_avg=19.0:length_max=19.0:length_min=19.0:length_std=0:length_sum=19.0:mismatch_avg=0.0:mismatch_max=0.0:mismatch_min=0.0:mismatch_std=0:mismatch_sum=0.0:name=N551501:qcovhsp_avg=95.0:qcovhsp_max=95.0:qcovhsp_min=95.0:qcovhsp_std=0:qcovhsp_sum=95.0:qend_avg=19.0:qend_max=19.0:qend_min=19.0:qend_std=0:qend_sum=19.0:qstart_avg=1.0:qstart_max=1.0:qstart_min=1.0:qstart_std=0:qstart_sum=1.0:ref_name_counter=GB_GCA_016765535.1_protein.faa_JAESPQ010000021.1_23@PF00015_full_PFAM.1.33--1:scovhsp_avg=59.4:scovhsp_max=59.4:scovhsp_min=59.4:scovhsp_std=0:scovhsp_sum=59.4:send_avg=32.0:send_max=32.0:send_min=32.0:send_std=0:send_sum=32.0:sstart_avg=14.0:sstart_max=14.0:sstart_min=14.0:sstart_std=0:sstart_sum=14.0])1:0.875763[&&NHX:Sample_counter=rhizpot3--1||rhiztom2--1:Type_counter=GTDB--29||capture--2:besthit_avg=100.0:besthit_max=100.0:besthit_min=100.0:besthit_std=0:besthit_sum=100.0:bitscore_avg=36.6:bitscore_max=36.6:bitscore_min=36.6:bitscore_std=0:bitscore_sum=36.6:capture_class_counter=c__AC1--1||c__Gammaproteobacteria--1:capture_domain_counter=d__Bacteria--2:capture_family_counter=f__EtOH8--1||f__Pseudomonadaceae--1:capture_genus_counter=g__Pseudomonas_E--1||g__UBA5202--1:capture_order_counter=o__AC1--1||o__Pseudomonadales--1:capture_phylum_counter=p__Edwardsbacteria--1||p__Proteobacteria--1:capture_species_counter=s__Pseudomonas_E fluorescens_G--1||s__UBA5202 sp002412795--1:evalue_avg=2.13e-05:evalue_max=2.13e-05:evalue_min=2.13e-05:evalue_std=0:evalue_sum=2.13e-05:evoltype=D:gapopen_avg=0.0:gapopen_max=0.0:gapopen_min=0.0:gapopen_std=0:gapopen_sum=0.0:gtdb_class_counter=c__Gammaproteobacteria--29:gtdb_domain_counter=d__Bacteria--29:gtdb_family_counter=f__Alteromonadaceae--6||f__Celerinatantimonadaceae--1||f__Cellvibrionaceae--1||f__Marinomonadaceae--13||f__Natronospirillaceae--4||f__Psychromonadaceae--3||f__Thiohalomonadaceae--1:gtdb_genus_counter=g__Agarilytica--1||g__Alginatibacterium--1||g__Alteromonas--1||g__BW-2--1||g__Colwellia--5||g__Marinomonas--13||g__Psychromonas--3||g__Reinekea--4:gtdb_order_counter=o__Enterobacterales--10||o__Pseudomonadales--18||o__Thiohalomonadales--1:gtdb_phylum_counter=p__Proteobacteria--29:gtdb_species_counter=s__Agarilytica rhodophyticola--1||s__Alginatibacterium sediminis--1||s__Alteromonas sp006538345--1||s__BW-2 sp008375315--1||s__Colwellia demingiae--1||s__Colwellia psychrerythraea_A--1||s__Colwellia psychrerythraea_C--1||s__Colwellia psychrerythraea_D--1||s__Colwellia sp002733765--1||s__Marinomonas colpomeniae--2||s__Marinomonas polaris--1||s__Marinomonas pollencensis--1||s__Marinomonas sp000017285--1||s__Marinomonas sp001625355--1||s__Marinomonas sp004352835--1||s__Marinomonas sp004352855--1||s__Marinomonas sp013373235--1||s__Marinomonas sp016463975--1||s__Marinomonas sp018145875--1||s__Marinomonas ushuaiensis--2||s__Psychromonas sp000470315--1||s__Psychromonas sp003318165--1||s__Psychromonas sp004378355--1||s__Reinekea blandensis--1||s__Reinekea forsetii_A--1||s__Reinekea marinisedimentorum--1||s__Reinekea thalattae--1:heptad_counter=MCP-24H--1||MCP-40H--30:lbd_counter=:lca=d__Bacteria:lca_tree=c__Gammaproteobacteria:length_avg=19.0:length_max=19.0:length_min=19.0:length_std=0:length_sum=19.0:mismatch_avg=0.0:mismatch_max=0.0:mismatch_min=0.0:mismatch_std=0:mismatch_sum=0.0:name=N551502:qcovhsp_avg=95.0:qcovhsp_max=95.0:qcovhsp_min=95.0:qcovhsp_std=0:qcovhsp_sum=95.0:qend_avg=19.0:qend_max=19.0:qend_min=19.0:qend_std=0:qend_sum=19.0:qstart_avg=1.0:qstart_max=1.0:qstart_min=1.0:qstart_std=0:qstart_sum=1.0:ref_name_counter=GB_GCA_016765535.1_protein.faa_JAESPQ010000021.1_23@PF00015_full_PFAM.1.33--1:scovhsp_avg=59.4:scovhsp_max=59.4:scovhsp_min=59.4:scovhsp_std=0:scovhsp_sum=59.4:send_avg=32.0:send_max=32.0:send_min=32.0:send_std=0:send_sum=32.0:sstart_avg=14.0:sstart_max=14.0:sstart_min=14.0:sstart_std=0:sstart_sum=14.0],(c1c1a96f-b9b3-5200-b464-89f5a2bdef2b_5@MCPsignal.58.213:0.771688[&&NHX:Sample=rhiztom3:Type=capture:besthit=76.8:bitscore=191.0:capture_class=c__Gammaproteobacteria:capture_domain=d__Bacteria:capture_family=f__Chitinimonadaceae:capture_genus=g__Chitinimonas:capture_order=o__Burkholderiales:capture_phylum=p__Proteobacteria:capture_species=s__Chitinimonas koreensis:evalue=2.67e-62:gapopen=5.0:heptad=MCP-52H:length=168.0:mismatch=21.0:qcovhsp=96.8:qend=155.0:qstart=6.0:ref_name=GB_GCA_008501585.1_protein.faa_QQUN01000018.1_86@PF00015_full_PFAM.465.665:scovhsp=84.0:send=168.0:sstart=1.0],(40801d82-c905-4938-bf1f-0e526d237840_6@MCPsignal.210.258:0.307183[&&NHX:Sample=rhiztom2:Type=capture:capture_class=c__UBA4882:capture_domain=d__Bacteria:capture_family=f__UBA8346:capture_genus=g__UBA8346:capture_order=o__UBA8346:capture_phylum=p__Firmicutes_G:capture_species=s__UBA8346 sp003501365:heptad=MCP-40H],((1ff5c01e-964d-43da-a654-55a781a8c18c_3@MCPsignal.303.348:0.356209[&&NHX:Sample=rhizpot3:Type=capture:capture_class=c__Alphaproteobacteria:capture_domain=d__Bacteria:capture_family=f__Sphingomonadaceae:capture_genus=g__Sphingomonas:capture_order=o__Sphingomonadales:capture_phylum=p__Proteobacteria:capture_species=s__Sphingomonas sp001555965:heptad=MCP-24H],3fc1bda2-1ddd-4d7b-b855-c184484fc1f7_5@MCPsignal.19.85:0.948279[&&NHX:Sample=rhiztom3:Type=capture:capture_class=c__Bacilli:capture_domain=d__Bacteria:capture_family=f__Brevibacillaceae:capture_genus=g__Brevibacillus:capture_order=o__Brevibacillales:capture_phylum=p__Firmicutes:capture_species=s__Brevibacillus gelatini:heptad=MCP-44H])0.682:0.113394[&&NHX:Sample_counter=rhizpot3--1||rhiztom3--1:Type_counter=capture--2:capture_class_counter=c__Alphaproteobacteria--1||c__Bacilli--1:capture_domain_counter=d__Bacteria--2:capture_family_counter=f__Brevibacillaceae--1||f__Sphingomonadaceae--1:capture_genus_counter=g__Brevibacillus--1||g__Sphingomonas--1:capture_order_counter=o__Brevibacillales--1||o__Sphingomonadales--1:capture_phylum_counter=p__Firmicutes--1||p__Proteobacteria--1:capture_species_counter=s__Brevibacillus gelatini--1||s__Sphingomonas sp001555965--1:gtdb_class_counter=:gtdb_domain_counter=:gtdb_family_counter=:gtdb_genus_counter=:gtdb_order_counter=:gtdb_phylum_counter=:gtdb_species_counter=:heptad_counter=MCP-24H--1||MCP-44H--1:lbd_counter=:name=N551507:ref_name_counter=],78ffd497-010a-44f7-8f59-60e0b6f1e2e1_3@MCPsignal.63.124:0.621519[&&NHX:Sample=rhizpot2:Type=capture:capture_class=c__Alphaproteobacteria:capture_domain=d__Bacteria:capture_family=f__Caulobacteraceae:capture_genus=g__CAHJWH01:capture_order=o__Caulobacterales:capture_phylum=p__Proteobacteria:capture_species=s__CAHJWH01 sp009765965:heptad=MCP-40H])0.735:0.207339[&&NHX:Sample_counter=rhizpot2--1||rhizpot3--1||rhiztom3--1:Type_counter=capture--3:capture_class_counter=c__Alphaproteobacteria--2||c__Bacilli--1:capture_domain_counter=d__Bacteria--3:capture_family_counter=f__Brevibacillaceae--1||f__Caulobacteraceae--1||f__Sphingomonadaceae--1:capture_genus_counter=g__Brevibacillus--1||g__CAHJWH01--1||g__Sphingomonas--1:capture_order_counter=o__Brevibacillales--1||o__Caulobacterales--1||o__Sphingomonadales--1:capture_phylum_counter=p__Firmicutes--1||p__Proteobacteria--2:capture_species_counter=s__Brevibacillus gelatini--1||s__CAHJWH01 sp009765965--1||s__Sphingomonas sp001555965--1:gtdb_class_counter=:gtdb_domain_counter=:gtdb_family_counter=:gtdb_genus_counter=:gtdb_order_counter=:gtdb_phylum_counter=:gtdb_species_counter=:heptad_counter=MCP-24H--1||MCP-40H--1||MCP-44H--1:lbd_counter=:name=N551509:ref_name_counter=])0.827:0.325855[&&NHX:Sample_counter=rhizpot2--1||rhizpot3--1||rhiztom2--1||rhiztom3--1:Type_counter=capture--4:capture_class_counter=c__Alphaproteobacteria--2||c__Bacilli--1||c__UBA4882--1:capture_domain_counter=d__Bacteria--4:capture_family_counter=f__Brevibacillaceae--1||f__Caulobacteraceae--1||f__Sphingomonadaceae--1||f__UBA8346--1:capture_genus_counter=g__Brevibacillus--1||g__CAHJWH01--1||g__Sphingomonas--1||g__UBA8346--1:capture_order_counter=o__Brevibacillales--1||o__Caulobacterales--1||o__Sphingomonadales--1||o__UBA8346--1:capture_phylum_counter=p__Firmicutes--1||p__Firmicutes_G--1||p__Proteobacteria--2:capture_species_counter=s__Brevibacillus gelatini--1||s__CAHJWH01 sp009765965--1||s__Sphingomonas sp001555965--1||s__UBA8346 sp003501365--1:gtdb_class_counter=:gtdb_domain_counter=:gtdb_family_counter=:gtdb_genus_counter=:gtdb_order_counter=:gtdb_phylum_counter=:gtdb_species_counter=:heptad_counter=MCP-24H--1||MCP-40H--2||MCP-44H--1:lbd_counter=:name=N551510:ref_name_counter=])0.258:0.086774[&&NHX:Sample_counter=rhizpot2--1||rhizpot3--1||rhiztom2--1||rhiztom3--2:Type_counter=capture--5:besthit_avg=76.8:besthit_max=76.8:besthit_min=76.8:besthit_std=0:besthit_sum=76.8:bitscore_avg=191.0:bitscore_max=191.0:bitscore_min=191.0:bitscore_std=0:bitscore_sum=191.0:capture_class_counter=c__Alphaproteobacteria--2||c__Bacilli--1||c__Gammaproteobacteria--1||c__UBA4882--1:capture_domain_counter=d__Bacteria--5:capture_family_counter=f__Brevibacillaceae--1||f__Caulobacteraceae--1||f__Chitinimonadaceae--1||f__Sphingomonadaceae--1||f__UBA8346--1:capture_genus_counter=g__Brevibacillus--1||g__CAHJWH01--1||g__Chitinimonas--1||g__Sphingomonas--1||g__UBA8346--1:capture_order_counter=o__Brevibacillales--1||o__Burkholderiales--1||o__Caulobacterales--1||o__Sphingomonadales--1||o__UBA8346--1:capture_phylum_counter=p__Firmicutes--1||p__Firmicutes_G--1||p__Proteobacteria--3:capture_species_counter=s__Brevibacillus gelatini--1||s__CAHJWH01 sp009765965--1||s__Chitinimonas koreensis--1||s__Sphingomonas sp001555965--1||s__UBA8346 sp003501365--1:evalue_avg=2.67e-62:evalue_max=2.67e-62:evalue_min=2.67e-62:evalue_std=0:evalue_sum=2.67e-62:gapopen_avg=5.0:gapopen_max=5.0:gapopen_min=5.0:gapopen_std=0:gapopen_sum=5.0:gtdb_class_counter=:gtdb_domain_counter=:gtdb_family_counter=:gtdb_genus_counter=:gtdb_order_counter=:gtdb_phylum_counter=:gtdb_species_counter=:heptad_counter=MCP-24H--1||MCP-40H--2||MCP-44H--1||MCP-52H--1:lbd_counter=:length_avg=168.0:length_max=168.0:length_min=168.0:length_std=0:length_sum=168.0:mismatch_avg=21.0:mismatch_max=21.0:mismatch_min=21.0:mismatch_std=0:mismatch_sum=21.0:name=N551511:qcovhsp_avg=96.8:qcovhsp_max=96.8:qcovhsp_min=96.8:qcovhsp_std=0:qcovhsp_sum=96.8:qend_avg=155.0:qend_max=155.0:qend_min=155.0:qend_std=0:qend_sum=155.0:qstart_avg=6.0:qstart_max=6.0:qstart_min=6.0:qstart_std=0:qstart_sum=6.0:ref_name_counter=GB_GCA_008501585.1_protein.faa_QQUN01000018.1_86@PF00015_full_PFAM.465.665--1:scovhsp_avg=84.0:scovhsp_max=84.0:scovhsp_min=84.0:scovhsp_std=0:scovhsp_sum=84.0:send_avg=168.0:send_max=168.0:send_min=168.0:send_std=0:send_sum=168.0:sstart_avg=1.0:sstart_max=1.0:sstart_min=1.0:sstart_std=0:sstart_sum=1.0])0.814:0.137019[&&NHX:Sample_counter=rhizpot2--1||rhizpot3--2||rhiztom2--2||rhiztom3--2:Type_counter=GTDB--29||capture--7:besthit_avg=88.4:besthit_max=100.0:besthit_min=76.8:besthit_std=16.404877323527906:besthit_sum=176.8:bitscore_avg=113.8:bitscore_max=191.0:bitscore_min=36.6:bitscore_std=109.17728701520294:bitscore_sum=227.6:capture_class_counter=c__AC1--1||c__Alphaproteobacteria--2||c__Bacilli--1||c__Gammaproteobacteria--2||c__UBA4882--1:capture_domain_counter=d__Bacteria--7:capture_family_counter=f__Brevibacillaceae--1||f__Caulobacteraceae--1||f__Chitinimonadaceae--1||f__EtOH8--1||f__Pseudomonadaceae--1||f__Sphingomonadaceae--1||f__UBA8346--1:capture_genus_counter=g__Brevibacillus--1||g__CAHJWH01--1||g__Chitinimonas--1||g__Pseudomonas_E--1||g__Sphingomonas--1||g__UBA5202--1||g__UBA8346--1:capture_order_counter=o__AC1--1||o__Brevibacillales--1||o__Burkholderiales--1||o__Caulobacterales--1||o__Pseudomonadales--1||o__Sphingomonadales--1||o__UBA8346--1:capture_phylum_counter=p__Edwardsbacteria--1||p__Firmicutes--1||p__Firmicutes_G--1||p__Proteobacteria--4:capture_species_counter=s__Brevibacillus gelatini--1||s__CAHJWH01 sp009765965--1||s__Chitinimonas koreensis--1||s__Pseudomonas_E fluorescens_G--1||s__Sphingomonas sp001555965--1||s__UBA5202 sp002412795--1||s__UBA8346 sp003501365--1:evalue_avg=1.065e-05:evalue_max=2.13e-05:evalue_min=2.67e-62:evalue_std=1.5061374439273462e-05:evalue_sum=2.13e-05:gapopen_avg=2.5:gapopen_max=5.0:gapopen_min=0.0:gapopen_std=3.5355339059327378:gapopen_sum=5.0:gtdb_class_counter=c__Gammaproteobacteria--29:gtdb_domain_counter=d__Bacteria--29:gtdb_family_counter=f__Alteromonadaceae--6||f__Celerinatantimonadaceae--1||f__Cellvibrionaceae--1||f__Marinomonadaceae--13||f__Natronospirillaceae--4||f__Psychromonadaceae--3||f__Thiohalomonadaceae--1:gtdb_genus_counter=g__Agarilytica--1||g__Alginatibacterium--1||g__Alteromonas--1||g__BW-2--1||g__Colwellia--5||g__Marinomonas--13||g__Psychromonas--3||g__Reinekea--4:gtdb_order_counter=o__Enterobacterales--10||o__Pseudomonadales--18||o__Thiohalomonadales--1:gtdb_phylum_counter=p__Proteobacteria--29:gtdb_species_counter=s__Agarilytica rhodophyticola--1||s__Alginatibacterium sediminis--1||s__Alteromonas sp006538345--1||s__BW-2 sp008375315--1||s__Colwellia demingiae--1||s__Colwellia psychrerythraea_A--1||s__Colwellia psychrerythraea_C--1||s__Colwellia psychrerythraea_D--1||s__Colwellia sp002733765--1||s__Marinomonas colpomeniae--2||s__Marinomonas polaris--1||s__Marinomonas pollencensis--1||s__Marinomonas sp000017285--1||s__Marinomonas sp001625355--1||s__Marinomonas sp004352835--1||s__Marinomonas sp004352855--1||s__Marinomonas sp013373235--1||s__Marinomonas sp016463975--1||s__Marinomonas sp018145875--1||s__Marinomonas ushuaiensis--2||s__Psychromonas sp000470315--1||s__Psychromonas sp003318165--1||s__Psychromonas sp004378355--1||s__Reinekea blandensis--1||s__Reinekea forsetii_A--1||s__Reinekea marinisedimentorum--1||s__Reinekea thalattae--1:heptad_counter=MCP-24H--2||MCP-40H--32||MCP-44H--1||MCP-52H--1:lbd_counter=:lca_tree=c__Gammaproteobacteria:length_avg=93.5:length_max=168.0:length_min=19.0:length_std=105.35891039679558:length_sum=187.0:mismatch_avg=10.5:mismatch_max=21.0:mismatch_min=0.0:mismatch_std=14.849242404917497:mismatch_sum=21.0:name=N551512:qcovhsp_avg=95.9:qcovhsp_max=96.8:qcovhsp_min=95.0:qcovhsp_std=1.2727922061357835:qcovhsp_sum=191.8:qend_avg=87.0:qend_max=155.0:qend_min=19.0:qend_std=96.16652224137046:qend_sum=174.0:qstart_avg=3.5:qstart_max=6.0:qstart_min=1.0:qstart_std=3.5355339059327378:qstart_sum=7.0:ref_name_counter=GB_GCA_008501585.1_protein.faa_QQUN01000018.1_86@PF00015_full_PFAM.465.665--1||GB_GCA_016765535.1_protein.faa_JAESPQ010000021.1_23@PF00015_full_PFAM.1.33--1:scovhsp_avg=71.7:scovhsp_max=84.0:scovhsp_min=59.4:scovhsp_std=17.39482681718907:scovhsp_sum=143.4:send_avg=100.0:send_max=168.0:send_min=32.0:send_std=96.16652224137046:send_sum=200.0:sstart_avg=7.5:sstart_max=14.0:sstart_min=1.0:sstart_std=9.192388155425117:sstart_sum=15.0],(81cb6222-1abe-4dd8-9a44-41c1bf0fdc21_2@MCPsignal.126.150:1e-08[&&NHX:Sample=rhiztom2:Type=capture:besthit=87.5:bitscore=45.1:capture_class=c__Desulfovibrionia:capture_domain=d__Bacteria:capture_family=f__Desulfovibrionaceae:capture_genus=g__Pseudodesulfovibrio:capture_order=o__Desulfovibrionales:capture_phylum=p__Desulfobacterota_I:capture_species=s__Pseudodesulfovibrio brasiliensis:evalue=1.14e-08:gapopen=0.0:heptad=MCP-24H:length=24.0:mismatch=3.0:qcovhsp=100.0:qend=24.0:qstart=1.0:ref_name=RS_GCF_000256565.1_protein.faa_NZ_AJHH01000818.1_1@PF00015_full_PFAM.1.33:scovhsp=75.0:send=30.0:sstart=7.0],c670c1ad-6c13-58d8-b308-7e0494b5e5fe_4@MCPsignal.851.871:5e-09[&&NHX:Sample=rhiztom3:Type=capture:besthit=100.0:bitscore=38.1:capture_class=c__Gammaproteobacteria:capture_domain=d__Bacteria:capture_family=f__Pseudomonadaceae:capture_genus=g__Pseudomonas_E:capture_order=o__Pseudomonadales:capture_phylum=p__Proteobacteria:capture_species=s__Pseudomonas_E asiatica:evalue=5.1e-06:gapopen=0.0:heptad=MCP-24H:length=20.0:mismatch=0.0:qcovhsp=100.0:qend=20.0:qstart=1.0:ref_name=RS_GCF_018221465.1_protein.faa_NZ_JAAIKR010000012.1_98@PF00015_full_PFAM.4.34:scovhsp=66.7:send=22.0:sstart=3.0])0:9e-09[&&NHX:Sample_counter=rhiztom2--1||rhiztom3--1:Type_counter=capture--2:besthit_avg=93.75:besthit_max=100.0:besthit_min=87.5:besthit_std=8.838834764831844:besthit_sum=187.5:bitscore_avg=41.6:bitscore_max=45.1:bitscore_min=38.1:bitscore_std=4.949747468305833:bitscore_sum=83.2:capture_class_counter=c__Desulfovibrionia--1||c__Gammaproteobacteria--1:capture_domain_counter=d__Bacteria--2:capture_family_counter=f__Desulfovibrionaceae--1||f__Pseudomonadaceae--1:capture_genus_counter=g__Pseudodesulfovibrio--1||g__Pseudomonas_E--1:capture_order_counter=o__Desulfovibrionales--1||o__Pseudomonadales--1:capture_phylum_counter=p__Desulfobacterota_I--1||p__Proteobacteria--1:capture_species_counter=s__Pseudodesulfovibrio brasiliensis--1||s__Pseudomonas_E asiatica--1:evalue_avg=2.5557e-06:evalue_max=5.1e-06:evalue_min=1.14e-08:evalue_std=3.598183566745866e-06:evalue_sum=5.1114e-06:gapopen_avg=0.0:gapopen_max=0.0:gapopen_min=0.0:gapopen_std=0.0:gapopen_sum=0.0:gtdb_class_counter=:gtdb_domain_counter=:gtdb_family_counter=:gtdb_genus_counter=:gtdb_order_counter=:gtdb_phylum_counter=:gtdb_species_counter=:heptad_counter=MCP-24H--2:lbd_counter=:length_avg=22.0:length_max=24.0:length_min=20.0:length_std=2.8284271247461903:length_sum=44.0:mismatch_avg=1.5:mismatch_max=3.0:mismatch_min=0.0:mismatch_std=2.1213203435596424:mismatch_sum=3.0:name=N551515:qcovhsp_avg=100.0:qcovhsp_max=100.0:qcovhsp_min=100.0:qcovhsp_std=0.0:qcovhsp_sum=200.0:qend_avg=22.0:qend_max=24.0:qend_min=20.0:qend_std=2.8284271247461903:qend_sum=44.0:qstart_avg=1.0:qstart_max=1.0:qstart_min=1.0:qstart_std=0.0:qstart_sum=2.0:ref_name_counter=RS_GCF_000256565.1_protein.faa_NZ_AJHH01000818.1_1@PF00015_full_PFAM.1.33--1||RS_GCF_018221465.1_protein.faa_NZ_JAAIKR010000012.1_98@PF00015_full_PFAM.4.34--1:scovhsp_avg=70.85:scovhsp_max=75.0:scovhsp_min=66.7:scovhsp_std=5.868986283848343:scovhsp_sum=141.7:send_avg=26.0:send_max=30.0:send_min=22.0:send_std=5.656854249492381:send_sum=52.0:sstart_avg=5.0:sstart_max=7.0:sstart_min=3.0:sstart_std=2.8284271247461903:sstart_sum=10.0])0.818:0.0807596[&&NHX:Sample_counter=rhizpot2--1||rhizpot3--2||rhiztom2--3||rhiztom3--3:Type_counter=GTDB--29||capture--9:besthit_avg=91.075:besthit_max=100.0:besthit_min=76.8:besthit_std=11.193264343642863:besthit_sum=364.3:bitscore_avg=77.7:bitscore_max=191.0:bitscore_min=36.6:bitscore_std=75.62411431988257:bitscore_sum=310.8:capture_class_counter=c__AC1--1||c__Alphaproteobacteria--2||c__Bacilli--1||c__Desulfovibrionia--1||c__Gammaproteobacteria--3||c__UBA4882--1:capture_domain_counter=d__Bacteria--9:capture_family_counter=f__Brevibacillaceae--1||f__Caulobacteraceae--1||f__Chitinimonadaceae--1||f__Desulfovibrionaceae--1||f__EtOH8--1||f__Pseudomonadaceae--2||f__Sphingomonadaceae--1||f__UBA8346--1:capture_genus_counter=g__Brevibacillus--1||g__CAHJWH01--1||g__Chitinimonas--1||g__Pseudodesulfovibrio--1||g__Pseudomonas_E--2||g__Sphingomonas--1||g__UBA5202--1||g__UBA8346--1:capture_order_counter=o__AC1--1||o__Brevibacillales--1||o__Burkholderiales--1||o__Caulobacterales--1||o__Desulfovibrionales--1||o__Pseudomonadales--2||o__Sphingomonadales--1||o__UBA8346--1:capture_phylum_counter=p__Desulfobacterota_I--1||p__Edwardsbacteria--1||p__Firmicutes--1||p__Firmicutes_G--1||p__Proteobacteria--5:capture_species_counter=s__Brevibacillus gelatini--1||s__CAHJWH01 sp009765965--1||s__Chitinimonas koreensis--1||s__Pseudodesulfovibrio brasiliensis--1||s__Pseudomonas_E asiatica--1||s__Pseudomonas_E fluorescens_G--1||s__Sphingomonas sp001555965--1||s__UBA5202 sp002412795--1||s__UBA8346 sp003501365--1:evalue_avg=6.602850000000001e-06:evalue_max=2.13e-05:evalue_min=2.67e-62:evalue_std=1.0088105495582409e-05:evalue_sum=2.6411400000000003e-05:gapopen_avg=1.25:gapopen_max=5.0:gapopen_min=0.0:gapopen_std=2.5:gapopen_sum=5.0:gtdb_class_counter=c__Gammaproteobacteria--29:gtdb_domain_counter=d__Bacteria--29:gtdb_family_counter=f__Alteromonadaceae--6||f__Celerinatantimonadaceae--1||f__Cellvibrionaceae--1||f__Marinomonadaceae--13||f__Natronospirillaceae--4||f__Psychromonadaceae--3||f__Thiohalomonadaceae--1:gtdb_genus_counter=g__Agarilytica--1||g__Alginatibacterium--1||g__Alteromonas--1||g__BW-2--1||g__Colwellia--5||g__Marinomonas--13||g__Psychromonas--3||g__Reinekea--4:gtdb_order_counter=o__Enterobacterales--10||o__Pseudomonadales--18||o__Thiohalomonadales--1:gtdb_phylum_counter=p__Proteobacteria--29:gtdb_species_counter=s__Agarilytica rhodophyticola--1||s__Alginatibacterium sediminis--1||s__Alteromonas sp006538345--1||s__BW-2 sp008375315--1||s__Colwellia demingiae--1||s__Colwellia psychrerythraea_A--1||s__Colwellia psychrerythraea_C--1||s__Colwellia psychrerythraea_D--1||s__Colwellia sp002733765--1||s__Marinomonas colpomeniae--2||s__Marinomonas polaris--1||s__Marinomonas pollencensis--1||s__Marinomonas sp000017285--1||s__Marinomonas sp001625355--1||s__Marinomonas sp004352835--1||s__Marinomonas sp004352855--1||s__Marinomonas sp013373235--1||s__Marinomonas sp016463975--1||s__Marinomonas sp018145875--1||s__Marinomonas ushuaiensis--2||s__Psychromonas sp000470315--1||s__Psychromonas sp003318165--1||s__Psychromonas sp004378355--1||s__Reinekea blandensis--1||s__Reinekea forsetii_A--1||s__Reinekea marinisedimentorum--1||s__Reinekea thalattae--1:heptad_counter=MCP-24H--4||MCP-40H--32||MCP-44H--1||MCP-52H--1:lbd_counter=:lca_tree=c__Gammaproteobacteria:length_avg=57.75:length_max=168.0:length_min=19.0:length_std=73.53173917885165:length_sum=231.0:mismatch_avg=6.0:mismatch_max=21.0:mismatch_min=0.0:mismatch_std=10.099504938362077:mismatch_sum=24.0:name=N551516:qcovhsp_avg=97.95:qcovhsp_max=100.0:qcovhsp_min=95.0:qcovhsp_std=2.4785748593361743:qcovhsp_sum=391.8:qend_avg=54.5:qend_max=155.0:qend_min=19.0:qend_std=67.03481682429413:qend_sum=218.0:qstart_avg=2.25:qstart_max=6.0:qstart_min=1.0:qstart_std=2.5:qstart_sum=9.0:ref_name_counter=GB_GCA_008501585.1_protein.faa_QQUN01000018.1_86@PF00015_full_PFAM.465.665--1||GB_GCA_016765535.1_protein.faa_JAESPQ010000021.1_23@PF00015_full_PFAM.1.33--1||RS_GCF_000256565.1_protein.faa_NZ_AJHH01000818.1_1@PF00015_full_PFAM.1.33--1||RS_GCF_018221465.1_protein.faa_NZ_JAAIKR010000012.1_98@PF00015_full_PFAM.4.34--1:scovhsp_avg=71.275:scovhsp_max=84.0:scovhsp_min=59.4:scovhsp_std=10.610490092356715:scovhsp_sum=285.1:send_avg=63.0:send_max=168.0:send_min=22.0:send_std=70.13320659050652:send_sum=252.0:sstart_avg=6.25:sstart_max=14.0:sstart_min=1.0:sstart_std=5.737304826019502:sstart_sum=25.0])0.762:0.0203658[&&NHX:Sample_counter=rhizpot1--1||rhizpot2--1||rhizpot3--2||rhiztom2--4||rhiztom3--6:Type_counter=GTDB--31||capture--14:besthit_avg=91.33333333333333:besthit_max=100.0:besthit_min=76.8:besthit_std=9.105090151484866:besthit_sum=548.0:bitscore_avg=68.55:bitscore_max=191.0:bitscore_min=36.6:bitscore_std=60.30392192884307:bitscore_sum=411.29999999999995:capture_class_counter=c__AC1--1||c__Alphaproteobacteria--3||c__Bacilli--1||c__Desulfovibrionia--2||c__Gammaproteobacteria--4||c__Spirochaetia--1||c__Thermoleophilia--1||c__UBA4882--1:capture_domain_counter=d__Bacteria--14:capture_family_counter=f__Brevibacillaceae--1||f__Burkholderiaceae--1||f__Caulobacteraceae--1||f__Chitinimonadaceae--1||f__Desulfovibrionaceae--2||f__EtOH8--1||f__Pseudomonadaceae--2||f__Solirubrobacteraceae--1||f__Sphingomonadaceae--1||f__Spirochaetaceae_B--1||f__UBA8346--1||f__Xanthobacteraceae--1:capture_genus_counter=g__Bradyrhizobium--1||g__Brevibacillus--1||g__CAHJWH01--1||g__Chitinimonas--1||g__Oceanispirochaeta--1||g__Pelomonas--1||g__Pseudodesulfovibrio--2||g__Pseudomonas_E--2||g__Solirubrobacter--1||g__Sphingomonas--1||g__UBA5202--1||g__UBA8346--1:capture_order_counter=o__AC1--1||o__Brevibacillales--1||o__Burkholderiales--2||o__Caulobacterales--1||o__Desulfovibrionales--2||o__Pseudomonadales--2||o__Rhizobiales--1||o__Solirubrobacterales--1||o__Sphingomonadales--1||o__Spirochaetales_E--1||o__UBA8346--1:capture_phylum_counter=p__Actinobacteriota--1||p__Desulfobacterota_I--2||p__Edwardsbacteria--1||p__Firmicutes--1||p__Firmicutes_G--1||p__Proteobacteria--7||p__Spirochaetota--1:capture_species_counter=s__Bradyrhizobium sp900176205--1||s__Brevibacillus gelatini--1||s__CAHJWH01 sp009765965--1||s__Chitinimonas koreensis--1||s__Oceanispirochaeta sp003346715--1||s__Pelomonas sp001425705--1||s__Pseudodesulfovibrio brasiliensis--1||s__Pseudodesulfovibrio sp017351175--1||s__Pseudomonas_E asiatica--1||s__Pseudomonas_E fluorescens_G--1||s__Solirubrobacter soli--1||s__Sphingomonas sp001555965--1||s__UBA5202 sp002412795--1||s__UBA8346 sp003501365--1:evalue_avg=4.402254e-06:evalue_max=2.13e-05:evalue_min=2.67e-62:evalue_std=8.525504005385253e-06:evalue_sum=2.6413524e-05:gapopen_avg=0.8333333333333334:gapopen_max=5.0:gapopen_min=0.0:gapopen_std=2.041241452319315:gapopen_sum=5.0:gtdb_class_counter=c__Acidobacteriae--1||c__Gammaproteobacteria--30:gtdb_domain_counter=d__Bacteria--31:gtdb_family_counter=f__Alteromonadaceae--6||f__Bryobacteraceae--1||f__Burkholderiaceae--1||f__Celerinatantimonadaceae--1||f__Cellvibrionaceae--1||f__Marinomonadaceae--13||f__Natronospirillaceae--4||f__Psychromonadaceae--3||f__Thiohalomonadaceae--1:gtdb_genus_counter=g__Agarilytica--1||g__Alginatibacterium--1||g__Alteromonas--1||g__BW-2--1||g__Bog-105--1||g__Colwellia--5||g__Marinomonas--13||g__Paraburkholderia--1||g__Psychromonas--3||g__Reinekea--4:gtdb_order_counter=o__Bryobacterales--1||o__Burkholderiales--1||o__Enterobacterales--10||o__Pseudomonadales--18||o__Thiohalomonadales--1:gtdb_phylum_counter=p__Acidobacteriota--1||p__Proteobacteria--30:gtdb_species_counter=s__Agarilytica rhodophyticola--1||s__Alginatibacterium sediminis--1||s__Alteromonas sp006538345--1||s__BW-2 sp008375315--1||s__Bog-105 sp003169195--1||s__Colwellia demingiae--1||s__Colwellia psychrerythraea_A--1||s__Colwellia psychrerythraea_C--1||s__Colwellia psychrerythraea_D--1||s__Colwellia sp002733765--1||s__Marinomonas colpomeniae--2||s__Marinomonas polaris--1||s__Marinomonas pollencensis--1||s__Marinomonas sp000017285--1||s__Marinomonas sp001625355--1||s__Marinomonas sp004352835--1||s__Marinomonas sp004352855--1||s__Marinomonas sp013373235--1||s__Marinomonas sp016463975--1||s__Marinomonas sp018145875--1||s__Marinomonas ushuaiensis--2||s__Paraburkholderia sp001319865--1||s__Psychromonas sp000470315--1||s__Psychromonas sp003318165--1||s__Psychromonas sp004378355--1||s__Reinekea blandensis--1||s__Reinekea forsetii_A--1||s__Reinekea marinisedimentorum--1||s__Reinekea thalattae--1:heptad_counter=MCP-24H--5||MCP-34H--3||MCP-36H--3||MCP-40H--32||MCP-44H--1||MCP-52H--1:lbd_counter=:lca_tree=c__Gammaproteobacteria:length_avg=48.166666666666664:length_max=168.0:length_min=19.0:length_std=58.89114251452987:length_sum=289.0:mismatch_avg=4.833333333333333:mismatch_max=21.0:mismatch_min=0.0:mismatch_std=8.084965470963168:mismatch_sum=29.0:name=N551517:qcovhsp_avg=98.63333333333333:qcovhsp_max=100.0:qcovhsp_min=95.0:qcovhsp_std=2.192411153654047:qcovhsp_sum=591.8:qend_avg=46.0:qend_max=155.0:qend_min=19.0:qend_std=53.602238759216014:qend_sum=276.0:qstart_avg=1.8333333333333333:qstart_max=6.0:qstart_min=1.0:qstart_std=2.041241452319315:qstart_sum=11.0:ref_name_counter=GB_GCA_008501585.1_protein.faa_QQUN01000018.1_86@PF00015_full_PFAM.465.665--1||GB_GCA_016765535.1_protein.faa_JAESPQ010000021.1_23@PF00015_full_PFAM.1.33--1||RS_GCF_000183725.1_protein.faa_NC_014762.1_984@PF00015_full_PFAM.348.412--1||RS_GCF_000256565.1_protein.faa_NZ_AJHH01000818.1_1@PF00015_full_PFAM.1.33--1||RS_GCF_018221465.1_protein.faa_NZ_JAAIKR010000012.1_98@PF00015_full_PFAM.4.34--2:scovhsp_avg=70.3:scovhsp_max=86.7:scovhsp_min=50.0:scovhsp_std=14.301048912579805:scovhsp_sum=421.8:send_avg=56.166666666666664:send_max=168.0:send_min=22.0:send_std=56.32199096859651:send_sum=337.0:sstart_avg=9.0:sstart_max=28.0:sstart_min=1.0:sstart_std=10.526157893552615:sstart_sum=54.0],(((RS_GCF_014192715.1_protein.faa_NZ_JACHYH010000003.1_313@PF00015_full_PFAM.327.483:0.305626[&&NHX:Type=GTDB:gtdb_class=c__Gammaproteobacteria:gtdb_domain=d__Bacteria:gtdb_family=f__Rhodanobacteraceae:gtdb_genus=g__Luteibacter:gtdb_order=o__Xanthomonadales:gtdb_phylum=p__Proteobacteria:gtdb_species=s__Luteibacter sp014192715:heptad=MCP-36H:species=d__Bacteria_p__Proteobacteria_c__Gammaproteobacteria_o__Xanthomonadales_f__Rhodanobacteraceae_g__Luteibacter_s__Luteibacter sp014192715],RS_GCF_004342265.1_protein.faa_NZ_SMCS01000003.1_201@PF00015_full_PFAM.342.491:0.307023[&&NHX:Type=GTDB:gtdb_class=c__Gammaproteobacteria:gtdb_domain=d__Bacteria:gtdb_family=f__Rhodanobacteraceae:gtdb_genus=g__Luteibacter:gtdb_order=o__Xanthomonadales:gtdb_phylum=p__Proteobacteria:gtdb_species=s__Luteibacter rhizovicinus_B:heptad=MCP-36H:species=d__Bacteria_p__Proteobacteria_c__Gammaproteobacteria_o__Xanthomonadales_f__Rhodanobacteraceae_g__Luteibacter_s__Luteibacter rhizovicinus_B])0.516:0.213697[&&NHX:Sample_counter=:Type_counter=GTDB--2:capture_class_counter=:capture_domain_counter=:capture_family_counter=:capture_genus_counter=:capture_order_counter=:capture_phylum_counter=:capture_species_counter=:evoltype=D:gtdb_class_counter=c__Gammaproteobacteria--2:gtdb_domain_counter=d__Bacteria--2:gtdb_family_counter=f__Rhodanobacteraceae--2:gtdb_genus_counter=g__Luteibacter--2:gtdb_order_counter=o__Xanthomonadales--2:gtdb_phylum_counter=p__Proteobacteria--2:gtdb_species_counter=s__Luteibacter rhizovicinus_B--1||s__Luteibacter sp014192715--1:heptad_counter=MCP-36H--2:lbd_counter=:lca=d__Bacteria:lca_tree=g__Luteibacter:name=N551520:ref_name_counter=],(GB_GCA_015905245.1_protein.faa_JADZLR010000002.1_1331@PF00015_full_PFAM.332.506:0.114654[&&NHX:Type=GTDB:gtdb_class=c__Gammaproteobacteria:gtdb_domain=d__Bacteria:gtdb_family=f__Rhodanobacteraceae:gtdb_genus=g__Luteibacter:gtdb_order=o__Xanthomonadales:gtdb_phylum=p__Proteobacteria:gtdb_species=s__Luteibacter sp015905245:heptad=MCP-36H:species=d__Bacteria_p__Proteobacteria_c__Gammaproteobacteria_o__Xanthomonadales_f__Rhodanobacteraceae_g__Luteibacter_s__Luteibacter sp015905245],577a9416-707e-43f7-8541-5d303b5ad382_3@MCPsignal.191.215:0.126138[&&NHX:Sample=rhiztom1:Type=capture:besthit=91.3:bitscore=42.7:capture_class=c__Gammaproteobacteria:capture_domain=d__Bacteria:capture_family=f__Chromobacteriaceae:capture_genus=g__Aquitalea:capture_order=o__Burkholderiales:capture_phylum=p__Proteobacteria:capture_species=s__Aquitalea sp003693445:evalue=9.41e-08:gapopen=0.0:heptad=MCP-36H:length=23.0:mismatch=2.0:qcovhsp=95.8:qend=24.0:qstart=2.0:ref_name=RS_GCF_000256565.1_protein.faa_NZ_AJHH01000818.1_1@PF00015_full_PFAM.1.33:scovhsp=71.9:send=27.0:sstart=5.0])0.861:0.144361[&&NHX:Sample_counter=rhiztom1--1:Type_counter=GTDB--1||capture--1:besthit_avg=91.3:besthit_max=91.3:besthit_min=91.3:besthit_std=0:besthit_sum=91.3:bitscore_avg=42.7:bitscore_max=42.7:bitscore_min=42.7:bitscore_std=0:bitscore_sum=42.7:capture_class_counter=c__Gammaproteobacteria--1:capture_domain_counter=d__Bacteria--1:capture_family_counter=f__Chromobacteriaceae--1:capture_genus_counter=g__Aquitalea--1:capture_order_counter=o__Burkholderiales--1:capture_phylum_counter=p__Proteobacteria--1:capture_species_counter=s__Aquitalea sp003693445--1:evalue_avg=9.41e-08:evalue_max=9.41e-08:evalue_min=9.41e-08:evalue_std=0:evalue_sum=9.41e-08:gapopen_avg=0.0:gapopen_max=0.0:gapopen_min=0.0:gapopen_std=0:gapopen_sum=0.0:gtdb_class_counter=c__Gammaproteobacteria--1:gtdb_domain_counter=d__Bacteria--1:gtdb_family_counter=f__Rhodanobacteraceae--1:gtdb_genus_counter=g__Luteibacter--1:gtdb_order_counter=o__Xanthomonadales--1:gtdb_phylum_counter=p__Proteobacteria--1:gtdb_species_counter=s__Luteibacter sp015905245--1:heptad_counter=MCP-36H--2:lbd_counter=:lca_tree=s__Luteibacter sp015905245:length_avg=23.0:length_max=23.0:length_min=23.0:length_std=0:length_sum=23.0:mismatch_avg=2.0:mismatch_max=2.0:mismatch_min=2.0:mismatch_std=0:mismatch_sum=2.0:name=N551523:qcovhsp_avg=95.8:qcovhsp_max=95.8:qcovhsp_min=95.8:qcovhsp_std=0:qcovhsp_sum=95.8:qend_avg=24.0:qend_max=24.0:qend_min=24.0:qend_std=0:qend_sum=24.0:qstart_avg=2.0:qstart_max=2.0:qstart_min=2.0:qstart_std=0:qstart_sum=2.0:ref_name_counter=RS_GCF_000256565.1_protein.faa_NZ_AJHH01000818.1_1@PF00015_full_PFAM.1.33--1:scovhsp_avg=71.9:scovhsp_max=71.9:scovhsp_min=71.9:scovhsp_std=0:scovhsp_sum=71.9:send_avg=27.0:send_max=27.0:send_min=27.0:send_std=0:send_sum=27.0:sstart_avg=5.0:sstart_max=5.0:sstart_min=5.0:sstart_std=0:sstart_sum=5.0])0.998:0.469588[&&NHX:Sample_counter=rhiztom1--1:Type_counter=GTDB--3||capture--1:besthit_avg=91.3:besthit_max=91.3:besthit_min=91.3:besthit_std=0:besthit_sum=91.3:bitscore_avg=42.7:bitscore_max=42.7:bitscore_min=42.7:bitscore_std=0:bitscore_sum=42.7:capture_class_counter=c__Gammaproteobacteria--1:capture_domain_counter=d__Bacteria--1:capture_family_counter=f__Chromobacteriaceae--1:capture_genus_counter=g__Aquitalea--1:capture_order_counter=o__Burkholderiales--1:capture_phylum_counter=p__Proteobacteria--1:capture_species_counter=s__Aquitalea sp003693445--1:evalue_avg=9.41e-08:evalue_max=9.41e-08:evalue_min=9.41e-08:evalue_std=0:evalue_sum=9.41e-08:gapopen_avg=0.0:gapopen_max=0.0:gapopen_min=0.0:gapopen_std=0:gapopen_sum=0.0:gtdb_class_counter=c__Gammaproteobacteria--3:gtdb_domain_counter=d__Bacteria--3:gtdb_family_counter=f__Rhodanobacteraceae--3:gtdb_genus_counter=g__Luteibacter--3:gtdb_order_counter=o__Xanthomonadales--3:gtdb_phylum_counter=p__Proteobacteria--3:gtdb_species_counter=s__Luteibacter rhizovicinus_B--1||s__Luteibacter sp014192715--1||s__Luteibacter sp015905245--1:heptad_counter=MCP-36H--4:lbd_counter=:lca_tree=g__Luteibacter:length_avg=23.0:length_max=23.0:length_min=23.0:length_std=0:length_sum=23.0:mismatch_avg=2.0:mismatch_max=2.0:mismatch_min=2.0:mismatch_std=0:mismatch_sum=2.0:name=N551524:qcovhsp_avg=95.8:qcovhsp_max=95.8:qcovhsp_min=95.8:qcovhsp_std=0:qcovhsp_sum=95.8:qend_avg=24.0:qend_max=24.0:qend_min=24.0:qend_std=0:qend_sum=24.0:qstart_avg=2.0:qstart_max=2.0:qstart_min=2.0:qstart_std=0:qstart_sum=2.0:ref_name_counter=RS_GCF_000256565.1_protein.faa_NZ_AJHH01000818.1_1@PF00015_full_PFAM.1.33--1:scovhsp_avg=71.9:scovhsp_max=71.9:scovhsp_min=71.9:scovhsp_std=0:scovhsp_sum=71.9:send_avg=27.0:send_max=27.0:send_min=27.0:send_std=0:send_sum=27.0:sstart_avg=5.0:sstart_max=5.0:sstart_min=5.0:sstart_std=0:sstart_sum=5.0],GB_GCA_003169195.1_protein.faa_PMQB01000617.1_1@PF00015_full_PFAM.311.475:0.973385[&&NHX:Type=GTDB:gtdb_class=c__Acidobacteriae:gtdb_domain=d__Bacteria:gtdb_family=f__Bryobacteraceae:gtdb_genus=g__Bog-105:gtdb_order=o__Bryobacterales:gtdb_phylum=p__Acidobacteriota:gtdb_species=s__Bog-105 sp003169195:heptad=MCP-36H:species=d__Bacteria_p__Acidobacteriota_c__Acidobacteriae_o__Bryobacterales_f__Bryobacteraceae_g__Bog-105_s__Bog-105 sp003169195])0.69:0.0464879[&&NHX:Sample_counter=rhiztom1--1:Type_counter=GTDB--4||capture--1:besthit_avg=91.3:besthit_max=91.3:besthit_min=91.3:besthit_std=0:besthit_sum=91.3:bitscore_avg=42.7:bitscore_max=42.7:bitscore_min=42.7:bitscore_std=0:bitscore_sum=42.7:capture_class_counter=c__Gammaproteobacteria--1:capture_domain_counter=d__Bacteria--1:capture_family_counter=f__Chromobacteriaceae--1:capture_genus_counter=g__Aquitalea--1:capture_order_counter=o__Burkholderiales--1:capture_phylum_counter=p__Proteobacteria--1:capture_species_counter=s__Aquitalea sp003693445--1:evalue_avg=9.41e-08:evalue_max=9.41e-08:evalue_min=9.41e-08:evalue_std=0:evalue_sum=9.41e-08:gapopen_avg=0.0:gapopen_max=0.0:gapopen_min=0.0:gapopen_std=0:gapopen_sum=0.0:gtdb_class_counter=c__Acidobacteriae--1||c__Gammaproteobacteria--3:gtdb_domain_counter=d__Bacteria--4:gtdb_family_counter=f__Bryobacteraceae--1||f__Rhodanobacteraceae--3:gtdb_genus_counter=g__Bog-105--1||g__Luteibacter--3:gtdb_order_counter=o__Bryobacterales--1||o__Xanthomonadales--3:gtdb_phylum_counter=p__Acidobacteriota--1||p__Proteobacteria--3:gtdb_species_counter=s__Bog-105 sp003169195--1||s__Luteibacter rhizovicinus_B--1||s__Luteibacter sp014192715--1||s__Luteibacter sp015905245--1:heptad_counter=MCP-36H--5:lbd_counter=:lca_tree=d__Bacteria:length_avg=23.0:length_max=23.0:length_min=23.0:length_std=0:length_sum=23.0:mismatch_avg=2.0:mismatch_max=2.0:mismatch_min=2.0:mismatch_std=0:mismatch_sum=2.0:name=N551526:qcovhsp_avg=95.8:qcovhsp_max=95.8:qcovhsp_min=95.8:qcovhsp_std=0:qcovhsp_sum=95.8:qend_avg=24.0:qend_max=24.0:qend_min=24.0:qend_std=0:qend_sum=24.0:qstart_avg=2.0:qstart_max=2.0:qstart_min=2.0:qstart_std=0:qstart_sum=2.0:ref_name_counter=RS_GCF_000256565.1_protein.faa_NZ_AJHH01000818.1_1@PF00015_full_PFAM.1.33--1:scovhsp_avg=71.9:scovhsp_max=71.9:scovhsp_min=71.9:scovhsp_std=0:scovhsp_sum=71.9:send_avg=27.0:send_max=27.0:send_min=27.0:send_std=0:send_sum=27.0:sstart_avg=5.0:sstart_max=5.0:sstart_min=5.0:sstart_std=0:sstart_sum=5.0])0.52:0.005427[&&NHX:Sample_counter=rhizpot1--1||rhizpot2--1||rhizpot3--2||rhiztom1--1||rhiztom2--4||rhiztom3--6:Type_counter=GTDB--35||capture--15:besthit_avg=91.32857142857142:besthit_max=100.0:besthit_min=76.8:besthit_std=8.311781655320013:besthit_sum=639.3:bitscore_avg=64.85714285714286:bitscore_max=191.0:bitscore_min=36.6:bitscore_std=55.91001273304741:bitscore_sum=454.0:capture_class_counter=c__AC1--1||c__Alphaproteobacteria--3||c__Bacilli--1||c__Desulfovibrionia--2||c__Gammaproteobacteria--5||c__Spirochaetia--1||c__Thermoleophilia--1||c__UBA4882--1:capture_domain_counter=d__Bacteria--15:capture_family_counter=f__Brevibacillaceae--1||f__Burkholderiaceae--1||f__Caulobacteraceae--1||f__Chitinimonadaceae--1||f__Chromobacteriaceae--1||f__Desulfovibrionaceae--2||f__EtOH8--1||f__Pseudomonadaceae--2||f__Solirubrobacteraceae--1||f__Sphingomonadaceae--1||f__Spirochaetaceae_B--1||f__UBA8346--1||f__Xanthobacteraceae--1:capture_genus_counter=g__Aquitalea--1||g__Bradyrhizobium--1||g__Brevibacillus--1||g__CAHJWH01--1||g__Chitinimonas--1||g__Oceanispirochaeta--1||g__Pelomonas--1||g__Pseudodesulfovibrio--2||g__Pseudomonas_E--2||g__Solirubrobacter--1||g__Sphingomonas--1||g__UBA5202--1||g__UBA8346--1:capture_order_counter=o__AC1--1||o__Brevibacillales--1||o__Burkholderiales--3||o__Caulobacterales--1||o__Desulfovibrionales--2||o__Pseudomonadales--2||o__Rhizobiales--1||o__Solirubrobacterales--1||o__Sphingomonadales--1||o__Spirochaetales_E--1||o__UBA8346--1:capture_phylum_counter=p__Actinobacteriota--1||p__Desulfobacterota_I--2||p__Edwardsbacteria--1||p__Firmicutes--1||p__Firmicutes_G--1||p__Proteobacteria--8||p__Spirochaetota--1:capture_species_counter=s__Aquitalea sp003693445--1||s__Bradyrhizobium sp900176205--1||s__Brevibacillus gelatini--1||s__CAHJWH01 sp009765965--1||s__Chitinimonas koreensis--1||s__Oceanispirochaeta sp003346715--1||s__Pelomonas sp001425705--1||s__Pseudodesulfovibrio brasiliensis--1||s__Pseudodesulfovibrio sp017351175--1||s__Pseudomonas_E asiatica--1||s__Pseudomonas_E fluorescens_G--1||s__Solirubrobacter soli--1||s__Sphingomonas sp001555965--1||s__UBA5202 sp002412795--1||s__UBA8346 sp003501365--1:evalue_avg=3.786803428571429e-06:evalue_max=2.13e-05:evalue_min=2.67e-62:evalue_std=7.951203554345443e-06:evalue_sum=2.6507624000000002e-05:gapopen_avg=0.7142857142857143:gapopen_max=5.0:gapopen_min=0.0:gapopen_std=1.889822365046136:gapopen_sum=5.0:gtdb_class_counter=c__Acidobacteriae--2||c__Gammaproteobacteria--33:gtdb_domain_counter=d__Bacteria--35:gtdb_family_counter=f__Alteromonadaceae--6||f__Bryobacteraceae--2||f__Burkholderiaceae--1||f__Celerinatantimonadaceae--1||f__Cellvibrionaceae--1||f__Marinomonadaceae--13||f__Natronospirillaceae--4||f__Psychromonadaceae--3||f__Rhodanobacteraceae--3||f__Thiohalomonadaceae--1:gtdb_genus_counter=g__Agarilytica--1||g__Alginatibacterium--1||g__Alteromonas--1||g__BW-2--1||g__Bog-105--2||g__Colwellia--5||g__Luteibacter--3||g__Marinomonas--13||g__Paraburkholderia--1||g__Psychromonas--3||g__Reinekea--4:gtdb_order_counter=o__Bryobacterales--2||o__Burkholderiales--1||o__Enterobacterales--10||o__Pseudomonadales--18||o__Thiohalomonadales--1||o__Xanthomonadales--3:gtdb_phylum_counter=p__Acidobacteriota--2||p__Proteobacteria--33:gtdb_species_counter=s__Agarilytica rhodophyticola--1||s__Alginatibacterium sediminis--1||s__Alteromonas sp006538345--1||s__BW-2 sp008375315--1||s__Bog-105 sp003169195--2||s__Colwellia demingiae--1||s__Colwellia psychrerythraea_A--1||s__Colwellia psychrerythraea_C--1||s__Colwellia psychrerythraea_D--1||s__Colwellia sp002733765--1||s__Luteibacter rhizovicinus_B--1||s__Luteibacter sp014192715--1||s__Luteibacter sp015905245--1||s__Marinomonas colpomeniae--2||s__Marinomonas polaris--1||s__Marinomonas pollencensis--1||s__Marinomonas sp000017285--1||s__Marinomonas sp001625355--1||s__Marinomonas sp004352835--1||s__Marinomonas sp004352855--1||s__Marinomonas sp013373235--1||s__Marinomonas sp016463975--1||s__Marinomonas sp018145875--1||s__Marinomonas ushuaiensis--2||s__Paraburkholderia sp001319865--1||s__Psychromonas sp000470315--1||s__Psychromonas sp003318165--1||s__Psychromonas sp004378355--1||s__Reinekea blandensis--1||s__Reinekea forsetii_A--1||s__Reinekea marinisedimentorum--1||s__Reinekea thalattae--1:heptad_counter=MCP-24H--5||MCP-34H--3||MCP-36H--8||MCP-40H--32||MCP-44H--1||MCP-52H--1:lbd_counter=:lca_tree=c__Gammaproteobacteria:length_avg=44.57142857142857:length_max=168.0:length_min=19.0:length_std=54.5950459988729:length_sum=312.0:mismatch_avg=4.428571428571429:mismatch_max=21.0:mismatch_min=0.0:mismatch_std=7.457817885886435:mismatch_sum=31.0:name=N551527:qcovhsp_avg=98.22857142857141:qcovhsp_max=100.0:qcovhsp_min=95.0:qcovhsp_std=2.2698856694514276:qcovhsp_sum=687.5999999999999:qend_avg=42.857142857142854:qend_max=155.0:qend_min=19.0:qend_std=49.63341808173391:qend_sum=300.0:qstart_avg=1.8571428571428572:qstart_max=6.0:qstart_min=1.0:qstart_std=1.8644544714716087:qstart_sum=13.0:ref_name_counter=GB_GCA_008501585.1_protein.faa_QQUN01000018.1_86@PF00015_full_PFAM.465.665--1||GB_GCA_016765535.1_protein.faa_JAESPQ010000021.1_23@PF00015_full_PFAM.1.33--1||RS_GCF_000183725.1_protein.faa_NC_014762.1_984@PF00015_full_PFAM.348.412--1||RS_GCF_000256565.1_protein.faa_NZ_AJHH01000818.1_1@PF00015_full_PFAM.1.33--2||RS_GCF_018221465.1_protein.faa_NZ_JAAIKR010000012.1_98@PF00015_full_PFAM.4.34--2:scovhsp_avg=70.52857142857142:scovhsp_max=86.7:scovhsp_min=50.0:scovhsp_std=13.069010965602853:scovhsp_sum=493.7:send_avg=52.0:send_max=168.0:send_min=22.0:send_std=52.583267300539625:send_sum=364.0:sstart_avg=8.428571428571429:sstart_max=28.0:sstart_min=1.0:sstart_std=9.727232269204205:sstart_sum=59.0],((e630976a-c99c-43e5-9ce8-223da47baf12_2@MCPsignal.232.286:0.35493[&&NHX:Sample=rhiztom1:Type=capture:capture_class=c__Gammaproteobacteria:capture_domain=d__Bacteria:capture_family=f__PWYM01:capture_genus=g__PWYM01:capture_order=o__PWYM01:capture_phylum=p__Proteobacteria:capture_species=s__PWYM01 sp003567475:heptad=MCP-36H],GB_GCA_905479075.1_protein.faa_CAJQLA010000015.1_30@PF00015_full_PFAM.398.572:0.688888[&&NHX:Type=GTDB:gtdb_class=c__Gammaproteobacteria:gtdb_domain=d__Bacteria:gtdb_family=f__Methylophagaceae:gtdb_genus=g__GCA-002733105:gtdb_order=o__Nitrosococcales:gtdb_phylum=p__Proteobacteria:gtdb_species=s__GCA-002733105 sp905479075:heptad=MCP-36H:species=d__Bacteria_p__Proteobacteria_c__Gammaproteobacteria_o__Nitrosococcales_f__Methylophagaceae_g__GCA-002733105_s__GCA-002733105 sp905479075])0.721:0.1791[&&NHX:Sample_counter=rhiztom1--1:Type_counter=GTDB--1||capture--1:capture_class_counter=c__Gammaproteobacteria--1:capture_domain_counter=d__Bacteria--1:capture_family_counter=f__PWYM01--1:capture_genus_counter=g__PWYM01--1:capture_order_counter=o__PWYM01--1:capture_phylum_counter=p__Proteobacteria--1:capture_species_counter=s__PWYM01 sp003567475--1:gtdb_class_counter=c__Gammaproteobacteria--1:gtdb_domain_counter=d__Bacteria--1:gtdb_family_counter=f__Methylophagaceae--1:gtdb_genus_counter=g__GCA-002733105--1:gtdb_order_counter=o__Nitrosococcales--1:gtdb_phylum_counter=p__Proteobacteria--1:gtdb_species_counter=s__GCA-002733105 sp905479075--1:heptad_counter=MCP-36H--2:lbd_counter=:lca_tree=s__GCA-002733105 sp905479075:name=N551530:ref_name_counter=],(677d1367-23d2-50b9-b388-e436301b4381_4@MCPsignal.20.56:0.483316[&&NHX:Sample=rhizpot3:Type=capture:capture_class=c__Gammaproteobacteria:capture_domain=d__Bacteria:capture_family=f__Burkholderiaceae:capture_genus=g__Paraburkholderia:capture_order=o__Burkholderiales:capture_phylum=p__Proteobacteria:capture_species=s__Paraburkholderia caballeronis:heptad=MCP-34H],a6f30478-f3ec-4856-8392-f0795bd3b131_4@MCPsignal.285.322:0.290134[&&NHX:Sample=rhiztom2:Type=capture:capture_class=c__Gammaproteobacteria:capture_domain=d__Bacteria:capture_family=f__Enterobacteriaceae:capture_genus=g__Dickeya:capture_order=o__Enterobacterales:capture_phylum=p__Proteobacteria:capture_species=s__Dickeya solani:heptad=MCP-34H])0.774:0.222167[&&NHX:Sample_counter=rhizpot3--1||rhiztom2--1:Type_counter=capture--2:capture_class_counter=c__Gammaproteobacteria--2:capture_domain_counter=d__Bacteria--2:capture_family_counter=f__Burkholderiaceae--1||f__Enterobacteriaceae--1:capture_genus_counter=g__Dickeya--1||g__Paraburkholderia--1:capture_order_counter=o__Burkholderiales--1||o__Enterobacterales--1:capture_phylum_counter=p__Proteobacteria--2:capture_species_counter=s__Dickeya solani--1||s__Paraburkholderia caballeronis--1:gtdb_class_counter=:gtdb_domain_counter=:gtdb_family_counter=:gtdb_genus_counter=:gtdb_order_counter=:gtdb_phylum_counter=:gtdb_species_counter=:heptad_counter=MCP-34H--2:lbd_counter=:name=N551533:ref_name_counter=])0:5e-09[&&NHX:Sample_counter=rhizpot3--1||rhiztom1--1||rhiztom2--1:Type_counter=GTDB--1||capture--3:capture_class_counter=c__Gammaproteobacteria--3:capture_domain_counter=d__Bacteria--3:capture_family_counter=f__Burkholderiaceae--1||f__Enterobacteriaceae--1||f__PWYM01--1:capture_genus_counter=g__Dickeya--1||g__PWYM01--1||g__Paraburkholderia--1:capture_order_counter=o__Burkholderiales--1||o__Enterobacterales--1||o__PWYM01--1:capture_phylum_counter=p__Proteobacteria--3:capture_species_counter=s__Dickeya solani--1||s__PWYM01 sp003567475--1||s__Paraburkholderia caballeronis--1:gtdb_class_counter=c__Gammaproteobacteria--1:gtdb_domain_counter=d__Bacteria--1:gtdb_family_counter=f__Methylophagaceae--1:gtdb_genus_counter=g__GCA-002733105--1:gtdb_order_counter=o__Nitrosococcales--1:gtdb_phylum_counter=p__Proteobacteria--1:gtdb_species_counter=s__GCA-002733105 sp905479075--1:heptad_counter=MCP-34H--2||MCP-36H--2:lbd_counter=:lca_tree=s__GCA-002733105 sp905479075:name=N551534:ref_name_counter=])0.722:0.0107943[&&NHX:Sample_counter=rhizpot1--1||rhizpot2--1||rhizpot3--3||rhiztom1--2||rhiztom2--5||rhiztom3--6:Type_counter=GTDB--36||capture--18:besthit_avg=91.32857142857142:besthit_max=100.0:besthit_min=76.8:besthit_std=8.311781655320013:besthit_sum=639.3:bitscore_avg=64.85714285714286:bitscore_max=191.0:bitscore_min=36.6:bitscore_std=55.91001273304741:bitscore_sum=454.0:capture_class_counter=c__AC1--1||c__Alphaproteobacteria--3||c__Bacilli--1||c__Desulfovibrionia--2||c__Gammaproteobacteria--8||c__Spirochaetia--1||c__Thermoleophilia--1||c__UBA4882--1:capture_domain_counter=d__Bacteria--18:capture_family_counter=f__Brevibacillaceae--1||f__Burkholderiaceae--2||f__Caulobacteraceae--1||f__Chitinimonadaceae--1||f__Chromobacteriaceae--1||f__Desulfovibrionaceae--2||f__Enterobacteriaceae--1||f__EtOH8--1||f__PWYM01--1||f__Pseudomonadaceae--2||f__Solirubrobacteraceae--1||f__Sphingomonadaceae--1||f__Spirochaetaceae_B--1||f__UBA8346--1||f__Xanthobacteraceae--1:capture_genus_counter=g__Aquitalea--1||g__Bradyrhizobium--1||g__Brevibacillus--1||g__CAHJWH01--1||g__Chitinimonas--1||g__Dickeya--1||g__Oceanispirochaeta--1||g__PWYM01--1||g__Paraburkholderia--1||g__Pelomonas--1||g__Pseudodesulfovibrio--2||g__Pseudomonas_E--2||g__Solirubrobacter--1||g__Sphingomonas--1||g__UBA5202--1||g__UBA8346--1:capture_order_counter=o__AC1--1||o__Brevibacillales--1||o__Burkholderiales--4||o__Caulobacterales--1||o__Desulfovibrionales--2||o__Enterobacterales--1||o__PWYM01--1||o__Pseudomonadales--2||o__Rhizobiales--1||o__Solirubrobacterales--1||o__Sphingomonadales--1||o__Spirochaetales_E--1||o__UBA8346--1:capture_phylum_counter=p__Actinobacteriota--1||p__Desulfobacterota_I--2||p__Edwardsbacteria--1||p__Firmicutes--1||p__Firmicutes_G--1||p__Proteobacteria--11||p__Spirochaetota--1:capture_species_counter=s__Aquitalea sp003693445--1||s__Bradyrhizobium sp900176205--1||s__Brevibacillus gelatini--1||s__CAHJWH01 sp009765965--1||s__Chitinimonas koreensis--1||s__Dickeya solani--1||s__Oceanispirochaeta sp003346715--1||s__PWYM01 sp003567475--1||s__Paraburkholderia caballeronis--1||s__Pelomonas sp001425705--1||s__Pseudodesulfovibrio brasiliensis--1||s__Pseudodesulfovibrio sp017351175--1||s__Pseudomonas_E asiatica--1||s__Pseudomonas_E fluorescens_G--1||s__Solirubrobacter soli--1||s__Sphingomonas sp001555965--1||s__UBA5202 sp002412795--1||s__UBA8346 sp003501365--1:evalue_avg=3.786803428571429e-06:evalue_max=2.13e-05:evalue_min=2.67e-62:evalue_std=7.951203554345443e-06:evalue_sum=2.6507624000000002e-05:gapopen_avg=0.7142857142857143:gapopen_max=5.0:gapopen_min=0.0:gapopen_std=1.889822365046136:gapopen_sum=5.0:gtdb_class_counter=c__Acidobacteriae--2||c__Gammaproteobacteria--34:gtdb_domain_counter=d__Bacteria--36:gtdb_family_counter=f__Alteromonadaceae--6||f__Bryobacteraceae--2||f__Burkholderiaceae--1||f__Celerinatantimonadaceae--1||f__Cellvibrionaceae--1||f__Marinomonadaceae--13||f__Methylophagaceae--1||f__Natronospirillaceae--4||f__Psychromonadaceae--3||f__Rhodanobacteraceae--3||f__Thiohalomonadaceae--1:gtdb_genus_counter=g__Agarilytica--1||g__Alginatibacterium--1||g__Alteromonas--1||g__BW-2--1||g__Bog-105--2||g__Colwellia--5||g__GCA-002733105--1||g__Luteibacter--3||g__Marinomonas--13||g__Paraburkholderia--1||g__Psychromonas--3||g__Reinekea--4:gtdb_order_counter=o__Bryobacterales--2||o__Burkholderiales--1||o__Enterobacterales--10||o__Nitrosococcales--1||o__Pseudomonadales--18||o__Thiohalomonadales--1||o__Xanthomonadales--3:gtdb_phylum_counter=p__Acidobacteriota--2||p__Proteobacteria--34:gtdb_species_counter=s__Agarilytica rhodophyticola--1||s__Alginatibacterium sediminis--1||s__Alteromonas sp006538345--1||s__BW-2 sp008375315--1||s__Bog-105 sp003169195--2||s__Colwellia demingiae--1||s__Colwellia psychrerythraea_A--1||s__Colwellia psychrerythraea_C--1||s__Colwellia psychrerythraea_D--1||s__Colwellia sp002733765--1||s__GCA-002733105 sp905479075--1||s__Luteibacter rhizovicinus_B--1||s__Luteibacter sp014192715--1||s__Luteibacter sp015905245--1||s__Marinomonas colpomeniae--2||s__Marinomonas polaris--1||s__Marinomonas pollencensis--1||s__Marinomonas sp000017285--1||s__Marinomonas sp001625355--1||s__Marinomonas sp004352835--1||s__Marinomonas sp004352855--1||s__Marinomonas sp013373235--1||s__Marinomonas sp016463975--1||s__Marinomonas sp018145875--1||s__Marinomonas ushuaiensis--2||s__Paraburkholderia sp001319865--1||s__Psychromonas sp000470315--1||s__Psychromonas sp003318165--1||s__Psychromonas sp004378355--1||s__Reinekea blandensis--1||s__Reinekea forsetii_A--1||s__Reinekea marinisedimentorum--1||s__Reinekea thalattae--1:heptad_counter=MCP-24H--5||MCP-34H--5||MCP-36H--10||MCP-40H--32||MCP-44H--1||MCP-52H--1:lbd_counter=:lca_tree=c__Gammaproteobacteria:length_avg=44.57142857142857:length_max=168.0:length_min=19.0:length_std=54.5950459988729:length_sum=312.0:mismatch_avg=4.428571428571429:mismatch_max=21.0:mismatch_min=0.0:mismatch_std=7.457817885886435:mismatch_sum=31.0:name=N551535:qcovhsp_avg=98.22857142857141:qcovhsp_max=100.0:qcovhsp_min=95.0:qcovhsp_std=2.2698856694514276:qcovhsp_sum=687.5999999999999:qend_avg=42.857142857142854:qend_max=155.0:qend_min=19.0:qend_std=49.63341808173391:qend_sum=300.0:qstart_avg=1.8571428571428572:qstart_max=6.0:qstart_min=1.0:qstart_std=1.8644544714716087:qstart_sum=13.0:ref_name_counter=GB_GCA_008501585.1_protein.faa_QQUN01000018.1_86@PF00015_full_PFAM.465.665--1||GB_GCA_016765535.1_protein.faa_JAESPQ010000021.1_23@PF00015_full_PFAM.1.33--1||RS_GCF_000183725.1_protein.faa_NC_014762.1_984@PF00015_full_PFAM.348.412--1||RS_GCF_000256565.1_protein.faa_NZ_AJHH01000818.1_1@PF00015_full_PFAM.1.33--2||RS_GCF_018221465.1_protein.faa_NZ_JAAIKR010000012.1_98@PF00015_full_PFAM.4.34--2:scovhsp_avg=70.52857142857142:scovhsp_max=86.7:scovhsp_min=50.0:scovhsp_std=13.069010965602853:scovhsp_sum=493.7:send_avg=52.0:send_max=168.0:send_min=22.0:send_std=52.583267300539625:send_sum=364.0:sstart_avg=8.428571428571429:sstart_max=28.0:sstart_min=1.0:sstart_std=9.727232269204205:sstart_sum=59.0])0.575:0.0125117[&&NHX:Sample_counter=rhizpot1--2||rhizpot2--2||rhizpot3--3||rhiztom1--4||rhiztom2--8||rhiztom3--12:Type_counter=GTDB--40||capture--31:besthit_avg=93.56666666666665:besthit_max=100.0:besthit_min=76.8:besthit_std=7.3324783051324545:besthit_sum=1403.4999999999998:bitscore_avg=58.24666666666666:bitscore_max=191.0:bitscore_min=36.6:bitscore_std=38.5323401585634:bitscore_sum=873.6999999999999:capture_class_counter=c__AC1--1||c__Acidobacteriae--1||c__Alphaproteobacteria--4||c__Bacilli--2||c__Desulfovibrionia--2||c__Gammaproteobacteria--18||c__Spirochaetia--1||c__Thermoleophilia--1||c__UBA4882--1:capture_domain_counter=d__Bacteria--31:capture_family_counter=f__Brevibacillaceae--1||f__Burkholderiaceae--5||f__Caulobacteraceae--1||f__Chitinimonadaceae--1||f__Chromobacteriaceae--1||f__Desulfovibrionaceae--2||f__Enterobacteriaceae--1||f__EtOH8--1||f__NBRC-103111--1||f__Oleiphilaceae--1||f__PWYM01--1||f__Pseudomonadaceae--5||f__Rhodocyclaceae--2||f__SbA1--1||f__Solirubrobacteraceae--1||f__Sphingomonadaceae--2||f__Spirochaetaceae_B--1||f__Steroidobacteraceae--1||f__UBA8346--1||f__Xanthobacteraceae--1:capture_genus_counter=g__Aquitalea--1||g__Azospira_A--1||g__Bradyrhizobium--1||g__Brevibacillus--1||g__CAHJWH01--1||g__Chitinimonas--1||g__Dickeya--1||g__Hahella--1||g__Hydrogenophaga--1||g__KAN-5--1||g__KK5--1||g__Novosphingopyxis--1||g__Oceanispirochaeta--1||g__PWYM01--1||g__Paenibacillus_F--1||g__Paraburkholderia--2||g__Pelomonas--1||g__Pseudodesulfovibrio--2||g__Pseudomonas_E--5||g__SZAS-83--1||g__Solirubrobacter--1||g__Sphingomonas--1||g__Sulfuritalea--1||g__UBA5202--1||g__UBA8346--1:capture_order_counter=o__AC1--1||o__Acidobacteriales--1||o__Brevibacillales--1||o__Burkholderiales--9||o__Caulobacterales--1||o__Desulfovibrionales--2||o__Enterobacterales--1||o__PWYM01--1||o__Paenibacillales--1||o__Pseudomonadales--6||o__Rhizobiales--1||o__Solirubrobacterales--1||o__Sphingomonadales--2||o__Spirochaetales_E--1||o__Steroidobacterales--1||o__UBA8346--1:capture_phylum_counter=p__Acidobacteriota--1||p__Actinobacteriota--1||p__Desulfobacterota_I--2||p__Edwardsbacteria--1||p__Firmicutes--2||p__Firmicutes_G--1||p__Proteobacteria--22||p__Spirochaetota--1:capture_species_counter=s__Aquitalea sp003693445--1||s__Azospira_A restricta--1||s__Bradyrhizobium sp900176205--1||s__Brevibacillus gelatini--1||s__CAHJWH01 sp009765965--1||s__Chitinimonas koreensis--1||s__Dickeya solani--1||s__Hahella sp018986435--1||s__Hydrogenophaga sp002127265--1||s__KAN-5 sp018268755--1||s__KK5 sp001984095--1||s__Novosphingopyxis baekryungensis--1||s__Oceanispirochaeta sp003346715--1||s__PWYM01 sp003567475--1||s__Paenibacillus_F sp900107975--1||s__Paraburkholderia caballeronis--1||s__Paraburkholderia phymatum--1||s__Pelomonas sp001425705--1||s__Pseudodesulfovibrio brasiliensis--1||s__Pseudodesulfovibrio sp017351175--1||s__Pseudomonas_E asiatica--1||s__Pseudomonas_E benzenivorans--1||s__Pseudomonas_E fluorescens_G--1||s__Pseudomonas_E sp002836515--1||s__Pseudomonas_E sp014268745--1||s__SZAS-83 sp018241525--1||s__Solirubrobacter soli--1||s__Sphingomonas sp001555965--1||s__Sulfuritalea sp903933395--1||s__UBA5202 sp002412795--1||s__UBA8346 sp003501365--1:evalue_avg=1.9597903333739335e-06:evalue_max=2.13e-05:evalue_min=2.67e-62:evalue_std=5.521363681094775e-06:evalue_sum=2.9396855000609003e-05:gapopen_avg=0.3333333333333333:gapopen_max=5.0:gapopen_min=0.0:gapopen_std=1.2909944487358056:gapopen_sum=5.0:gtdb_class_counter=c__Acidobacteriae--2||c__Gammaproteobacteria--38:gtdb_domain_counter=d__Bacteria--40:gtdb_family_counter=f__Alteromonadaceae--6||f__Beggiatoaceae--2||f__Bryobacteraceae--2||f__Burkholderiaceae--1||f__Celerinatantimonadaceae--1||f__Cellvibrionaceae--1||f__Marinomonadaceae--13||f__Methylophagaceae--1||f__Natronospirillaceae--4||f__Piscirickettsiaceae--2||f__Psychromonadaceae--3||f__Rhodanobacteraceae--3||f__Thiohalomonadaceae--1:gtdb_genus_counter=g__Agarilytica--1||g__Alginatibacterium--1||g__Alteromonas--1||g__BW-2--1||g__Beggiatoa--2||g__Bog-105--2||g__Colwellia--5||g__GCA-002733105--1||g__Luteibacter--3||g__Marinomonas--13||g__Paraburkholderia--1||g__Piscirickettsia--2||g__Psychromonas--3||g__Reinekea--4:gtdb_order_counter=o__Beggiatoales--2||o__Bryobacterales--2||o__Burkholderiales--1||o__Enterobacterales--10||o__Nitrosococcales--1||o__Piscirickettsiales--2||o__Pseudomonadales--18||o__Thiohalomonadales--1||o__Xanthomonadales--3:gtdb_phylum_counter=p__Acidobacteriota--2||p__Proteobacteria--38:gtdb_species_counter=s__Agarilytica rhodophyticola--1||s__Alginatibacterium sediminis--1||s__Alteromonas sp006538345--1||s__BW-2 sp008375315--1||s__Beggiatoa alba--1||s__Beggiatoa leptomitoformis--1||s__Bog-105 sp003169195--2||s__Colwellia demingiae--1||s__Colwellia psychrerythraea_A--1||s__Colwellia psychrerythraea_C--1||s__Colwellia psychrerythraea_D--1||s__Colwellia sp002733765--1||s__GCA-002733105 sp905479075--1||s__Luteibacter rhizovicinus_B--1||s__Luteibacter sp014192715--1||s__Luteibacter sp015905245--1||s__Marinomonas colpomeniae--2||s__Marinomonas polaris--1||s__Marinomonas pollencensis--1||s__Marinomonas sp000017285--1||s__Marinomonas sp001625355--1||s__Marinomonas sp004352835--1||s__Marinomonas sp004352855--1||s__Marinomonas sp013373235--1||s__Marinomonas sp016463975--1||s__Marinomonas sp018145875--1||s__Marinomonas ushuaiensis--2||s__Paraburkholderia sp001319865--1||s__Piscirickettsia litoralis--1||s__Piscirickettsia sp001644975--1||s__Psychromonas sp000470315--1||s__Psychromonas sp003318165--1||s__Psychromonas sp004378355--1||s__Reinekea blandensis--1||s__Reinekea forsetii_A--1||s__Reinekea marinisedimentorum--1||s__Reinekea thalattae--1:heptad_counter=MCP-24H--10||MCP-34H--5||MCP-36H--14||MCP-40H--39||MCP-44H--2||MCP-52H--1:lbd_counter=:lca_tree=c__Gammaproteobacteria:length_avg=36.86666666666667:length_max=168.0:length_min=19.0:length_std=37.46401447992968:length_sum=553.0:mismatch_avg=3.066666666666667:mismatch_max=21.0:mismatch_min=0.0:mismatch_std=5.599319686567374:mismatch_sum=46.0:name=N551536:qcovhsp_avg=98.77333333333333:qcovhsp_max=100.0:qcovhsp_min=95.0:qcovhsp_std=1.8637392010482077:qcovhsp_sum=1481.6:qend_avg=36.266666666666666:qend_max=155.0:qend_min=19.0:qend_std=34.2917455012691:qend_sum=544.0:qstart_avg=1.6:qstart_max=6.0:qstart_min=1.0:qstart_std=1.3522468075656267:qstart_sum=24.0:ref_name_counter=GB_GCA_008501585.1_protein.faa_QQUN01000018.1_86@PF00015_full_PFAM.465.665--1||GB_GCA_016765535.1_protein.faa_JAESPQ010000021.1_23@PF00015_full_PFAM.1.33--1||RS_GCF_000183725.1_protein.faa_NC_014762.1_984@PF00015_full_PFAM.348.412--1||RS_GCF_000256565.1_protein.faa_NZ_AJHH01000818.1_1@PF00015_full_PFAM.1.33--2||RS_GCF_002204795.1_protein.faa_NZ_NIXO01000018.1_81@PF00015_full_PFAM.72.110--1||RS_GCF_003143555.1_protein.faa_NZ_CP029347.1_2465@PF00015_full_PFAM.491.591--1||RS_GCF_009932375.1_protein.faa_NZ_BLJG01000077.1_46@PF00015_full_PFAM.449.522--1||RS_GCF_018221465.1_protein.faa_NZ_JAAIKR010000012.1_98@PF00015_full_PFAM.4.34--7:scovhsp_avg=71.54666666666667:scovhsp_max=86.7:scovhsp_min=50.0:scovhsp_std=13.045188859535626:scovhsp_sum=1073.2:send_avg=44.266666666666666:send_max=168.0:send_min=22.0:send_std=38.43076644465745:send_sum=664.0:sstart_avg=8.4:sstart_max=30.0:sstart_min=1.0:sstart_std=10.196638101424831:sstart_sum=126.0])0.01:0.0264013[&&NHX:Sample_counter=rhizpot1--2||rhizpot2--2||rhizpot3--3||rhiztom1--4||rhiztom2--10||rhiztom3--14:Type_counter=GTDB--58||capture--35:besthit_avg=89.30588235294117:besthit_max=100.0:besthit_min=52.8:besthit_std=13.939129751720303:besthit_sum=1518.1999999999998:bitscore_avg=64.06470588235295:bitscore_max=191.0:bitscore_min=36.6:bitscore_std=39.77623255752848:bitscore_sum=1089.1000000000001:capture_class_counter=c__AC1--1||c__Acidobacteriae--1||c__Alphaproteobacteria--6||c__Bacilli--2||c__Desulfobulbia--1||c__Desulfovibrionia--2||c__Gammaproteobacteria--19||c__Spirochaetia--1||c__Thermoleophilia--1||c__UBA4882--1:capture_domain_counter=d__Bacteria--35:capture_family_counter=f__Brevibacillaceae--1||f__Burkholderiaceae--5||f__Caulobacteraceae--1||f__Chitinimonadaceae--1||f__Chromobacteriaceae--1||f__Desulfocapsaceae--1||f__Desulfovibrionaceae--2||f__Enterobacteriaceae--1||f__EtOH8--1||f__Magnetospirillaceae--1||f__NBRC-103111--1||f__Oleiphilaceae--1||f__PWYM01--1||f__Pseudomonadaceae--5||f__Rhodocyclaceae--3||f__SbA1--1||f__Solirubrobacteraceae--1||f__Sphingomonadaceae--3||f__Spirochaetaceae_B--1||f__Steroidobacteraceae--1||f__UBA8346--1||f__Xanthobacteraceae--1:capture_genus_counter=g__Aquitalea--1||g__Azospira_A--1||g__Bradyrhizobium--1||g__Brevibacillus--1||g__CAHJWH01--1||g__Chitinimonas--1||g__Desulforhopalus--1||g__Dickeya--1||g__Hahella--1||g__Hydrogenophaga--1||g__KAN-5--1||g__KK5--1||g__Novosphingopyxis--1||g__Oceanispiro
```
