## Supplementary material for "Unveiling the hidden biodiversity of microbial chemoreceptor genes in the rare biosphere": MCPsignal_captured_gtdbr207.nw (part 762 of 1806)

```
chaeta--1||g__PWYM01--1||g__Paenibacillus_F--1||g__Paraburkholderia--2||g__Pelomonas--1||g__Phaeospirillum--1||g__Pseudodesulfovibrio--2||g__Pseudomonas_E--5||g__SZAS-83--1||g__Solirubrobacter--1||g__Sphingomonas--1||g__Sphingomonas_N--1||g__Sulfuritalea--1||g__Thauera--1||g__UBA5202--1||g__UBA8346--1:capture_order_counter=o__AC1--1||o__Acidobacteriales--1||o__Brevibacillales--1||o__Burkholderiales--10||o__Caulobacterales--1||o__Desulfobulbales--1||o__Desulfovibrionales--2||o__Enterobacterales--1||o__PWYM01--1||o__Paenibacillales--1||o__Pseudomonadales--6||o__Rhizobiales--1||o__Rhodospirillales--1||o__Solirubrobacterales--1||o__Sphingomonadales--3||o__Spirochaetales_E--1||o__Steroidobacterales--1||o__UBA8346--1:capture_phylum_counter=p__Acidobacteriota--1||p__Actinobacteriota--1||p__Desulfobacterota--1||p__Desulfobacterota_I--2||p__Edwardsbacteria--1||p__Firmicutes--2||p__Firmicutes_G--1||p__Proteobacteria--25||p__Spirochaetota--1:capture_species_counter=s__Aquitalea sp003693445--1||s__Azospira_A restricta--1||s__Bradyrhizobium sp900176205--1||s__Brevibacillus gelatini--1||s__CAHJWH01 sp009765965--1||s__Chitinimonas koreensis--1||s__Desulforhopalus sp011390165--1||s__Dickeya solani--1||s__Hahella sp018986435--1||s__Hydrogenophaga sp002127265--1||s__KAN-5 sp018268755--1||s__KK5 sp001984095--1||s__Novosphingopyxis baekryungensis--1||s__Oceanispirochaeta sp003346715--1||s__PWYM01 sp003567475--1||s__Paenibacillus_F sp900107975--1||s__Paraburkholderia caballeronis--1||s__Paraburkholderia phymatum--1||s__Pelomonas sp001425705--1||s__Phaeospirillum sp903853455--1||s__Pseudodesulfovibrio brasiliensis--1||s__Pseudodesulfovibrio sp017351175--1||s__Pseudomonas_E asiatica--1||s__Pseudomonas_E benzenivorans--1||s__Pseudomonas_E fluorescens_G--1||s__Pseudomonas_E sp002836515--1||s__Pseudomonas_E sp014268745--1||s__SZAS-83 sp018241525--1||s__Solirubrobacter soli--1||s__Sphingomonas sp001555965--1||s__Sphingomonas_N sp000333335--1||s__Sulfuritalea sp903933395--1||s__Thauera sp017997795--1||s__UBA5202 sp002412795--1||s__UBA8346 sp003501365--1:evalue_avg=1.7292267647417059e-06:evalue_max=2.13e-05:evalue_min=2.67e-62:evalue_std=5.20561139769071e-06:evalue_sum=2.9396855000609e-05:gapopen_avg=0.35294117647058826:gapopen_max=5.0:gapopen_min=0.0:gapopen_std=1.2217393579743308:gapopen_sum=6.0:gtdb_class_counter=c__Acidobacteriae--2||c__Gammaproteobacteria--56:gtdb_domain_counter=d__Bacteria--58:gtdb_family_counter=f__Alteromonadaceae--6||f__Beggiatoaceae--2||f__Bryobacteraceae--2||f__Burkholderiaceae--1||f__Celerinatantimonadaceae--1||f__Cellvibrionaceae--1||f__Marinomonadaceae--13||f__Methylophagaceae--1||f__Natronospirillaceae--4||f__Piscirickettsiaceae--2||f__Psychromonadaceae--3||f__Rhodanobacteraceae--3||f__Thiohalomonadaceae--2||f__Thiomicrospiraceae--17:gtdb_genus_counter=g__Agarilytica--1||g__Alginatibacterium--1||g__Alteromonas--1||g__BW-2--2||g__Beggiatoa--2||g__Bog-105--2||g__Colwellia--5||g__GCA-002733105--1||g__Hydrogenovibrio--6||g__Luteibacter--3||g__Marinomonas--13||g__Paraburkholderia--1||g__Piscirickettsia--2||g__Psychromonas--3||g__Reinekea--4||g__Thiomicrorhabdus--9||g__Thiosulfativibrio--2:gtdb_order_counter=o__Beggiatoales--2||o__Bryobacterales--2||o__Burkholderiales--1||o__Enterobacterales--10||o__Nitrosococcales--1||o__Piscirickettsiales--2||o__Pseudomonadales--18||o__Thiohalomonadales--2||o__Thiomicrospirales--17||o__Xanthomonadales--3:gtdb_phylum_counter=p__Acidobacteriota--2||p__Proteobacteria--56:gtdb_species_counter=s__Agarilytica rhodophyticola--1||s__Alginatibacterium sediminis--1||s__Alteromonas sp006538345--1||s__BW-2 sp008375315--2||s__Beggiatoa alba--1||s__Beggiatoa leptomitoformis--1||s__Bog-105 sp003169195--2||s__Colwellia demingiae--1||s__Colwellia psychrerythraea_A--1||s__Colwellia psychrerythraea_C--1||s__Colwellia psychrerythraea_D--1||s__Colwellia sp002733765--1||s__GCA-002733105 sp905479075--1||s__Hydrogenovibrio crunogenus_A--1||s__Hydrogenovibrio crunogenus_B--1||s__Hydrogenovibrio kuenenii--1||s__Hydrogenovibrio sp000744875--1||s__Hydrogenovibrio sp002779995--1||s__Hydrogenovibrio sp009296185--1||s__Luteibacter rhizovicinus_B--1||s__Luteibacter sp014192715--1||s__Luteibacter sp015905245--1||s__Marinomonas colpomeniae--2||s__Marinomonas polaris--1||s__Marinomonas pollencensis--1||s__Marinomonas sp000017285--1||s__Marinomonas sp001625355--1||s__Marinomonas sp004352835--1||s__Marinomonas sp004352855--1||s__Marinomonas sp013373235--1||s__Marinomonas sp016463975--1||s__Marinomonas sp018145875--1||s__Marinomonas ushuaiensis--2||s__Paraburkholderia sp001319865--1||s__Piscirickettsia litoralis--1||s__Piscirickettsia sp001644975--1||s__Psychromonas sp000470315--1||s__Psychromonas sp003318165--1||s__Psychromonas sp004378355--1||s__Reinekea blandensis--1||s__Reinekea forsetii_A--1||s__Reinekea marinisedimentorum--1||s__Reinekea thalattae--1||s__Thiomicrorhabdus aquaedulcis--1||s__Thiomicrorhabdus arctica--1||s__Thiomicrorhabdus chilensis--1||s__Thiomicrorhabdus sediminis--1||s__Thiomicrorhabdus sp000702325--1||s__Thiomicrorhabdus sp006222135--1||s__Thiomicrorhabdus sp011398355--1||s__Thiomicrorhabdus sp013391695--1||s__Thiomicrorhabdus sp017571465--1||s__Thiosulfativibrio zosterae--2:heptad_counter=MCP-24H--10||MCP-34H--5||MCP-36H--36||MCP-40H--39||MCP-44H--2||MCP-52H--1:lbd_counter=:lca_tree=c__Gammaproteobacteria:length_avg=46.705882352941174:length_max=168.0:length_min=19.0:length_std=45.481816017341416:length_sum=794.0:mismatch_avg=8.705882352941176:mismatch_max=68.0:mismatch_min=0.0:mismatch_std=17.80366783096377:mismatch_sum=148.0:name=N551537:qcovhsp_avg=98.67647058823529:qcovhsp_max=100.0:qcovhsp_min=95.0:qcovhsp_std=1.7647696066925802:qcovhsp_sum=1677.5:qend_avg=46.1764705882353:qend_max=155.0:qend_min=19.0:qend_std=43.580722937609764:qend_sum=785.0:qstart_avg=1.7058823529411764:qstart_max=6.0:qstart_min=1.0:qstart_std=1.4037764192684379:qstart_sum=29.0:ref_name_counter=GB_GCA_003232725.1_protein.faa_QIJH01000111.1_7@PF00015_full_PFAM.676.856--1||GB_GCA_008501585.1_protein.faa_QQUN01000018.1_86@PF00015_full_PFAM.465.665--1||GB_GCA_016765535.1_protein.faa_JAESPQ010000021.1_23@PF00015_full_PFAM.1.33--1||RS_GCF_000183725.1_protein.faa_NC_014762.1_984@PF00015_full_PFAM.348.412--1||RS_GCF_000256565.1_protein.faa_NZ_AJHH01000818.1_1@PF00015_full_PFAM.1.33--2||RS_GCF_002204795.1_protein.faa_NZ_NIXO01000018.1_81@PF00015_full_PFAM.72.110--1||RS_GCF_003143555.1_protein.faa_NZ_CP029347.1_2465@PF00015_full_PFAM.491.591--1||RS_GCF_009296185.1_protein.faa_NZ_WBJR01000005.1_85@PF00015_full_PFAM.595.786--1||RS_GCF_009932375.1_protein.faa_NZ_BLJG01000077.1_46@PF00015_full_PFAM.449.522--1||RS_GCF_018221465.1_protein.faa_NZ_JAAIKR010000012.1_98@PF00015_full_PFAM.4.34--7:scovhsp_avg=70.82352941176471:scovhsp_max=86.7:scovhsp_min=50.0:scovhsp_std=13.405853638045803:scovhsp_sum=1204.0:send_avg=54.76470588235294:send_max=168.0:send_min=22.0:send_std=47.38740525150737:send_sum=931.0:sstart_avg=9.058823529411764:sstart_max=30.0:sstart_min=1.0:sstart_std=9.724136132809525:sstart_sum=154.0],8ce2d08e-3db1-4604-b54f-faf422d9cd44_1@MCPsignal.38.58:5e-09[&&NHX:Sample=rhiztom1:Type=capture:besthit=95.0:bitscore=38.1:capture_class=c__Gammaproteobacteria:capture_domain=d__Bacteria:capture_family=f__Burkholderiaceae:capture_genus=g__Pseudoduganella:capture_order=o__Burkholderiales:capture_phylum=p__Proteobacteria:capture_species=s__Pseudoduganella haloabium:evalue=5.1e-06:gapopen=0.0:heptad=MCP-36H:length=20.0:mismatch=1.0:qcovhsp=100.0:qend=20.0:qstart=1.0:ref_name=RS_GCF_018221465.1_protein.faa_NZ_JAAIKR010000012.1_98@PF00015_full_PFAM.4.34:scovhsp=66.7:send=21.0:sstart=2.0])0:7.521e-06[&&NHX:Sample_counter=rhizpot1--2||rhizpot2--2||rhizpot3--3||rhiztom1--5||rhiztom2--10||rhiztom3--14:Type_counter=GTDB--58||capture--36:besthit_avg=89.6222222222222:besthit_max=100.0:besthit_min=52.8:besthit_std=13.589379744126123:besthit_sum=1613.1999999999998:bitscore_avg=62.62222222222223:bitscore_max=191.0:bitscore_min=36.6:bitscore_std=39.070894169980676:bitscore_sum=1127.2:capture_class_counter=c__AC1--1||c__Acidobacteriae--1||c__Alphaproteobacteria--6||c__Bacilli--2||c__Desulfobulbia--1||c__Desulfovibrionia--2||c__Gammaproteobacteria--20||c__Spirochaetia--1||c__Thermoleophilia--1||c__UBA4882--1:capture_domain_counter=d__Bacteria--36:capture_family_counter=f__Brevibacillaceae--1||f__Burkholderiaceae--6||f__Caulobacteraceae--1||f__Chitinimonadaceae--1||f__Chromobacteriaceae--1||f__Desulfocapsaceae--1||f__Desulfovibrionaceae--2||f__Enterobacteriaceae--1||f__EtOH8--1||f__Magnetospirillaceae--1||f__NBRC-103111--1||f__Oleiphilaceae--1||f__PWYM01--1||f__Pseudomonadaceae--5||f__Rhodocyclaceae--3||f__SbA1--1||f__Solirubrobacteraceae--1||f__Sphingomonadaceae--3||f__Spirochaetaceae_B--1||f__Steroidobacteraceae--1||f__UBA8346--1||f__Xanthobacteraceae--1:capture_genus_counter=g__Aquitalea--1||g__Azospira_A--1||g__Bradyrhizobium--1||g__Brevibacillus--1||g__CAHJWH01--1||g__Chitinimonas--1||g__Desulforhopalus--1||g__Dickeya--1||g__Hahella--1||g__Hydrogenophaga--1||g__KAN-5--1||g__KK5--1||g__Novosphingopyxis--1||g__Oceanispirochaeta--1||g__PWYM01--1||g__Paenibacillus_F--1||g__Paraburkholderia--2||g__Pelomonas--1||g__Phaeospirillum--1||g__Pseudodesulfovibrio--2||g__Pseudoduganella--1||g__Pseudomonas_E--5||g__SZAS-83--1||g__Solirubrobacter--1||g__Sphingomonas--1||g__Sphingomonas_N--1||g__Sulfuritalea--1||g__Thauera--1||g__UBA5202--1||g__UBA8346--1:capture_order_counter=o__AC1--1||o__Acidobacteriales--1||o__Brevibacillales--1||o__Burkholderiales--11||o__Caulobacterales--1||o__Desulfobulbales--1||o__Desulfovibrionales--2||o__Enterobacterales--1||o__PWYM01--1||o__Paenibacillales--1||o__Pseudomonadales--6||o__Rhizobiales--1||o__Rhodospirillales--1||o__Solirubrobacterales--1||o__Sphingomonadales--3||o__Spirochaetales_E--1||o__Steroidobacterales--1||o__UBA8346--1:capture_phylum_counter=p__Acidobacteriota--1||p__Actinobacteriota--1||p__Desulfobacterota--1||p__Desulfobacterota_I--2||p__Edwardsbacteria--1||p__Firmicutes--2||p__Firmicutes_G--1||p__Proteobacteria--26||p__Spirochaetota--1:capture_species_counter=s__Aquitalea sp003693445--1||s__Azospira_A restricta--1||s__Bradyrhizobium sp900176205--1||s__Brevibacillus gelatini--1||s__CAHJWH01 sp009765965--1||s__Chitinimonas koreensis--1||s__Desulforhopalus sp011390165--1||s__Dickeya solani--1||s__Hahella sp018986435--1||s__Hydrogenophaga sp002127265--1||s__KAN-5 sp018268755--1||s__KK5 sp001984095--1||s__Novosphingopyxis baekryungensis--1||s__Oceanispirochaeta sp003346715--1||s__PWYM01 sp003567475--1||s__Paenibacillus_F sp900107975--1||s__Paraburkholderia caballeronis--1||s__Paraburkholderia phymatum--1||s__Pelomonas sp001425705--1||s__Phaeospirillum sp903853455--1||s__Pseudodesulfovibrio brasiliensis--1||s__Pseudodesulfovibrio sp017351175--1||s__Pseudoduganella haloabium--1||s__Pseudomonas_E asiatica--1||s__Pseudomonas_E benzenivorans--1||s__Pseudomonas_E fluorescens_G--1||s__Pseudomonas_E sp002836515--1||s__Pseudomonas_E sp014268745--1||s__SZAS-83 sp018241525--1||s__Solirubrobacter soli--1||s__Sphingomonas sp001555965--1||s__Sphingomonas_N sp000333335--1||s__Sulfuritalea sp903933395--1||s__Thauera sp017997795--1||s__UBA5202 sp002412795--1||s__UBA8346 sp003501365--1:evalue_avg=1.916491944478278e-06:evalue_max=2.13e-05:evalue_min=2.67e-62:evalue_std=5.112298459298395e-06:evalue_sum=3.4496855000609005e-05:gapopen_avg=0.3333333333333333:gapopen_max=5.0:gapopen_min=0.0:gapopen_std=1.1881770515720091:gapopen_sum=6.0:gtdb_class_counter=c__Acidobacteriae--2||c__Gammaproteobacteria--56:gtdb_domain_counter=d__Bacteria--58:gtdb_family_counter=f__Alteromonadaceae--6||f__Beggiatoaceae--2||f__Bryobacteraceae--2||f__Burkholderiaceae--1||f__Celerinatantimonadaceae--1||f__Cellvibrionaceae--1||f__Marinomonadaceae--13||f__Methylophagaceae--1||f__Natronospirillaceae--4||f__Piscirickettsiaceae--2||f__Psychromonadaceae--3||f__Rhodanobacteraceae--3||f__Thiohalomonadaceae--2||f__Thiomicrospiraceae--17:gtdb_genus_counter=g__Agarilytica--1||g__Alginatibacterium--1||g__Alteromonas--1||g__BW-2--2||g__Beggiatoa--2||g__Bog-105--2||g__Colwellia--5||g__GCA-002733105--1||g__Hydrogenovibrio--6||g__Luteibacter--3||g__Marinomonas--13||g__Paraburkholderia--1||g__Piscirickettsia--2||g__Psychromonas--3||g__Reinekea--4||g__Thiomicrorhabdus--9||g__Thiosulfativibrio--2:gtdb_order_counter=o__Beggiatoales--2||o__Bryobacterales--2||o__Burkholderiales--1||o__Enterobacterales--10||o__Nitrosococcales--1||o__Piscirickettsiales--2||o__Pseudomonadales--18||o__Thiohalomonadales--2||o__Thiomicrospirales--17||o__Xanthomonadales--3:gtdb_phylum_counter=p__Acidobacteriota--2||p__Proteobacteria--56:gtdb_species_counter=s__Agarilytica rhodophyticola--1||s__Alginatibacterium sediminis--1||s__Alteromonas sp006538345--1||s__BW-2 sp008375315--2||s__Beggiatoa alba--1||s__Beggiatoa leptomitoformis--1||s__Bog-105 sp003169195--2||s__Colwellia demingiae--1||s__Colwellia psychrerythraea_A--1||s__Colwellia psychrerythraea_C--1||s__Colwellia psychrerythraea_D--1||s__Colwellia sp002733765--1||s__GCA-002733105 sp905479075--1||s__Hydrogenovibrio crunogenus_A--1||s__Hydrogenovibrio crunogenus_B--1||s__Hydrogenovibrio kuenenii--1||s__Hydrogenovibrio sp000744875--1||s__Hydrogenovibrio sp002779995--1||s__Hydrogenovibrio sp009296185--1||s__Luteibacter rhizovicinus_B--1||s__Luteibacter sp014192715--1||s__Luteibacter sp015905245--1||s__Marinomonas colpomeniae--2||s__Marinomonas polaris--1||s__Marinomonas pollencensis--1||s__Marinomonas sp000017285--1||s__Marinomonas sp001625355--1||s__Marinomonas sp004352835--1||s__Marinomonas sp004352855--1||s__Marinomonas sp013373235--1||s__Marinomonas sp016463975--1||s__Marinomonas sp018145875--1||s__Marinomonas ushuaiensis--2||s__Paraburkholderia sp001319865--1||s__Piscirickettsia litoralis--1||s__Piscirickettsia sp001644975--1||s__Psychromonas sp000470315--1||s__Psychromonas sp003318165--1||s__Psychromonas sp004378355--1||s__Reinekea blandensis--1||s__Reinekea forsetii_A--1||s__Reinekea marinisedimentorum--1||s__Reinekea thalattae--1||s__Thiomicrorhabdus aquaedulcis--1||s__Thiomicrorhabdus arctica--1||s__Thiomicrorhabdus chilensis--1||s__Thiomicrorhabdus sediminis--1||s__Thiomicrorhabdus sp000702325--1||s__Thiomicrorhabdus sp006222135--1||s__Thiomicrorhabdus sp011398355--1||s__Thiomicrorhabdus sp013391695--1||s__Thiomicrorhabdus sp017571465--1||s__Thiosulfativibrio zosterae--2:heptad_counter=MCP-24H--10||MCP-34H--5||MCP-36H--37||MCP-40H--39||MCP-44H--2||MCP-52H--1:lbd_counter=:lca_tree=c__Gammaproteobacteria:length_avg=45.22222222222222:length_max=168.0:length_min=19.0:length_std=44.57057266529586:length_sum=814.0:mismatch_avg=8.277777777777779:mismatch_max=68.0:mismatch_min=0.0:mismatch_std=17.36733091198921:mismatch_sum=149.0:name=N551539:qcovhsp_avg=98.75:qcovhsp_max=100.0:qcovhsp_min=95.0:qcovhsp_std=1.740267051852878:qcovhsp_sum=1777.5:qend_avg=44.72222222222222:qend_max=155.0:qend_min=19.0:qend_std=42.72732361155489:qend_sum=805.0:qstart_avg=1.6666666666666667:qstart_max=6.0:qstart_min=1.0:qstart_std=1.3719886811400706:qstart_sum=30.0:ref_name_counter=GB_GCA_003232725.1_protein.faa_QIJH01000111.1_7@PF00015_full_PFAM.676.856--1||GB_GCA_008501585.1_protein.faa_QQUN01000018.1_86@PF00015_full_PFAM.465.665--1||GB_GCA_016765535.1_protein.faa_JAESPQ010000021.1_23@PF00015_full_PFAM.1.33--1||RS_GCF_000183725.1_protein.faa_NC_014762.1_984@PF00015_full_PFAM.348.412--1||RS_GCF_000256565.1_protein.faa_NZ_AJHH01000818.1_1@PF00015_full_PFAM.1.33--2||RS_GCF_002204795.1_protein.faa_NZ_NIXO01000018.1_81@PF00015_full_PFAM.72.110--1||RS_GCF_003143555.1_protein.faa_NZ_CP029347.1_2465@PF00015_full_PFAM.491.591--1||RS_GCF_009296185.1_protein.faa_NZ_WBJR01000005.1_85@PF00015_full_PFAM.595.786--1||RS_GCF_009932375.1_protein.faa_NZ_BLJG01000077.1_46@PF00015_full_PFAM.449.522--1||RS_GCF_018221465.1_protein.faa_NZ_JAAIKR010000012.1_98@PF00015_full_PFAM.4.34--8:scovhsp_avg=70.59444444444445:scovhsp_max=86.7:scovhsp_min=50.0:scovhsp_std=13.041854443301437:scovhsp_sum=1270.7:send_avg=52.888888888888886:send_max=168.0:send_min=21.0:send_std=46.65630136987221:send_sum=952.0:sstart_avg=8.666666666666666:sstart_max=30.0:sstart_min=1.0:sstart_std=9.579389640386957:sstart_sum=156.0])0:1.8e-08[&&NHX:Sample_counter=rhizpot1--5||rhizpot2--2||rhizpot3--5||rhiztom1--15||rhiztom2--16||rhiztom3--15:Type_counter=GTDB--80||capture--58:besthit_avg=88.54:besthit_max=100.0:besthit_min=52.8:besthit_std=12.305757460094306:besthit_sum=2213.5:bitscore_avg=61.704000000000015:bitscore_max=191.0:bitscore_min=36.6:bitscore_std=36.76020810604859:bitscore_sum=1542.6000000000004:capture_class_counter=c__AC1--1||c__Acidobacteriae--1||c__Alphaproteobacteria--9||c__Bacilli--2||c__Clostridia--2||c__Desulfobulbia--1||c__Desulfovibrionia--2||c__Gammaproteobacteria--33||c__Kiritimatiellae--1||c__Spirochaetia--3||c__Thermoleophilia--1||c__UBA4882--1||c__UBA796--1:capture_domain_counter=d__Bacteria--58:capture_family_counter=f__Acutalibacteraceae--1||f__Beijerinckiaceae--1||f__Brevibacillaceae--1||f__Burkholderiaceae--11||f__Caulobacteraceae--2||f__Chitinimonadaceae--1||f__Chromobacteriaceae--1||f__Competibacteraceae--1||f__Desulfocapsaceae--1||f__Desulfovibrionaceae--2||f__Enterobacteriaceae--2||f__EtOH8--1||f__GCA-2862545--1||f__Gallionellaceae--1||f__Halomonadaceae--1||f__JAAYNR01--1||f__Magnetospirillaceae--1||f__NBRC-103111--1||f__Oleiphilaceae--1||f__Oscillospiraceae--1||f__PWYM01--1||f__Pseudomonadaceae--9||f__Rhizobiaceae--1||f__Rhodocyclaceae--3||f__SbA1--1||f__Solirubrobacteraceae--1||f__Sphingomonadaceae--3||f__Spirochaetaceae_B--1||f__Steroidobacteraceae--1||f__UBA12059--2||f__UBA8346--1||f__Xanthobacteraceae--1:capture_genus_counter=g__Acidovorax--1||g__Aquitalea--1||g__Asticcacaulis--1||g__Azospira_A--1||g__Bradyrhizobium--1||g__Brevibacillus--1||g__Burkholderia--1||g__CAHJWH01--1||g__CAIWXQ01--1||g__Caproiciproducens--1||g__Chitinimonas--1||g__Comamonas_C--1||g__Contendobacter--1||g__Desulforhopalus--1||g__Dickeya--1||g__Dysosmobacter--1||g__Gallionella--1||g__Hahella--1||g__Halomonas--1||g__Hydrogenophaga--1||g__JAFGNN01--1||g__JAFGVK01--1||g__KAN-5--1||g__KK5--1||g__Kinneretia--1||g__Methylobacterium--1||g__Novosphingopyxis--1||g__Oceanispirochaeta--1||g__PWYM01--1||g__Paenibacillus_F--1||g__Paraburkholderia--2||g__Paucimonas--1||g__Pelomonas--1||g__Phaeospirillum--1||g__Phytobacter--1||g__Pseudaminobacter--1||g__Pseudodesulfovibrio--2||g__Pseudoduganella--1||g__Pseudomonas_E--9||g__SZAS-83--1||g__SZUA-370--1||g__Solirubrobacter--1||g__Sphingomonas--1||g__Sphingomonas_N--1||g__Sulfuritalea--1||g__Thauera--1||g__UBA5202--1||g__UBA8346--1:capture_order_counter=o__AC1--1||o__Acidobacteriales--1||o__Brevibacillales--1||o__Burkholderiales--17||o__Caulobacterales--2||o__Competibacterales--1||o__Desulfobulbales--1||o__Desulfovibrionales--2||o__Enterobacterales--2||o__Oscillospirales--2||o__PWYM01--1||o__Paenibacillales--1||o__Pseudomonadales--11||o__RFP12--1||o__Rhizobiales--3||o__Rhodospirillales--1||o__Solirubrobacterales--1||o__Sphingomonadales--3||o__Spirochaetales_E--1||o__Steroidobacterales--1||o__Treponematales--2||o__UBA796--1||o__UBA8346--1:capture_phylum_counter=p__Acidobacteriota--1||p__Actinobacteriota--1||p__Desulfobacterota--1||p__Desulfobacterota_I--2||p__Edwardsbacteria--1||p__Firmicutes--2||p__Firmicutes_A--2||p__Firmicutes_G--1||p__Myxococcota_A--1||p__Proteobacteria--42||p__Spirochaetota--3||p__Verrucomicrobiota--1:capture_species_counter=s__Acidovorax sp004210805--1||s__Aquitalea sp003693445--1||s__Asticcacaulis solisilvae--1||s__Azospira_A restricta--1||s__Bradyrhizobium sp900176205--1||s__Brevibacillus gelatini--1||s__Burkholderia paludis--1||s__CAHJWH01 sp009765965--1||s__CAIWXQ01 sp903916675--1||s__Caproiciproducens sp002378845--1||s__Chitinimonas koreensis--1||s__Comamonas_C sp001725255--1||s__Contendobacter sp012031845--1||s__Desulforhopalus sp011390165--1||s__Dickeya solani--1||s__Dysosmobacter sp910587705--1||s__Gallionella sp903876685--1||s__Hahella sp018986435--1||s__Halomonas sp010993975--1||s__Hydrogenophaga sp002127265--1||s__JAFGNN01 sp016926955--1||s__JAFGVK01 sp016938035--1||s__KAN-5 sp018268755--1||s__KK5 sp001984095--1||s__Kinneretia asaccharophila--1||s__Methylobacterium sp001425465--1||s__Novosphingopyxis baekryungensis--1||s__Oceanispirochaeta sp003346715--1||s__PWYM01 sp003567475--1||s__Paenibacillus_F sp900107975--1||s__Paraburkholderia caballeronis--1||s__Paraburkholderia phymatum--1||s__Paucimonas sp003537575--1||s__Pelomonas sp001425705--1||s__Phaeospirillum sp903853455--1||s__Phytobacter sp002377245--1||s__Pseudaminobacter soli--1||s__Pseudodesulfovibrio brasiliensis--1||s__Pseudodesulfovibrio sp017351175--1||s__Pseudoduganella haloabium--1||s__Pseudomonas_E asiatica--1||s__Pseudomonas_E benzenivorans--1||s__Pseudomonas_E fluorescens_G--1||s__Pseudomonas_E sp001465025--3||s__Pseudomonas_E sp002836515--1||s__Pseudomonas_E sp014268745--1||s__Pseudomonas_E sp018325905--1||s__SZAS-83 sp018241525--1||s__SZUA-370 sp018816345--1||s__Solirubrobacter soli--1||s__Sphingomonas sp001555965--1||s__Sphingomonas_N sp000333335--1||s__Sulfuritalea sp903933395--1||s__Thauera sp017997795--1||s__UBA5202 sp002412795--1||s__UBA8346 sp003501365--1:evalue_avg=1.43770479414836e-06:evalue_max=2.13e-05:evalue_min=2.67e-62:evalue_std=4.380208134718185e-06:evalue_sum=3.5942619853709e-05:gapopen_avg=0.4:gapopen_max=5.0:gapopen_min=0.0:gapopen_std=1.2583057392117916:gapopen_sum=10.0:gtdb_class_counter=c__Acidobacteriae--2||c__DTXE01--1||c__Desulfofervidia--1||c__Gammaproteobacteria--73||c__QYQD01--1||c__RBG-13-43-22--2:gtdb_domain_counter=d__Bacteria--80:gtdb_family_counter=f__Alteromonadaceae--6||f__Beggiatoaceae--2||f__Bryobacteraceae--2||f__Burkholderiaceae--3||f__Celerinatantimonadaceae--1||f__Cellvibrionaceae--1||f__DTXE01--1||f__Desulfofervidaceae--1||f__Marinomonadaceae--13||f__Methylophagaceae--1||f__Natronospirillaceae--4||f__Nitrincolaceae--2||f__Piscirickettsiaceae--2||f__Porticoccaceae--5||f__Psychromonadaceae--3||f__QYQD01--1||f__RBG-13-43-22--2||f__Rhodanobacteraceae--3||f__Thiohalomonadaceae--2||f__Thiomicrospiraceae--24||f__Xanthomonadaceae--1:gtdb_genus_counter=g__Agarilytica--1||g__Alginatibacterium--1||g__Alteromonas--1||g__Aquimonas--1||g__BW-2--2||g__Beggiatoa--2||g__Bog-105--2||g__Colwellia--5||g__DTXE01--1||g__Desulfofervidus--1||g__GCA-002282575--3||g__GCA-002733105--1||g__Hydrogenovibrio--10||g__JAGPUQ01--5||g__Luteibacter--3||g__Marinomonas--13||g__Massilia--2||g__Motiliproteus--2||g__Paraburkholderia--1||g__Piscirickettsia--2||g__Psychromonas--3||g__QYQD01--1||g__RBG-13-43-22--2||g__Reinekea--4||g__Thiomicrorhabdus--9||g__Thiosulfativibrio--2:gtdb_order_counter=o__Beggiatoales--2||o__Bryobacterales--2||o__Burkholderiales--3||o__DTXE01--1||o__Desulfofervidales--1||o__Enterobacterales--10||o__Nitrosococcales--1||o__Piscirickettsiales--2||o__Pseudomonadales--25||o__QYQD01--1||o__RBG-13-43-22--2||o__Thiohalomonadales--2||o__Thiomicrospirales--24||o__Xanthomonadales--4:gtdb_phylum_counter=p__Acidobacteriota--2||p__Desulfobacterota--5||p__Proteobacteria--73:gtdb_species_counter=s__Agarilytica rhodophyticola--1||s__Alginatibacterium sediminis--1||s__Alteromonas sp006538345--1||s__Aquimonas sp002068275--1||s__BW-2 sp008375315--2||s__Beggiatoa alba--1||s__Beggiatoa leptomitoformis--1||s__Bog-105 sp003169195--2||s__Colwellia demingiae--1||s__Colwellia psychrerythraea_A--1||s__Colwellia psychrerythraea_C--1||s__Colwellia psychrerythraea_D--1||s__Colwellia sp002733765--1||s__DTXE01 sp012962595--1||s__Desulfofervidus auxilii--1||s__GCA-002282575 sp002281095--2||s__GCA-002282575 sp014763665--1||s__GCA-002733105 sp905479075--1||s__Hydrogenovibrio crunogenus_A--1||s__Hydrogenovibrio crunogenus_B--1||s__Hydrogenovibrio kuenenii--2||s__Hydrogenovibrio marinus--1||s__Hydrogenovibrio sp000744875--2||s__Hydrogenovibrio sp002779995--1||s__Hydrogenovibrio sp009296185--2||s__JAGPUQ01 sp018069525--5||s__Luteibacter rhizovicinus_B--1||s__Luteibacter sp014192715--1||s__Luteibacter sp015905245--1||s__Marinomonas colpomeniae--2||s__Marinomonas polaris--1||s__Marinomonas pollencensis--1||s__Marinomonas sp000017285--1||s__Marinomonas sp001625355--1||s__Marinomonas sp004352835--1||s__Marinomonas sp004352855--1||s__Marinomonas sp013373235--1||s__Marinomonas sp016463975--1||s__Marinomonas sp018145875--1||s__Marinomonas ushuaiensis--2||s__Massilia sp016093545--1||s__Massilia yuzhufengensis--1||s__Motiliproteus sp004195305--2||s__Paraburkholderia sp001319865--1||s__Piscirickettsia litoralis--1||s__Piscirickettsia sp001644975--1||s__Psychromonas sp000470315--1||s__Psychromonas sp003318165--1||s__Psychromonas sp004378355--1||s__QYQD01 sp011046395--1||s__RBG-13-43-22 sp001797675--1||s__RBG-13-43-22 sp016219225--1||s__Reinekea blandensis--1||s__Reinekea forsetii_A--1||s__Reinekea marinisedimentorum--1||s__Reinekea thalattae--1||s__Thiomicrorhabdus aquaedulcis--1||s__Thiomicrorhabdus arctica--1||s__Thiomicrorhabdus chilensis--1||s__Thiomicrorhabdus sediminis--1||s__Thiomicrorhabdus sp000702325--1||s__Thiomicrorhabdus sp006222135--1||s__Thiomicrorhabdus sp011398355--1||s__Thiomicrorhabdus sp013391695--1||s__Thiomicrorhabdus sp017571465--1||s__Thiosulfativibrio zosterae--2:heptad_counter=MCP-24H--12||MCP-34H--9||MCP-36H--75||MCP-40H--39||MCP-44H--2||MCP-52H--1:lbd_counter=:lca_tree=c__Gammaproteobacteria:length_avg=45.28:length_max=168.0:length_min=19.0:length_std=44.204562358803344:length_sum=1132.0:mismatch_avg=8.28:mismatch_max=68.0:mismatch_min=0.0:mismatch_std=16.11810576132733:mismatch_sum=207.0:name=N551540:qcovhsp_avg=98.868:qcovhsp_max=100.0:qcovhsp_min=95.0:qcovhsp_std=1.658493292117879:qcovhsp_sum=2471.7:qend_avg=44.68:qend_max=155.0:qend_min=19.0:qend_std=42.17396511277228:qend_sum=1117.0:qstart_avg=1.52:qstart_max=6.0:qstart_min=1.0:qstart_std=1.1944315244779278:qstart_sum=38.0:ref_name_counter=GB_GCA_003232725.1_protein.faa_QIJH01000111.1_7@PF00015_full_PFAM.676.856--1||GB_GCA_008501585.1_protein.faa_QQUN01000018.1_86@PF00015_full_PFAM.465.665--1||GB_GCA_009830035.1_protein.faa_SZZY01000002.1_215@PF00015_full_PFAM.1.43--3||GB_GCA_016765535.1_protein.faa_JAESPQ010000021.1_23@PF00015_full_PFAM.1.33--1||GB_GCA_903838705.1_protein.faa_CAILZL010000004.1_147@PF00015_full_PFAM.674.877--1||RS_GCF_000183725.1_protein.faa_NC_014762.1_984@PF00015_full_PFAM.348.412--1||RS_GCF_000256565.1_protein.faa_NZ_AJHH01000818.1_1@PF00015_full_PFAM.1.33--2||RS_GCF_002204795.1_protein.faa_NZ_NIXO01000018.1_81@PF00015_full_PFAM.72.110--1||RS_GCF_003143555.1_protein.faa_NZ_CP029347.1_2465@PF00015_full_PFAM.491.591--1||RS_GCF_009296185.1_protein.faa_NZ_WBJR01000005.1_85@PF00015_full_PFAM.595.786--1||RS_GCF_009932375.1_protein.faa_NZ_BLJG01000077.1_46@PF00015_full_PFAM.449.522--1||RS_GCF_013184545.1_protein.faa_NZ_JAAOJA010000018.1_21@PF00015_full_PFAM.253.324--1||RS_GCF_018221465.1_protein.faa_NZ_JAAIKR010000012.1_98@PF00015_full_PFAM.4.34--10:scovhsp_avg=70.12799999999999:scovhsp_max=86.7:scovhsp_min=50.0:scovhsp_std=12.61151986611183:scovhsp_sum=1753.1999999999998:send_avg=53.2:send_max=168.0:send_min=21.0:send_std=45.76388678131845:send_sum=1330.0:sstart_avg=9.0:sstart_max=30.0:sstart_min=1.0:sstart_std=8.99536917900909:sstart_sum=225.0])0.125:0.0160218[&&NHX:Sample_counter=rhizpot1--5||rhizpot2--3||rhizpot3--5||rhiztom1--15||rhiztom2--16||rhiztom3--15:Type_counter=GTDB--80||capture--59:besthit_avg=88.54:besthit_max=100.0:besthit_min=52.8:besthit_std=12.305757460094306:besthit_sum=2213.5:bitscore_avg=61.704000000000015:bitscore_max=191.0:bitscore_min=36.6:bitscore_std=36.76020810604859:bitscore_sum=1542.6000000000004:capture_class_counter=c__AC1--1||c__Acidobacteriae--1||c__Alphaproteobacteria--9||c__Bacilli--2||c__Clostridia--2||c__Desulfobulbia--1||c__Desulfovibrionia--2||c__Gammaproteobacteria--34||c__Kiritimatiellae--1||c__Spirochaetia--3||c__Thermoleophilia--1||c__UBA4882--1||c__UBA796--1:capture_domain_counter=d__Bacteria--59:capture_family_counter=f__Acutalibacteraceae--1||f__Beijerinckiaceae--1||f__Brevibacillaceae--1||f__Burkholderiaceae--11||f__Caulobacteraceae--2||f__Chitinimonadaceae--1||f__Chromobacteriaceae--1||f__Competibacteraceae--1||f__Desulfocapsaceae--1||f__Desulfovibrionaceae--2||f__Enterobacteriaceae--2||f__EtOH8--1||f__GCA-2862545--1||f__Gallionellaceae--1||f__Halomonadaceae--1||f__JAAYNR01--1||f__Magnetospirillaceae--1||f__NBRC-103111--1||f__Oleiphilaceae--1||f__Oscillospiraceae--1||f__PWYM01--1||f__Pseudomonadaceae--10||f__Rhizobiaceae--1||f__Rhodocyclaceae--3||f__SbA1--1||f__Solirubrobacteraceae--1||f__Sphingomonadaceae--3||f__Spirochaetaceae_B--1||f__Steroidobacteraceae--1||f__UBA12059--2||f__UBA8346--1||f__Xanthobacteraceae--1:capture_genus_counter=g__Acidovorax--1||g__Aquitalea--1||g__Asticcacaulis--1||g__Azospira_A--1||g__Bradyrhizobium--1||g__Brevibacillus--1||g__Burkholderia--1||g__CAHJWH01--1||g__CAIWXQ01--1||g__Caproiciproducens--1||g__Chitinimonas--1||g__Comamonas_C--1||g__Contendobacter--1||g__Desulforhopalus--1||g__Dickeya--1||g__Dysosmobacter--1||g__Gallionella--1||g__Hahella--1||g__Halomonas--1||g__Hydrogenophaga--1||g__JAFGNN01--1||g__JAFGVK01--1||g__KAN-5--1||g__KK5--1||g__Kinneretia--1||g__Methylobacterium--1||g__Novosphingopyxis--1||g__Oceanispirochaeta--1||g__PWYM01--1||g__Paenibacillus_F--1||g__Paraburkholderia--2||g__Paucimonas--1||g__Pelomonas--1||g__Phaeospirillum--1||g__Phytobacter--1||g__Pseudaminobacter--1||g__Pseudodesulfovibrio--2||g__Pseudoduganella--1||g__Pseudomonas_E--10||g__SZAS-83--1||g__SZUA-370--1||g__Solirubrobacter--1||g__Sphingomonas--1||g__Sphingomonas_N--1||g__Sulfuritalea--1||g__Thauera--1||g__UBA5202--1||g__UBA8346--1:capture_order_counter=o__AC1--1||o__Acidobacteriales--1||o__Brevibacillales--1||o__Burkholderiales--17||o__Caulobacterales--2||o__Competibacterales--1||o__Desulfobulbales--1||o__Desulfovibrionales--2||o__Enterobacterales--2||o__Oscillospirales--2||o__PWYM01--1||o__Paenibacillales--1||o__Pseudomonadales--12||o__RFP12--1||o__Rhizobiales--3||o__Rhodospirillales--1||o__Solirubrobacterales--1||o__Sphingomonadales--3||o__Spirochaetales_E--1||o__Steroidobacterales--1||o__Treponematales--2||o__UBA796--1||o__UBA8346--1:capture_phylum_counter=p__Acidobacteriota--1||p__Actinobacteriota--1||p__Desulfobacterota--1||p__Desulfobacterota_I--2||p__Edwardsbacteria--1||p__Firmicutes--2||p__Firmicutes_A--2||p__Firmicutes_G--1||p__Myxococcota_A--1||p__Proteobacteria--43||p__Spirochaetota--3||p__Verrucomicrobiota--1:capture_species_counter=s__Acidovorax sp004210805--1||s__Aquitalea sp003693445--1||s__Asticcacaulis solisilvae--1||s__Azospira_A restricta--1||s__Bradyrhizobium sp900176205--1||s__Brevibacillus gelatini--1||s__Burkholderia paludis--1||s__CAHJWH01 sp009765965--1||s__CAIWXQ01 sp903916675--1||s__Caproiciproducens sp002378845--1||s__Chitinimonas koreensis--1||s__Comamonas_C sp001725255--1||s__Contendobacter sp012031845--1||s__Desulforhopalus sp011390165--1||s__Dickeya solani--1||s__Dysosmobacter sp910587705--1||s__Gallionella sp903876685--1||s__Hahella sp018986435--1||s__Halomonas sp010993975--1||s__Hydrogenophaga sp002127265--1||s__JAFGNN01 sp016926955--1||s__JAFGVK01 sp016938035--1||s__KAN-5 sp018268755--1||s__KK5 sp001984095--1||s__Kinneretia asaccharophila--1||s__Methylobacterium sp001425465--1||s__Novosphingopyxis baekryungensis--1||s__Oceanispirochaeta sp003346715--1||s__PWYM01 sp003567475--1||s__Paenibacillus_F sp900107975--1||s__Paraburkholderia caballeronis--1||s__Paraburkholderia phymatum--1||s__Paucimonas sp003537575--1||s__Pelomonas sp001425705--1||s__Phaeospirillum sp903853455--1||s__Phytobacter sp002377245--1||s__Pseudaminobacter soli--1||s__Pseudodesulfovibrio brasiliensis--1||s__Pseudodesulfovibrio sp017351175--1||s__Pseudoduganella haloabium--1||s__Pseudomonas_E asiatica--1||s__Pseudomonas_E benzenivorans--1||s__Pseudomonas_E fluorescens_G--1||s__Pseudomonas_E sp001465025--3||s__Pseudomonas_E sp002836515--1||s__Pseudomonas_E sp011752565--1||s__Pseudomonas_E sp014268745--1||s__Pseudomonas_E sp018325905--1||s__SZAS-83 sp018241525--1||s__SZUA-370 sp018816345--1||s__Solirubrobacter soli--1||s__Sphingomonas sp001555965--1||s__Sphingomonas_N sp000333335--1||s__Sulfuritalea sp903933395--1||s__Thauera sp017997795--1||s__UBA5202 sp002412795--1||s__UBA8346 sp003501365--1:evalue_avg=1.43770479414836e-06:evalue_max=2.13e-05:evalue_min=2.67e-62:evalue_std=4.380208134718185e-06:evalue_sum=3.5942619853709e-05:gapopen_avg=0.4:gapopen_max=5.0:gapopen_min=0.0:gapopen_std=1.2583057392117916:gapopen_sum=10.0:gtdb_class_counter=c__Acidobacteriae--2||c__DTXE01--1||c__Desulfofervidia--1||c__Gammaproteobacteria--73||c__QYQD01--1||c__RBG-13-43-22--2:gtdb_domain_counter=d__Bacteria--80:gtdb_family_counter=f__Alteromonadaceae--6||f__Beggiatoaceae--2||f__Bryobacteraceae--2||f__Burkholderiaceae--3||f__Celerinatantimonadaceae--1||f__Cellvibrionaceae--1||f__DTXE01--1||f__Desulfofervidaceae--1||f__Marinomonadaceae--13||f__Methylophagaceae--1||f__Natronospirillaceae--4||f__Nitrincolaceae--2||f__Piscirickettsiaceae--2||f__Porticoccaceae--5||f__Psychromonadaceae--3||f__QYQD01--1||f__RBG-13-43-22--2||f__Rhodanobacteraceae--3||f__Thiohalomonadaceae--2||f__Thiomicrospiraceae--24||f__Xanthomonadaceae--1:gtdb_genus_counter=g__Agarilytica--1||g__Alginatibacterium--1||g__Alteromonas--1||g__Aquimonas--1||g__BW-2--2||g__Beggiatoa--2||g__Bog-105--2||g__Colwellia--5||g__DTXE01--1||g__Desulfofervidus--1||g__GCA-002282575--3||g__GCA-002733105--1||g__Hydrogenovibrio--10||g__JAGPUQ01--5||g__Luteibacter--3||g__Marinomonas--13||g__Massilia--2||g__Motiliproteus--2||g__Paraburkholderia--1||g__Piscirickettsia--2||g__Psychromonas--3||g__QYQD01--1||g__RBG-13-43-22--2||g__Reinekea--4||g__Thiomicrorhabdus--9||g__Thiosulfativibrio--2:gtdb_order_counter=o__Beggiatoales--2||o__Bryobacterales--2||o__Burkholderiales--3||o__DTXE01--1||o__Desulfofervidales--1||o__Enterobacterales--10||o__Nitrosococcales--1||o__Piscirickettsiales--2||o__Pseudomonadales--25||o__QYQD01--1||o__RBG-13-43-22--2||o__Thiohalomonadales--2||o__Thiomicrospirales--24||o__Xanthomonadales--4:gtdb_phylum_counter=p__Acidobacteriota--2||p__Desulfobacterota--5||p__Proteobacteria--73:gtdb_species_counter=s__Agarilytica rhodophyticola--1||s__Alginatibacterium sediminis--1||s__Alteromonas sp006538345--1||s__Aquimonas sp002068275--1||s__BW-2 sp008375315--2||s__Beggiatoa alba--1||s__Beggiatoa leptomitoformis--1||s__Bog-105 sp003169195--2||s__Colwellia demingiae--1||s__Colwellia psychrerythraea_A--1||s__Colwellia psychrerythraea_C--1||s__Colwellia psychrerythraea_D--1||s__Colwellia sp002733765--1||s__DTXE01 sp012962595--1||s__Desulfofervidus auxilii--1||s__GCA-002282575 sp002281095--2||s__GCA-002282575 sp014763665--1||s__GCA-002733105 sp905479075--1||s__Hydrogenovibrio crunogenus_A--1||s__Hydrogenovibrio crunogenus_B--1||s__Hydrogenovibrio kuenenii--2||s__Hydrogenovibrio marinus--1||s__Hydrogenovibrio sp000744875--2||s__Hydrogenovibrio sp002779995--1||s__Hydrogenovibrio sp009296185--2||s__JAGPUQ01 sp018069525--5||s__Luteibacter rhizovicinus_B--1||s__Luteibacter sp014192715--1||s__Luteibacter sp015905245--1||s__Marinomonas colpomeniae--2||s__Marinomonas polaris--1||s__Marinomonas pollencensis--1||s__Marinomonas sp000017285--1||s__Marinomonas sp001625355--1||s__Marinomonas sp004352835--1||s__Marinomonas sp004352855--1||s__Marinomonas sp013373235--1||s__Marinomonas sp016463975--1||s__Marinomonas sp018145875--1||s__Marinomonas ushuaiensis--2||s__Massilia sp016093545--1||s__Massilia yuzhufengensis--1||s__Motiliproteus sp004195305--2||s__Paraburkholderia sp001319865--1||s__Piscirickettsia litoralis--1||s__Piscirickettsia sp001644975--1||s__Psychromonas sp000470315--1||s__Psychromonas sp003318165--1||s__Psychromonas sp004378355--1||s__QYQD01 sp011046395--1||s__RBG-13-43-22 sp001797675--1||s__RBG-13-43-22 sp016219225--1||s__Reinekea blandensis--1||s__Reinekea forsetii_A--1||s__Reinekea marinisedimentorum--1||s__Reinekea thalattae--1||s__Thiomicrorhabdus aquaedulcis--1||s__Thiomicrorhabdus arctica--1||s__Thiomicrorhabdus chilensis--1||s__Thiomicrorhabdus sediminis--1||s__Thiomicrorhabdus sp000702325--1||s__Thiomicrorhabdus sp006222135--1||s__Thiomicrorhabdus sp011398355--1||s__Thiomicrorhabdus sp013391695--1||s__Thiomicrorhabdus sp017571465--1||s__Thiosulfativibrio zosterae--2:heptad_counter=MCP-24H--12||MCP-34H--10||MCP-36H--75||MCP-40H--39||MCP-44H--2||MCP-52H--1:lbd_counter=:lca_tree=c__Gammaproteobacteria:length_avg=45.28:length_max=168.0:length_min=19.0:length_std=44.204562358803344:length_sum=1132.0:mismatch_avg=8.28:mismatch_max=68.0:mismatch_min=0.0:mismatch_std=16.11810576132733:mismatch_sum=207.0:name=N551541:qcovhsp_avg=98.868:qcovhsp_max=100.0:qcovhsp_min=95.0:qcovhsp_std=1.658493292117879:qcovhsp_sum=2471.7:qend_avg=44.68:qend_max=155.0:qend_min=19.0:qend_std=42.17396511277228:qend_sum=1117.0:qstart_avg=1.52:qstart_max=6.0:qstart_min=1.0:qstart_std=1.1944315244779278:qstart_sum=38.0:ref_name_counter=GB_GCA_003232725.1_protein.faa_QIJH01000111.1_7@PF00015_full_PFAM.676.856--1||GB_GCA_008501585.1_protein.faa_QQUN01000018.1_86@PF00015_full_PFAM.465.665--1||GB_GCA_009830035.1_protein.faa_SZZY01000002.1_215@PF00015_full_PFAM.1.43--3||GB_GCA_016765535.1_protein.faa_JAESPQ010000021.1_23@PF00015_full_PFAM.1.33--1||GB_GCA_903838705.1_protein.faa_CAILZL010000004.1_147@PF00015_full_PFAM.674.877--1||RS_GCF_000183725.1_protein.faa_NC_014762.1_984@PF00015_full_PFAM.348.412--1||RS_GCF_000256565.1_protein.faa_NZ_AJHH01000818.1_1@PF00015_full_PFAM.1.33--2||RS_GCF_002204795.1_protein.faa_NZ_NIXO01000018.1_81@PF00015_full_PFAM.72.110--1||RS_GCF_003143555.1_protein.faa_NZ_CP029347.1_2465@PF00015_full_PFAM.491.591--1||RS_GCF_009296185.1_protein.faa_NZ_WBJR01000005.1_85@PF00015_full_PFAM.595.786--1||RS_GCF_009932375.1_protein.faa_NZ_BLJG01000077.1_46@PF00015_full_PFAM.449.522--1||RS_GCF_013184545.1_protein.faa_NZ_JAAOJA010000018.1_21@PF00015_full_PFAM.253.324--1||RS_GCF_018221465.1_protein.faa_NZ_JAAIKR010000012.1_98@PF00015_full_PFAM.4.34--10:scovhsp_avg=70.12799999999999:scovhsp_max=86.7:scovhsp_min=50.0:scovhsp_std=12.61151986611183:scovhsp_sum=1753.1999999999998:send_avg=53.2:send_max=168.0:send_min=21.0:send_std=45.76388678131845:send_sum=1330.0:sstart_avg=9.0:sstart_max=30.0:sstart_min=1.0:sstart_std=8.99536917900909:sstart_sum=225.0])0.817:0.0170951[&&NHX:Sample_counter=rhizpot1--9||rhizpot2--5||rhizpot3--9||rhiztom1--19||rhiztom2--17||rhiztom3--22:Type_counter=GTDB--138||capture--81:besthit_avg=88.15806451612903:besthit_max=100.0:besthit_min=52.8:besthit_std=13.048161407992785:besthit_sum=2732.9:bitscore_avg=63.67741935483871:bitscore_max=191.0:bitscore_min=36.6:bitscore_std=36.878545792709154:bitscore_sum=1974.0:capture_class_counter=c__AC1--1||c__Acidobacteriae--1||c__Actinomycetia--1||c__Alphaproteobacteria--11||c__Bacilli--2||c__Clostridia--4||c__Deinococci--1||c__Desulfobulbia--1||c__Desulfovibrionia--2||c__Gammaproteobacteria--48||c__Kiritimatiellae--1||c__Spirochaetia--4||c__Thermoleophilia--2||c__UBA4882--1||c__UBA796--1:capture_domain_counter=d__Bacteria--81:capture_family_counter=f__Acutalibacteraceae--1||f__Beijerinckiaceae--1||f__Brevibacillaceae--1||f__Burkholderiaceae--18||f__Butyricicoccaceae--1||f__Caulobacteraceae--2||f__Chitinimonadaceae--1||f__Chromobacteriaceae--1||f__Competibacteraceae--1||f__Deinococcaceae--1||f__Desulfocapsaceae--1||f__Desulfovibrionaceae--2||f__Enterobacteriaceae--2||f__EtOH8--1||f__GCA-2862545--1||f__Ga0077523--1||f__Gallionellaceae--1||f__Halomonadaceae--1||f__JAAYNR01--1||f__Lachnospiraceae--1||f__Magnetospirillaceae--1||f__Micromonosporaceae--1||f__NBRC-103111--1||f__Nevskiaceae--1||f__Oleiphilaceae--1||f__Oscillospiraceae--1||f__PWYM01--1||f__Pseudomonadaceae--13||f__Rhizobiaceae--1||f__Rhodocyclaceae--4||f__SXRF01--1||f__SbA1--1||f__Solirubrobacteraceae--2||f__Sphingomonadaceae--3||f__Spirochaetaceae_B--1||f__Steroidobacteraceae--2||f__UBA12059--3||f__UBA8346--1||f__Xanthobacteraceae--2:capture_genus_counter=g__Acidovorax--1||g__Actinoplanes--1||g__Agathobaculum--1||g__Aquitalea--1||g__Asticcacaulis--1||g__Azospira_A--1||g__Bradyrhizobium--2||g__Brevibacillus--1||g__Burkholderia--2||g__CAHJWH01--1||g__CAIWXQ01--1||g__Caproiciproducens--1||g__Chitinimonas--1||g__Comamonas_C--1||g__Contendobacter--1||g__Deinococcus--1||g__Desulforhopalus--1||g__Dickeya--1||g__Dysosmobacter--1||g__Ga0077526--1||g__Gallionella--1||g__Hahella--1||g__Halomonas--1||g__Hydrogenophaga--3||g__Hylemonella--1||g__JAFGNN01--1||g__JAFGVK01--1||g__KAN-5--1||g__KK5--1||g__Kinneretia--1||g__Massilia--1||g__Methylobacterium--1||g__Novosphingopyxis--1||g__Oceanispirochaeta--1||g__PWYM01--1||g__Paenibacillus_F--1||g__Panacagrimonas--1||g__Paraburkholderia--3||g__Patulibacter--1||g__Paucimonas--1||g__Pelomonas--1||g__Phaeospirillum--1||g__Phytobacter--1||g__Pseudaminobacter--1||g__Pseudodesulfovibrio--2||g__Pseudoduganella--1||g__Pseudomonas_E--13||g__Rubrivivax--1||g__SXRF01--1||g__SZAS-83--1||g__SZUA-370--1||g__Solirubrobacter--1||g__Sphingomonas--1||g__Sphingomonas_N--1||g__Sporofaciens--1||g__Steroidobacter_A--1||g__Sulfuritalea--1||g__Thauera--1||g__Thauera_A--1||g__UBA12059--1||g__UBA5202--1||g__UBA8346--1:capture_order_counter=o__AC1--1||o__Acidobacteriales--1||o__Brevibacillales--1||o__Burkholderiales--26||o__Caulobacterales--2||o__Competibacterales--1||o__Deinococcales--1||o__Desulfobulbales--1||o__Desulfovibrionales--2||o__Enterobacterales--2||o__Lachnospirales--1||o__Mycobacteriales--1||o__Nevskiales--1||o__Oscillospirales--3||o__PWYM01--1||o__Paenibacillales--1||o__Pseudomonadales--15||o__RFP12--1||o__Rhizobiales--4||o__Rhodospirillales--1||o__Rickettsiales--1||o__Solirubrobacterales--2||o__Sphingomonadales--3||o__Spirochaetales_E--1||o__Steroidobacterales--2||o__Treponematales--3||o__UBA796--1||o__UBA8346--1:capture_phylum_counter=p__Acidobacteriota--1||p__Actinobacteriota--3||p__Deinococcota--1||p__Desulfobacterota--1||p__Desulfobacterota_I--2||p__Edwardsbacteria--1||p__Firmicutes--2||p__Firmicutes_A--4||p__Firmicutes_G--1||p__Myxococcota_A--1||p__Proteobacteria--59||p__Spirochaetota--4||p__Verrucomicrobiota--1:capture_species_counter=s__Acidovorax sp004210805--1||s__Actinoplanes atraurantiacus--1||s__Agathobaculum merdipullorum--1||s__Aquitalea sp003693445--1||s__Asticcacaulis solisilvae--1||s__Azospira_A restricta--1||s__Bradyrhizobium jicamae_A--1||s__Bradyrhizobium sp900176205--1||s__Brevibacillus gelatini--1||s__Burkholderia paludis--1||s__Burkholderia sp902833145--1||s__CAHJWH01 sp009765965--1||s__CAIWXQ01 sp903916675--1||s__Caproiciproducens sp002378845--1||s__Chitinimonas koreensis--1||s__Comamonas_C sp001725255--1||s__Contendobacter sp012031845--1||s__Deinococcus gobiensis--1||s__Desulforhopalus sp011390165--1||s__Dickeya solani--1||s__Dysosmobacter sp910587705--1||s__Ga0077526 sp001464895--1||s__Gallionella sp903876685--1||s__Hahella sp018986435--1||s__Halomonas sp010993975--1||s__Hydrogenophaga sp002127265--1||s__Hydrogenophaga sp011772445--1||s__Hydrogenophaga sp018335615--1||s__Hylemonella sp003500955--1||s__JAFGNN01 sp016926955--1||s__JAFGVK01 sp016938035--1||s__KAN-5 sp018268755--1||s__KK5 sp001984095--1||s__Kinneretia asaccharophila--1||s__Massilia aurea_B--1||s__Methylobacterium sp001425465--1||s__Novosphingopyxis baekryungensis--1||s__Oceanispirochaeta sp003346715--1||s__PWYM01 sp003567475--1||s__Paenibacillus_F sp900107975--1||s__Panacagrimonas perspica--1||s__Paraburkholderia caballeronis--1||s__Paraburkholderia phymatum--1||s__Paraburkholderia sp000173575--1||s__Patulibacter americanus--1||s__Paucimonas sp003537575--1||s__Pelomonas sp001425705--1||s__Phaeospirillum sp903853455--1||s__Phytobacter sp002377245--1||s__Pseudaminobacter soli--1||s__Pseudodesulfovibrio brasiliensis--1||s__Pseudodesulfovibrio sp017351175--1||s__Pseudoduganella haloabium--1||s__Pseudomonas_E asiatica--1||s__Pseudomonas_E benzenivorans--1||s__Pseudomonas_E fluorescens_G--1||s__Pseudomonas_E sp001465025--3||s__Pseudomonas_E sp002483005--1||s__Pseudomonas_E sp002836515--1||s__Pseudomonas_E sp002979555--1||s__Pseudomonas_E sp004803755--1||s__Pseudomonas_E sp011752565--1||s__Pseudomonas_E sp014268745--1||s__Pseudomonas_E sp018325905--1||s__Rubrivivax sp903938815--1||s__SXRF01 sp005792635--1||s__SZAS-83 sp018241525--1||s__SZUA-370 sp018816345--1||s__Solirubrobacter soli--1||s__Sphingomonas sp001555965--1||s__Sphingomonas_N sp000333335--1||s__Sporofaciens sp910577685--1||s__Steroidobacter_A agariperforans--1||s__Sulfuritalea sp903933395--1||s__Thauera sp017997795--1||s__Thauera_A hydrothermalis--1||s__UBA12059 sp018815555--1||s__UBA5202 sp002412795--1||s__UBA8346 sp003501365--1:evalue_avg=1.176362747539e-06:evalue_max=2.13e-05:evalue_min=2.67e-62:evalue_std=3.955904119976957e-06:evalue_sum=3.6467245173709e-05:gapopen_avg=0.3225806451612903:gapopen_max=5.0:gapopen_min=0.0:gapopen_std=1.1368698774616075:gapopen_sum=10.0:gtdb_class_counter=c__Acidobacteriae--2||c__Aquicultoria--1||c__DTXE01--1||c__Desulfofervidia--1||c__Desulfomonilia--1||c__Gammaproteobacteria--74||c__QYQD01--1||c__RBG-13-43-22--2||c__UBA4802--55:gtdb_domain_counter=d__Bacteria--138:gtdb_family_counter=f__Alteromonadaceae--6||f__Aquicultoraceae--1||f__Beggiatoaceae--2||f__Bryobacteraceae--2||f__Burkholderiaceae--3||f__Celerinatantimonadaceae--1||f__Cellvibrionaceae--1||f__DTXE01--1||f__Desulfofervidaceae--1||f__HyVt-429--1||f__JAFGDQ01--7||f__JAFGJZ01--4||f__Marinomonadaceae--13||f__Methylophagaceae--1||f__Natronospirillaceae--4||f__Nitrincolaceae--2||f__Piscirickettsiaceae--2||f__Porticoccaceae--5||f__Psychromonadaceae--3||f__QYQD01--1||f__RBG-13-43-22--2||f__Rhodanobacteraceae--3||f__Thiohalomonadaceae--2||f__Thiomicrospiraceae--24||f__UB4802--4||f__UBA1062--1||f__UBA5368--5||f__UBA5550--35||f__Xanthomonadaceae--1:gtdb_genus_counter=g__Agarilytica--1||g__Alginatibacterium--1||g__Alteromonas--1||g__Aquimonas--1||g__BW-2--2||g__Beggiatoa--2||g__Bog-105--2||g__Colwellia--5||g__DSNA01--1||g__DTXE01--1||g__Desulfofervidus--1||g__FW300-bin19--2||g__GCA-002282575--3||g__GCA-002733105--1||g__HyVt-429--1||g__Hydrogenovibrio--10||g__JAAYBQ01--3||g__JAFGDQ01--5||g__JAFGJK01--2||g__JAFGJZ01--2||g__JAFGRW01--2||g__JAFGSG01--2||g__JAGPUQ01--5||g__Luteibacter--3||g__M55B154--1||g__MVZN01--3||g__Marinomonas--13||g__Massilia--2||g__Motiliproteus--2||g__PGXY01--2||g__Paraburkholderia--1||g__Piscirickettsia--2||g__Psychromonas--3||g__QYQD01--1||g__RBG-13-43-22--2||g__RBG-16-49-21--12||g__Reinekea--4||g__SZUA-423--1||g__Thiomicrorhabdus--9||g__Thiosulfativibrio--2||g__UBA1062--1||g__UBA4802--3||g__UBA5550--11||g__VFJS01--3||g__WRGT01--1:gtdb_order_counter=o__Aquicultorales--1||o__Arenicellales--1||o__Beggiatoales--2||o__Bryobacterales--2||o__Burkholderiales--3||o__DTXE01--1||o__Desulfofervidales--1||o__Enterobacterales--10||o__Nitrosococcales--1||o__Piscirickettsiales--2||o__Pseudomonadales--25||o__QYQD01--1||o__RBG-13-43-22--2||o__Thiohalomonadales--2||o__Thiomicrospirales--24||o__UBA1062--1||o__UBA4802--55||o__Xanthomonadales--4:gtdb_phylum_counter=p__Acidobacteriota--2||p__Actinobacteriota--1||p__Desulfobacterota--6||p__Proteobacteria--74||p__Spirochaetota--55:gtdb_species_counter=s__Agarilytica rhodophyticola--1||s__Alginatibacterium sediminis--1||s__Alteromonas sp006538345--1||s__Aquimonas sp002068275--1||s__BW-2 sp008375315--2||s__Beggiatoa alba--1||s__Beggiatoa leptomitoformis--1||s__Bog-105 sp003169195--2||s__Colwellia demingiae--1||s__Colwellia psychrerythraea_A--1||s__Colwellia psychrerythraea_C--1||s__Colwellia psychrerythraea_D--1||s__Colwellia sp002733765--1||s__DSNA01 sp011047485--1||s__DTXE01 sp012962595--1||s__Desulfofervidus auxilii--1||s__FW300-bin19 sp004297825--2||s__GCA-002282575 sp002281095--2||s__GCA-002282575 sp014763665--1||s__GCA-002733105 sp905479075--1||s__HyVt-429 sp011052015--1||s__Hydrogenovibrio crunogenus_A--1||s__Hydrogenovibrio crunogenus_B--1||s__Hydrogenovibrio kuenenii--2||s__Hydrogenovibrio marinus--1||s__Hydrogenovibrio sp000744875--2||s__Hydrogenovibrio sp002779995--1||s__Hydrogenovibrio sp009296185--2||s__JAAYBQ01 sp012730035--3||s__JAFGDQ01 sp016932015--5||s__JAFGJK01 sp016929135--2||s__JAFGJZ01 sp016928815--2||s__JAFGRW01 sp016934935--2||s__JAFGSG01 sp016934735--2||s__JAGPUQ01 sp018069525--5||s__Luteibacter rhizovicinus_B--1||s__Luteibacter sp014192715--1||s__Luteibacter sp015905245--1||s__M55B154 sp018399855--1||s__MVZN01 sp002069125--1||s__MVZN01 sp017998475--1||s__MVZN01 sp018263175--1||s__Marinomonas colpomeniae--2||s__Marinomonas polaris--1||s__Marinomonas pollencensis--1||s__Marinomonas sp000017285--1||s__Marinomonas sp001625355--1||s__Marinomonas sp004352835--1||s__Marinomonas sp004352855--1||s__Marinomonas sp013373235--1||s__Marinomonas sp016463975--1||s__Marinomonas sp018145875--1||s__Marinomonas ushuaiensis--2||s__Massilia sp016093545--1||s__Massilia yuzhufengensis--1||s__Motiliproteus sp004195305--2||s__PGXY01 sp002839375--2||s__Paraburkholderia sp001319865--1||s__Piscirickettsia litoralis--1||s__Piscirickettsia sp001644975--1||s__Psychromonas sp000470315--1||s__Psychromonas sp003318165--1||s__Psychromonas sp004378355--1||s__QYQD01 sp011046395--1||s__RBG-13-43-22 sp001797675--1||s__RBG-13-43-22 sp016219225--1||s__RBG-16-49-21 sp016928865--1||s__RBG-16-49-21 sp016933025--1||s__RBG-16-49-21 sp017999915--10||s__Reinekea blandensis--1||s__Reinekea forsetii_A--1||s__Reinekea marinisedimentorum--1||s__Reinekea thalattae--1||s__SZUA-423 sp003246895--1||s__Thiomicrorhabdus aquaedulcis--1||s__Thiomicrorhabdus arctica--1||s__Thiomicrorhabdus chilensis--1||s__Thiomicrorhabdus sediminis--1||s__Thiomicrorhabdus sp000702325--1||s__Thiomicrorhabdus sp006222135--1||s__Thiomicrorhabdus sp011398355--1||s__Thiomicrorhabdus sp013391695--1||s__Thiomicrorhabdus sp017571465--1||s__Thiosulfativibrio zosterae--2||s__UBA1062 sp002448235--1||s__UBA4802 sp002328585--1||s__UBA4802 sp011332585--2||s__UBA5550 sp002069965--2||s__UBA5550 sp002418835--6||s__UBA5550 sp002425885--3||s__VFJS01 sp009885955--3||s__WRGT01 sp002839285--1:heptad_counter=MCP-24H--13||MCP-34H--11||MCP-36H--153||MCP-40H--39||MCP-44H--2||MCP-52H--1:lbd_counter=:lca_tree=d__Bacteria:length_avg=46.774193548387096:length_max=168.0:length_min=19.0:length_std=43.00830127422639:length_sum=1450.0:mismatch_avg=9.03225806451613:mismatch_max=68.0:mismatch_min=0.0:mismatch_std=16.56197224762748:mismatch_sum=280.0:name=N551542:qcovhsp_avg=98.91612903225807:qcovhsp_max=100.0:qcovhsp_min=95.0:qcovhsp_std=1.6000201611633005:qcovhsp_sum=3066.4:qend_avg=46.29032258064516:qend_max=155.0:qend_min=19.0:qend_std=41.36358587645829:qend_sum=1435.0:qstart_avg=1.4193548387096775:qstart_max=6.0:qstart_min=1.0:qstart_std=1.0885523582075138:qstart_sum=44.0:ref_name_counter=GB_GCA_002448875.1_protein.faa_DKAS01000216.1_9@PF00015_full_PFAM.706.892--1||GB_GCA_003232725.1_protein.faa_QIJH01000111.1_7@PF00015_full_PFAM.676.856--1||GB_GCA_008501585.1_protein.faa_QQUN01000018.1_86@PF00015_full_PFAM.465.665--1||GB_GCA_009830035.1_protein.faa_SZZY01000002.1_215@PF00015_full_PFAM.1.43--6||GB_GCA_013362045.1_protein.faa_JABFWW010000090.1_6@PF00015_full_PFAM.319.508--1||GB_GCA_016765535.1_protein.faa_JAESPQ010000021.1_23@PF00015_full_PFAM.1.33--1||GB_GCA_903838705.1_protein.faa_CAILZL010000004.1_147@PF00015_full_PFAM.674.877--1||RS_GCF_000183725.1_protein.faa_NC_014762.1_984@PF00015_full_PFAM.348.412--1||RS_GCF_000256565.1_protein.faa_NZ_AJHH01000818.1_1@PF00015_full_PFAM.1.33--2||RS_GCF_002204795.1_protein.faa_NZ_NIXO01000018.1_81@PF00015_full_PFAM.72.110--1||RS_GCF_003143555.1_protein.faa_NZ_CP029347.1_2465@PF00015_full_PFAM.491.591--1||RS_GCF_009296185.1_protein.faa_NZ_WBJR01000005.1_85@PF00015_full_PFAM.595.786--1||RS_GCF_009932375.1_protein.faa_NZ_BLJG01000077.1_46@PF00015_full_PFAM.449.522--1||RS_GCF_013184545.1_protein.faa_NZ_JAAOJA010000018.1_21@PF00015_full_PFAM.253.324--1||RS_GCF_018221465.1_protein.faa_NZ_JAAIKR010000012.1_98@PF00015_full_PFAM.4.34--11:scovhsp_avg=69.17096774193547:scovhsp_max=86.7:scovhsp_min=50.0:scovhsp_std=12.22198002366739:scovhsp_sum=2144.2999999999997:send_avg=58.064516129032256:send_max=168.0:send_min=21.0:send_std=50.16435353506909:send_sum=1800.0:sstart_avg=12.35483870967742:sstart_max=64.0:sstart_min=1.0:sstart_std=15.083210063061895:sstart_sum=383.0],((((((((RS_GCF_013009075.1_protein.faa_NZ_CP053108.1_962@PF00015_full_PFAM.434.619:0.13683[&&NHX:Type=GTDB:gtdb_class=c__Gammaproteobacteria:gtdb_domain=d__Bacteria:gtdb_family=f__Halomonadaceae:gtdb_genus=g__Halomonas_B:gtdb_order=o__Pseudomonadales:gtdb_phylum=p__Proteobacteria:gtdb_species=s__Halomonas_B sp013009075:heptad=MCP-36H:species=d__Bacteria_p__Proteobacteria_c__Gammaproteobacteria_o__Pseudomonadales_f__Halomonadaceae_g__Halomonas_B_s__Halomonas_B sp013009075],(RS_GCF_010977575.1_protein.faa_NZ_CP048812.1_3843@PF00015_full_PFAM.437.625:0.0196275[&&NHX:Type=GTDB:gtdb_class=c__Gammaproteobacteria:gtdb_domain=d__Bacteria:gtdb_family=f__Halomonadaceae:gtdb_genus=g__Halomonas_B:gtdb_order=o__Pseudomonadales:gtdb_phylum=p__Proteobacteria:gtdb_species=s__Halomonas_B socia:heptad=MCP-36H:species=d__Bacteria_p__Proteobacteria_c__Gammaproteobacteria_o__Pseudomonadales_f__Halomonadaceae_g__Halomonas_B_s__Halomonas_B socia],RS_GCF_014779595.1_protein.faa_NZ_JACXZT010000017.1_39@PF00015_full_PFAM.447.623:0.100631[&&NHX:Type=GTDB:gtdb_class=c__Gammaproteobacteria:gtdb_domain=d__Bacteria:gtdb_family=f__Halomonadaceae:gtdb_genus=g__Halomonas_B:gtdb_order=o__Pseudomonadales:gtdb_phylum=p__Proteobacteria:gtdb_species=s__Halomonas_B sp014779595:heptad=MCP-36H:species=d__Bacteria_p__Proteobacteria_c__Gammaproteobacteria_o__Pseudomonadales_f__Halomonadaceae_g__Halomonas_B_s__Halomonas_B sp014779595])0.937:0.0604295[&&NHX:Sample_counter=:Type_counter=GTDB--2:capture_class_counter=:capture_domain_counter=:capture_family_counter=:capture_genus_counter=:capture_order_counter=:capture_phylum_counter=:capture_species_counter=:evoltype=D:gtdb_class_counter=c__Gammaproteobacteria--2:gtdb_domain_counter=d__Bacteria--2:gtdb_family_counter=f__Halomonadaceae--2:gtdb_genus_counter=g__Halomonas_B--2:gtdb_order_counter=o__Pseudomonadales--2:gtdb_phylum_counter=p__Proteobacteria--2:gtdb_species_counter=s__Halomonas_B socia--1||s__Halomonas_B sp014779595--1:heptad_counter=MCP-36H--2:lbd_counter=:lca=d__Bacteria:lca_tree=g__Halomonas_B:name=N551546:ref_name_counter=])0.983:0.0991994[&&NHX:Sample_counter=:Type_counter=GTDB--3:capture_class_counter=:capture_domain_counter=:capture_family_counter=:capture_genus_counter=:capture_order_counter=:capture_phylum_counter=:capture_species_counter=:evoltype=D:gtdb_class_counter=c__Gammaproteobacteria--3:gtdb_domain_counter=d__Bacteria--3:gtdb_family_counter=f__Halomonadaceae--3:gtdb_genus_counter=g__Halomonas_B--3:gtdb_order_counter=o__Pseudomonadales--3:gtdb_phylum_counter=p__Proteobacteria--3:gtdb_species_counter=s__Halomonas_B socia--1||s__Halomonas_B sp013009075--1||s__Halomonas_B sp014779595--1:heptad_counter=MCP-36H--3:lbd_counter=:lca=d__Bacteria:lca_tree=g__Halomonas_B:name=N551547:ref_name_counter=],((GB_GCA_007129225.1_protein.faa_SKVX01000429.1_3@PF00015_full_PFAM.445.638:0.0523536[&&NHX:Type=GTDB:gtdb_class=c__Gammaproteobacteria:gtdb_domain=d__Bacteria:gtdb_family=f__Halomonadaceae:gtdb_genus=g__Halomonas:gtdb_order=o__Pseudomonadales:gtdb_phylum=p__Proteobacteria:gtdb_species=s__Halomonas sp007129225:heptad=MCP-36H:species=d__Bacteria_p__Proteobacteria_c__Gammaproteobacteria_o__Pseudomonadales_f__Halomonadaceae_g__Halomonas_s__Halomonas sp007129225],((GB_GCA_011742915.1_protein.faa_JAAQTN010000015.1_17@PF00015_full_PFAM.445.634:0.0063552[&&NHX:Type=GTDB:gtdb_class=c__Gammaproteobacteria:gtdb_domain=d__Bacteria:gtdb_family=f__Halomonadaceae:gtdb_genus=g__Halomonas:gtdb_order=o__Pseudomonadales:gtdb_phylum=p__Proteobacteria:gtdb_species=s__Halomonas desiderata:heptad=MCP-36H:species=d__Bacteria_p__Proteobacteria_c__Gammaproteobacteria_o__Pseudomonadales_f__Halomonadaceae_g__Halomonas_s__Halomonas desiderata],RS_GCF_000246875.1_protein.faa_NZ_BAEU01000136.1_55@PF00015_full_PFAM.446.630:0.0272213[&&NHX:Type=GTDB:gtdb_class=c__Gammaproteobacteria:gtdb_domain=d__Bacteria:gtdb_family=f__Halomonadaceae:gtdb_genus=g__Halomonas:gtdb_order=o__Pseudomonadales:gtdb_phylum=p__Proteobacteria:gtdb_species=s__Halomonas sp000246875:heptad=MCP-36H:species=d__Bacteria_p__Proteobacteria_c__Gammaproteobacteria_o__Pseudomonadales_f__Halomonadaceae_g__Halomonas_s__Halomonas sp000246875])0.921:0.0194334[&&NHX:Sample_counter=:Type_counter=GTDB--2:capture_class_counter=:capture_domain_counter=:capture_family_counter=:capture_genus_counter=:capture_order_counter=:capture_phylum_counter=:capture_species_counter=:evoltype=D:gtdb_class_counter=c__Gammaproteobacteria--2:gtdb_domain_counter=d__Bacteria--2:gtdb_family_counter=f__Halomonadaceae--2:gtdb_genus_counter=g__Halomonas--2:gtdb_order_counter=o__Pseudomonadales--2:gtdb_phylum_counter=p__Proteobacteria--2:gtdb_species_counter=s__Halomonas desiderata--1||s__Halomonas sp000246875--1:heptad_counter=MCP-36H--2:lbd_counter=:lca=d__Bacteria:lca_tree=g__Halomonas:name=N551551:ref_name_counter=],(RS_GCF_013697085.1_protein.faa_NZ_JACEFT010000067.1_4@PF00015_full_PFAM.444.637:0.0533523[&&NHX:Type=GTDB:gtdb_class=c__Gammaproteobacteria:gtdb_domain=d__Bacteria:gtdb_family=f__Halomonadaceae:gtdb_genus=g__Halomonas:gtdb_order=o__Pseudomonadales:gtdb_phylum=p__Proteobacteria:gtdb_species=s__Halomonas kenyensis:heptad=MCP-36H:species=d__Bacteria_p__Proteobacteria_c__Gammaproteobacteria_o__Pseudomonadales_f__Halomonadaceae_g__Halomonas_s__Halomonas kenyensis],(RS_GCF_003336675.1_protein.faa_NZ_QPII01000002.1_87@PF00015_full_PFAM.453.632:0.00471941[&&NHX:Type=GTDB:gtdb_class=c__Gammaproteobacteria:gtdb_domain=d__Bacteria:gtdb_family=f__Halomonadaceae:gtdb_genus=g__Halomonas:gtdb_order=o__Pseudomonadales:gtdb_phylum=p__Proteobacteria:gtdb_species=s__Halomonas montanilacus:heptad=MCP-36H:species=d__Bacteria_p__Proteobacteria_c__Gammaproteobacteria_o__Pseudomonadales_f__Halomonadaceae_g__Halomonas_s__Halomonas montanilacus],RS_GCF_001545155.1_protein.faa_NZ_CP014226.1_2738@PF00015_full_PFAM.444.632:0.01405[&&NHX:Type=GTDB:gtdb_class=c__Gammaproteobacteria:gtdb_domain=d__Bacteria:gtdb_family=f__Halomonadaceae:gtdb_genus=g__Halomonas:gtdb_order=o__Pseudomonadales:gtdb_phylum=p__Proteobacteria:gtdb_species=s__Halomonas chromatireducens:heptad=MCP-36H:species=d__Bacteria_p__Proteobacteria_c__Gammaproteobacteria_o__Pseudomonadales_f__Halomonadaceae_g__Halomonas_s__Halomonas chromatireducens])0.962:0.0357498[&&NHX:Sample_counter=:Type_counter=GTDB--2:capture_class_counter=:capture_domain_counter=:capture_family_counter=:capture_genus_counter=:capture_order_counter=:capture_phylum_counter=:capture_species_counter=:evoltype=D:gtdb_class_counter=c__Gammaproteobacteria--2:gtdb_domain_counter=d__Bacteria--2:gtdb_family_counter=f__Halomonadaceae--2:gtdb_genus_counter=g__Halomonas--2:gtdb_order_counter=o__Pseudomonadales--2:gtdb_phylum_counter=p__Proteobacteria--2:gtdb_species_counter=s__Halomonas chromatireducens--1||s__Halomonas montanilacus--1:heptad_counter=MCP-36H--2:lbd_counter=:lca=d__Bacteria:lca_tree=g__Halomonas:name=N551555:ref_name_counter=])0.329:0.0110565[&&NHX:Sample_counter=:Type_counter=GTDB--3:capture_class_counter=:capture_domain_counter=:capture_family_counter=:capture_genus_counter=:capture_order_counter=:capture_phylum_counter=:capture_species_counter=:evoltype=D:gtdb_class_counter=c__Gammaproteobacteria--3:gtdb_domain_counter=d__Bacteria--3:gtdb_family_counter=f__Halomonadaceae--3:gtdb_genus_counter=g__Halomonas--3:gtdb_order_counter=o__Pseudomonadales--3:gtdb_phylum_counter=p__Proteobacteria--3:gtdb_species_counter=s__Halomonas chromatireducens--1||s__Halomonas kenyensis--1||s__Halomonas montanilacus--1:heptad_counter=MCP-36H--3:lbd_counter=:lca=d__Bacteria:lca_tree=g__Halomonas:name=N551556:ref_name_counter=])0.993:0.0795108[&&NHX:Sample_counter=:Type_counter=GTDB--5:capture_class_counter=:capture_domain_counter=:capture_family_counter=:capture_genus_counter=:capture_order_counter=:capture_phylum_counter=:capture_species_counter=:evoltype=D:gtdb_class_counter=c__Gammaproteobacteria--5:gtdb_domain_counter=d__Bacteria--5:gtdb_family_counter=f__Halomonadaceae--5:gtdb_genus_counter=g__Halomonas--5:gtdb_order_counter=o__Pseudomonadales--5:gtdb_phylum_counter=p__Proteobacteria--5:gtdb_species_counter=s__Halomonas chromatireducens--1||s__Halomonas desiderata--1||s__Halomonas kenyensis--1||s__Halomonas montanilacus--1||s__Halomonas sp000246875--1:heptad_counter=MCP-36H--5:lbd_counter=:lca=d__Bacteria:lca_tree=g__Halomonas:name=N551557:ref_name_counter=])0.964:0.0689687[&&NHX:Sample_counter=:Type_counter=GTDB--6:capture_class_counter=:capture_domain_counter=:capture_family_counter=:capture_genus_counter=:capture_order_counter=:capture_phylum_counter=:capture_species_counter=:evoltype=D:gtdb_class_counter=c__Gammaproteobacteria--6:gtdb_domain_counter=d__Bacteria--6:gtdb_family_counter=f__Halomonadaceae--6:gtdb_genus_counter=g__Halomonas--6:gtdb_order_counter=o__Pseudomonadales--6:gtdb_phylum_counter=p__Proteobacteria--6:gtdb_species_counter=s__Halomonas chromatireducens--1||s__Halomonas desiderata--1||s__Halomonas kenyensis--1||s__Halomonas montanilacus--1||s__Halomonas sp000246875--1||s__Halomonas sp007129225--1:heptad_counter=MCP-36H--6:lbd_counter=:lca=d__Bacteria:lca_tree=g__Halomonas:name=N551558:ref_name_counter=],((RS_GCF_900102875.1_protein.faa_NZ_FNGH01000008.1_75@PF00015_full_PFAM.448.627:6e-09[&&NHX:Type=GTDB:gtdb_class=c__Gammaproteobacteria:gtdb_domain=d__Bacteria:gtdb_family=f__Halomonadaceae:gtdb_genus=g__Halomonas_B:gtdb_order=o__Pseudomonadales:gtdb_phylum=p__Proteobacteria:gtdb_species=s__Halomonas_B pantelleriensis:heptad=MCP-36H:species=d__Bacteria_p__Proteobacteria_c__Gammaproteobacteria_o__Pseudomonadales_f__Halomonadaceae_g__Halomonas_B_s__Halomonas_B pantelleriensis],(RS_GCF_014779595.1_protein.faa_NZ_JACXZT010000002.1_143@PF00015_full_PFAM.451.627:0.013152[&&NHX:Type=GTDB:gtdb_class=c__Gammaproteobacteria:gtdb_domain=d__Bacteria:gtdb_family=f__Halomonadaceae:gtdb_genus=g__Halomonas_B:gtdb_order=o__Pseudomonadales:gtdb_phylum=p__Proteobacteria:gtdb_species=s__Halomonas_B sp014779595:heptad=MCP-36H:species=d__Bacteria_p__Proteobacteria_c__Gammaproteobacteria_o__Pseudomonadales_f__Halomonadaceae_g__Halomonas_B_s__Halomonas_B sp014779595],(RS_GCF_001971685.1_protein.faa_NZ_CP019326.1_607@PF00015_full_PFAM.453.630:0.0129866[&&NHX:Type=GTDB:gtdb_class=c__Gammaproteobacteria:gtdb_domain=d__Bacteria:gtdb_family=f__Halomonadaceae:gtdb_genus=g__Halomonas_B:gtdb_order=o__Pseudomonadales:gtdb_phylum=p__Proteobacteria:gtdb_species=s__Halomonas_B sp001971685:heptad=MCP-36H:species=d__Bacteria_p__Proteobacteria_c__Gammaproteobacteria_o__Pseudomonadales_f__Halomonadaceae_g__Halomonas_B_s__Halomonas_B sp001971685],(RS_GCF_010977575.1_protein.faa_NZ_CP048812.1_474@PF00015_full_PFAM.445.629:5e-09[&&NHX:Type=GTDB:gtdb_class=c__Gammaproteobacteria:gtdb_domain=d__Bacteria:gtdb_family=f__Halomonadaceae:gtdb_genus=g__Halomonas_B:gtdb_order=o__Pseudomonadales:gtdb_phylum=p__Proteobacteria:gtdb_species=s__Halomonas_B socia:heptad=MCP-36H:species=d__Bacteria_p__Proteobacteria_c__Gammaproteobacteria_o__Pseudomonadales_f__Halomonadaceae_g__Halomonas_B_s__Halomonas_B socia],RS_GCF_002286975.1_protein.faa_NZ_NSKB01000005.1_324@PF00015_full_PFAM.446.629:0.00396115[&&NHX:Type=GTDB:gtdb_class=c__Gammaproteobacteria:gtdb_domain=d__Bacteria:gtdb_family=f__Halomonadaceae:gtdb_genus=g__Halomonas_B:gtdb_order=o__Pseudomonadales:gtdb_phylum=p__Proteobacteria:gtdb_species=s__Halomonas_B sp002286975:heptad=MCP-36H:species=d__Bacteria_p__Proteobacteria_c__Gammaproteobacteria_o__Pseudomonadales_f__Halomonadaceae_g__Halomonas_B_s__Halomonas_B sp002286975])0.874:0.00857276[&&NHX:Sample_counter=:Type_counter=GTDB--2:capture_class_counter=:capture_domain_counter=:capture_family_counter=:capture_genus_counter=:capture_order_counter=:capture_phylum_counter=:capture_species_counter=:evoltype=D:gtdb_class_counter=c__Gammaproteobacteria--2:gtdb_domain_counter=d__Bacteria--2:gtdb_family_counter=f__Halomonadaceae--2:gtdb_genus_counter=g__Halomonas_B--2:gtdb_order_counter=o__Pseudomonadales--2:gtdb_phylum_counter=p__Proteobacteria--2:gtdb_species_counter=s__Halomonas_B socia--1||s__Halomonas_B sp002286975--1:heptad_counter=MCP-36H--2:lbd_counter=:lca=d__Bacteria:lca_tree=g__Halomonas_B:name=N551564:ref_name_counter=])0.777:0.0041397[&&NHX:Sample_counter=:Type_counter=GTDB--3:capture_class_counter=:capture_domain_counter=:capture_family_counter=:capture_genus_counter=:capture_order_counter=:capture_phylum_counter=:capture_species_counter=:evoltype=D:gtdb_class_counter=c__Gammaproteobacteria--3:gtdb_domain_counter=d__Bacteria--3:gtdb_family_counter=f__Halomonadaceae--3:gtdb_genus_counter=g__Halomonas_B--3:gtdb_order_counter=o__Pseudomonadales--3:gtdb_phylum_counter=p__Proteobacteria--3:gtdb_species_counter=s__Halomonas_B socia--1||s__Halomonas_B sp001971685--1||s__Halomonas_B sp002286975--1:heptad_counter=MCP-36H--3:lbd_counter=:lca=d__Bacteria:lca_tree=g__Halomonas_B:name=N551565:ref_name_counter=])0.895:0.00869233[&&NHX:Sample_counter=:Type_counter=GTDB--4:capture_class_counter=:capture_domain_counter=:capture_family_counter=:capture_genus_counter=:capture_order_counter=:capture_phylum_counter=:capture_species_counter=:evoltype=D:gtdb_class_counter=c__Gammaproteobacteria--4:gtdb_domain_counter=d__Bacteria--4:gtdb_family_counter=f__Halomonadaceae--4:gtdb_genus_counter=g__Halomonas_B--4:gtdb_order_counter=o__Pseudomonadales--4:gtdb_phylum_counter=p__Proteobacteria--4:gtdb_species_counter=s__Halomonas_B socia--1||s__Halomonas_B sp001971685--1||s__Halomonas_B sp002286975--1||s__Halomonas_B sp014779595--1:heptad_counter=MCP-36H--4:lbd_counter=:lca=d__Bacteria:lca_tree=g__Halomonas_B:name=N551566:ref_name_counter=])0.972:0.0814265[&&NHX:Sample_counter=:Type_counter=GTDB--5:capture_class_counter=:capture_domain_counter=:capture_family_counter=:capture_genus_counter=:capture_order_counter=:capture_phylum_counter=:capture_species_counter=:evoltype=D:gtdb_class_counter=c__Gammaproteobacteria--5:gtdb_domain_counter=d__Bacteria--5:gtdb_family_counter=f__Halomonadaceae--5:gtdb_genus_counter=g__Halomonas_B--5:gtdb_order_counter=o__Pseudomonadales--5:gtdb_phylum_counter=p__Proteobacteria--5:gtdb_species_counter=s__Halomonas_B pantelleriensis--1||s__Halomonas_B socia--1||s__Halomonas_B sp001971685--1||s__Halomonas_B sp002286975--1||s__Halomonas_B sp014779595--1:heptad_counter=MCP-36H--5:lbd_counter=:lca=d__Bacteria:lca_tree=g__Halomonas_B:name=N551567:ref_name_counter=],(RS_GCF_002966495.1_protein.faa_NZ_CP016490.1_1138@PF00015_full_PFAM.455.657:0.0484471[&&NHX:Type=GTDB:gtdb_class=c__Gammaproteobacteria:gtdb_domain=d__Bacteria:gtdb_family=f__Halomonadaceae:gtdb_genus=g__Halomonas:gtdb_order=o__Pseudomonadales:gtdb_phylum=p__Proteobacteria:gtdb_species=s__Halomonas sp002966495:heptad=MCP-36H:species=d__Bacteria_p__Proteobacteria_c__Gammaproteobacteria_o__Pseudomonadales_f__Halomonadaceae_g__Halomonas_s__Halomonas sp002966495],(GB_GCA_011050415.1_protein.faa_DRFS01000019.1_64@PF00015_full_PFAM.450.630:5e-09[&&NHX:Type=GTDB:gtdb_class=c__Gammaproteobacteria:gtdb_domain=d__Bacteria:gtdb_family=f__Halomonadaceae:gtdb_genus=g__Halomonas:gtdb_order=o__Pseudomonadales:gtdb_phylum=p__Proteobacteria:gtdb_species=s__Halomonas sp011050415:heptad=MCP-36H:species=d__Bacteria_p__Proteobacteria_c__Gammaproteobacteria_o__Pseudomonadales_f__Halomonadaceae_g__Halomonas_s__Halomonas sp011050415],GB_GCA_007692655.1_protein.faa_REBQ01000137.1_4@PF00015_full_PFAM.449.628:5e-09[&&NHX:Type=GTDB:gtdb_class=c__Gammaproteobacteria:gtdb_domain=d__Bacteria:gtdb_family=f__Halomonadaceae:gtdb_genus=g__Halomonas:gtdb_order=o__Pseudomonadales:gtdb_phylum=p__Proteobacteria:gtdb_species=s__Halomonas sp007692655:heptad=MCP-36H:species=d__Bacteria_p__Proteobacteria_c__Gammaproteobacteria_o__Pseudomonadales_f__Halomonadaceae_g__Halomonas_s__Halomonas sp007692655])0.875:0.0297299[&&NHX:Sample_counter=:Type_counter=GTDB--2:capture_class_counter=:capture_domain_counter=:capture_family_counter=:capture_genus_counter=:capture_order_counter=:capture_phylum_counter=:capture_species_counter=:evoltype=D:gtdb_class_counter=c__Gammaproteobacteria--2:gtdb_domain_counter=d__Bacteria--2:gtdb_family_counter=f__Halomonadaceae--2:gtdb_genus_counter=g__Halomonas--2:gtdb_order_counter=o__Pseudomonadales--2:gtdb_phylum_counter=p__Proteobacteria--2:gtdb_species_counter=s__Halomonas sp007692655--1||s__Halomonas sp011050415--1:heptad_counter=MCP-36H--2:lbd_counter=:lca=d__Bacteria:lca_tree=g__Halomonas:name=N551571:ref_name_counter=])1:0.171469[&&NHX:Sample_counter=:Type_counter=GTDB--3:capture_class_counter=:capture_domain_counter=:capture_family_counter=:capture_genus_counter=:capture_order_counter=:capture_phylum_counter=:capture_species_counter=:evoltype=D:gtdb_class_counter=c__Gammaproteobacteria--3:gtdb_domain_counter=d__Bacteria--3:gtdb_family_counter=f__Halomonadaceae--3:gtdb_genus_counter=g__Halomonas--3:gtdb_order_counter=o__Pseudomonadales--3:gtdb_phylum_counter=p__Proteobacteria--3:gtdb_species_counter=s__Halomonas sp002966495--1||s__Halomonas sp007692655--1||s__Halomonas sp011050415--1:heptad_counter=MCP-36H--3:lbd_counter=:lca=d__Bacteria:lca_tree=g__Halomonas:name=N551572:ref_name_counter=])0.787:0.0503773[&&NHX:Sample_counter=:Type_counter=GTDB--8:capture_class_counter=:capture_domain_counter=:capture_family_counter=:capture_genus_counter=:capture_order_counter=:capture_phylum_counter=:capture_species_counter=:evoltype=D:gtdb_class_counter=c__Gammaproteobacteria--8:gtdb_domain_counter=d__Bacteria--8:gtdb_family_counter=f__Halomonadaceae--8:gtdb_genus_counter=g__Halomonas--3||g__Halomonas_B--5:gtdb_order_counter=o__Pseudomonadales--8:gtdb_phylum_counter=p__Proteobacteria--8:gtdb_species_counter=s__Halomonas sp002966495--1||s__Halomonas sp007692655--1||s__Halomonas sp011050415--1||s__Halomonas_B pantelleriensis--1||s__Halomonas_B socia--1||s__Halomonas_B sp001971685--1||s__Halomonas_B sp002286975--1||s__Halomonas_B sp014779595--1:heptad_counter=MCP-36H--8:lbd_counter=:lca=d__Bacteria:lca_tree=f__Halomonadaceae:name=N551573:ref_name_counter=])0.979:0.101021[&&NHX:Sample_counter=:Type_counter=GTDB--14:capture_class_counter=:capture_domain_counter=:capture_family_counter=:capture_genus_counter=:capture_order_counter=:capture_phylum_counter=:capture_species_counter=:evoltype=D:gtdb_class_counter=c__Gammaproteobacteria--14:gtdb_domain_counter=d__Bacteria--14:gtdb_family_counter=f__Halomonadaceae--14:gtdb_genus_counter=g__Halomonas--9||g__Halomonas_B--5:gtdb_order_counter=o__Pseudomonadales--14:gtdb_phylum_counter=p__Proteobacteria--14:gtdb_species_counter=s__Halomonas chromatireducens--1||s__Halomonas desiderata--1||s__Halomonas kenyensis--1||s__Halomonas montanilacus--1||s__Halomonas sp000246875--1||s__Halomonas sp002966495--1||s__Halomonas sp007129225--1||s__Halomonas sp007692655--1||s__Halomonas sp011050415--1||s__Halomonas_B pantelleriensis--1||s__Halomonas_B socia--1||s__Halomonas_B sp001971685--1||s__Halomonas_B sp002286975--1||s__Halomonas_B sp014779595--1:heptad_counter=MCP-36H--14:lbd_counter=:lca=d__Bacteria:lca_tree=f__Halomonadaceae:name=N551574:ref_name_counter=])0.486:0.0447822[&&NHX:Sample_counter=:Type_counter=GTDB--17:capture_class_counter=:capture_domain_counter=:capture_family_counter=:capture_genus_counter=:capture_order_counter=:capture_phylum_counter=:capture_species_counter=:evoltype=D:gtdb_class_counter=c__Gammaproteobacteria--17:gtdb_domain_counter=d__Bacteria--17:gtdb_family_counter=f__Halomonadaceae--17:gtdb_genus_counter=g__Halomonas--9||g__Halomonas_B--8:gtdb_order_counter=o__Pseudomonadales--17:gtdb_phylum_counter=p__Proteobacteria--17:gtdb_species_counter=s__Halomonas chromatireducens--1||s__Halomonas desiderata--1||s__Halomonas kenyensis--1||s__Halomonas montanilacus--1||s__Halomonas sp000246875--1||s__Halomonas sp002966495--1||s__Halomonas sp007129225--1||s__Halomonas sp007692655--1||s__Halomonas sp011050415--1||s__Halomonas_B pantelleriensis--1||s__Halomonas_B socia--2||s__Halomonas_B sp001971685--1||s__Halomonas_B sp002286975--1||s__Halomonas_B sp013009075--1||s__Halomonas_B sp014779595--2:heptad_counter=MCP-36H--17:lbd_counter=:lca=d__Bacteria:lca_tree=f__Halomonadaceae:name=N551575:ref_name_counter=],(RS_GCF_007989465.1_protein.faa_NZ_BJUS01000047.1_12@PF00015_full_PFAM.441.625:0.0786892[&&NHX:Type=GTDB:gtdb_class=c__Gammaproteobacteria:gtdb_domain=d__Bacteria:gtdb_family=f__Halomonadaceae:gtdb_genus=g__Halomonas:gtdb_order=o__Pseudomonadales:gtdb_phylum=p__Proteobacteria:gtdb_species=s__Halomonas halophila:heptad=MCP-36H:species=d__Bacteria_p__Proteobacteria_c__Gammaproteobacteria_o__Pseudomonadales_f__Halomonadaceae_g__Halomonas_s__Halomonas halophila],(((GB_GCA_000761475.1_protein.faa_JQNW01000001.1_675@PF00015_full_PFAM.435.623:0[&&NHX:Type=GTDB:gtdb_class=c__Gammaproteobacteria:gtdb_domain=d__Bacteria:gtdb_family=f__Halomonadaceae:gtdb_genus=g__Chromohalobacter:gtdb_order=o__Pseudomonadales:gtdb_phylum=p__Proteobacteria:gtdb_species=s__Chromohalobacter israelensis:heptad=MCP-36H:species=d__Bacteria_p__Proteobacteria_c__Gammaproteobacteria_o__Pseudomonadales_f__Halomonadaceae_g__Chromohalobacter_s__Chromohalobacter israelensis],RS_GCF_000821045.2_protein.faa_NZ_LN651369.1_608@PF00015_full_PFAM.435.623:0[&&NHX:Type=GTDB:gtdb_class=c__Gammaproteobacteria:gtdb_domain=d__Bacteria:gtdb_family=f__Halomonadaceae:gtdb_genus=g__Chromohalobacter:gtdb_order=o__Pseudomonadales:gtdb_phylum=p__Proteobacteria:gtdb_species=s__Chromohalobacter japonicus:heptad=MCP-36H:species=d__Bacteria_p__Proteobacteria_c__Gammaproteobacteria_o__Pseudomonadales_f__Halomonadaceae_g__Chromohalobacter_s__Chromohalobacter japonicus])0:0[&&NHX:Sample_counter=:Type_counter=GTDB--2:capture_class_counter=:capture_domain_counter=:capture_family_counter=:capture_genus_counter=:capture_order_counter=:capture_phylum_counter=:capture_species_counter=:evoltype=D:gtdb_class_counter=c__Gammaproteobacteria--2:gtdb_domain_counter=d__Bacteria--2:gtdb_family_counter=f__Halomonadaceae--2:gtdb_genus_counter=g__Chromohalobacter--2:gtdb_order_counter=o__Pseudomonadales--2:gtdb_phylum_counter=p__Proteobacteria--2:gtdb_species_counter=s__Chromohalobacter israelensis--1||s__Chromohalobacter japonicus--1:heptad_counter=MCP-36H--2:lbd_counter=:lca=d__Bacteria:lca_tree=g__Chromohalobacter:name=N551579:ref_name_counter=],RS_GCF_013393405.1_protein.faa_NZ_JABEVP010000011.1_6@PF00015_full_PFAM.435.623:0[&&NHX:Type=GTDB:gtdb_class=c__Gammaproteobacteria:gtdb_domain=d__Bacteria:gtdb_family=f__Halomonadaceae:gtdb_genus=g__Chromohalobacter:gtdb_order=o__Pseudomonadales:gtdb_phylum=p__Proteobacteria:gtdb_species=s__Chromohalobacter salexigens_A:heptad=MCP-36H:species=d__Bacteria_p__Proteobacteria_c__Gammaproteobacteria_o__Pseudomonadales_f__Halomonadaceae_g__Chromohalobacter_s__Chromohalobacter salexigens_A]):0.0263925[&&NHX:Sample_counter=:Type_counter=GTDB--3:capture_class_counter=:capture_domain_counter=:capture_family_counter=:capture_genus_counter=:capture_order_counter=:capture_phylum_counter=:capture_species_counter=:evoltype=D:gtdb_class_counter=c__Gammaproteobacteria--3:gtdb_domain_counter=d__Bacteria--3:gtdb_family_counter=f__Halomonadaceae--3:gtdb_genus_counter=g__Chromohalobacter--3:gtdb_order_counter=o__Pseudomonadales--3:gtdb_phylum_counter=p__Proteobacteria--3:gtdb_species_counter=s__Chromohalobacter israelensis--1||s__Chromohalobacter japonicus--1||s__Chromohalobacter salexigens_A--1:heptad_counter=MCP-36H--3:lbd_counter=:lca=d__Bacteria:lca_tree=g__Chromohalobacter:name=N551581:ref_name_counter=],RS_GCF_900221025.1_protein.faa_NZ_OBQJ01000003.1_346@PF00015_full_PFAM.433.625:0.0275029[&&NHX:Type=GTDB:gtdb_class=c__Gammaproteobacteria:gtdb_domain=d__Bacteria:gtdb_family=f__Halomonadaceae:gtdb_genus=g__Chromohalobacter:gtdb_order=o__Pseudomonadales:gtdb_phylum=p__Proteobacteria:gtdb_species=s__Chromohalobacter canadensis:heptad=MCP-36H:species=d__Bacteria_p__Proteobacteria_c__Gammaproteobacteria_o__Pseudomonadales_f__Halomonadaceae_g__Chromohalobacter_s__Chromohalobacter canadensis])0.977:0.0739063[&&NHX:Sample_counter=:Type_counter=GTDB--4:capture_class_counter=:capture_domain_counter=:capture_family_counter=:capture_genus_counter=:capture_order_counter=:capture_phylum_counter=:capture_species_counter=:evoltype=D:gtdb_class_counter=c__Gammaproteobacteria--4:gtdb_domain_counter=d__Bacteria--4:gtdb_family_counter=f__Halomonadaceae--4:gtdb_genus_counter=g__Chromohalobacter--4:gtdb_order_counter=o__Pseudomonadales--4:gtdb_phylum_counter=p__Proteobacteria--4:gtdb_species_counter=s__Chromohalobacter canadensis--1||s__Chromohalobacter israelensis--1||s__Chromohalobacter japonicus--1||s__Chromohalobacter salexigens_A--1:heptad_counter=MCP-36H--4:lbd_counter=:lca=d__Bacteria:lca_tree=g__Chromohalobacter:name=N551583:ref_name_counter=])0.999:0.151213[&&NHX:Sample_counter=:Type_counter=GTDB--5:capture_class_counter=:capture_domain_counter=:capture_family_counter=:capture_genus_counter=:capture_order_counter=:capture_phylum_counter=:capture_species_counter=:evoltype=D:gtdb_class_counter=c__Gammaproteobacteria--5:gtdb_domain_counter=d__Bacteria--5:gtdb_family_counter=f__Halomonadaceae--5:gtdb_genus_counter=g__Chromohalobacter--4||g__Halomonas--1:gtdb_order_counter=o__Pseudomonadales--5:gtdb_phylum_counter=p__Proteobacteria--5:gtdb_species_counter=s__Chromohalobacter canadensis--1||s__Chromohalobacter israelensis--1||s__Chromohalobacter japonicus--1||s__Chromohalobacter salexigens_A--1||s__Halomonas halophila--1:heptad_counter=MCP-36H--5:lbd_counter=:lca=d__Bacteria:lca_tree=f__Halomonadaceae:name=N551584:ref_name_counter=])0.636:0.0323289[&&NHX:Sample_counter=:Type_counter=GTDB--22:capture_class_counter=:capture_domain_counter=:capture_family_counter=:capture_genus_counter=:capture_order_counter=:capture_phylum_counter=:capture_species_counter=:evoltype=D:gtdb_class_counter=c__Gammaproteobacteria--22:gtdb_domain_counter=d__Bacteria--22:gtdb_family_counter=f__Halomonadaceae--22:gtdb_genus_counter=g__Chromohalobacter--4||g__Halomonas--10||g__Halomonas_B--8:gtdb_order_counter=o__Pseudomonadales--22:gtdb_phylum_counter=p__Proteobacteria--22:gtdb_species_counter=s__Chromohalobacter canadensis--1||s__Chromohalobacter israelensis--1||s__Chromohalobacter japonicus--1||s__Chromohalobacter salexigens_A--1||s__Halomonas chromatireducens--1||s__Halomonas desiderata--1||s__Halomonas halophila--1||s__Halomonas kenyensis--1||s__Halomonas montanilacus--1||s__Halomonas sp000246875--1||s__Halomonas sp002966495--1||s__Halomonas sp007129225--1||s__Halomonas sp007692655--1||s__Halomonas sp011050415--1||s__Halomonas_B pantelleriensis--1||s__Halomonas_B socia--2||s__Halomonas_B sp001971685--1||s__Halomonas_B sp002286975--1||s__Halomonas_B sp013009075--1||s__Halomonas_B sp014779595--2:heptad_counter=MCP-36H--22:lbd_counter=:lca=d__Bacteria:lca_tree=f__Halomonadaceae:name=N551585:ref_name_counter=],(RS_GCF_008079445.1_protein.faa_NZ_VRYH01000004.1_19@PF00015_full_PFAM.440.628:0.143924[&&NHX:Type=GTDB:gtdb_class=c__Gammaproteobacteria:gtdb_domain=d__Bacteria:gtdb_family=f__Halomonadaceae:gtdb_genus=g__Aidingimonas:gtdb_order=o__Pseudomonadales:gtdb_phylum=p__Proteobacteria:gtdb_species=s__Aidingimonas lacisalsi:heptad=MCP-36H:species=d__Bacteria_p__Proteobacteria_c__Gammaproteobacteria_o__Pseudomonadales_f__Halomonadaceae_g__Aidingimonas_s__Aidingimonas lacisalsi],2351d90b-18d6-436b-95c5-276dfa4aeb37_5@MCPsignal.62.87:0.128626[&&NHX:Sample=rhizpot1:Type=capture:capture_class=c__Alphaproteobacteria:capture_domain=d__Bacteria:capture_family=f__Devosiaceae:capture_genus=g__Devosia:capture_order=o__Rhizobiales:capture_phylum=p__Proteobacteria:capture_species=s__Devosia sp018828145:heptad=MCP-36H])0.623:0.0704547[&&NHX:Sample_counter=rhizpot1--1:Type_counter=GTDB--1||capture--1:capture_class_counter=c__Alphaproteobacteria--1:capture_domain_counter=d__Bacteria--1:capture_family_counter=f__Devosiaceae--1:capture_genus_counter=g__Devosia--1:capture_order_counter=o__Rhizobiales--1:capture_phylum_counter=p__Proteobacteria--1:capture_species_counter=s__Devosia sp018828145--1:gtdb_class_counter=c__Gammaproteobacteria--1:gtdb_domain_counter=d__Bacteria--1:gtdb_family_counter=f__Halomonadaceae--1:gtdb_genus_counter=g__Aidingimonas--1:gtdb_order_counter=o__Pseudomonadales--1:gtdb_phylum_counter=p__Proteobacteria--1:gtdb_species_counter=s__Aidingimonas lacisalsi--1:heptad_counter=MCP-36H--2:lbd_counter=:lca_tree=s__Aidingimonas lacisalsi:name=N551588:ref_name_counter=])0.506:0.0463199[&&NHX:Sample_counter=rhizpot1--1:Type_counter=GTDB--23||capture--1:capture_class_counter=c__Alphaproteobacteria--1:capture_domain_counter=d__Bacteria--1:capture_family_counter=f__Devosiaceae--1:capture_genus_counter=g__Devosia--1:capture_order_counter=o__Rhizobiales--1:capture_phylum_counter=p__Proteobacteria--1:capture_species_counter=s__Devosia sp018828145--1:evoltype=D:gtdb_class_counter=c__Gammaproteobacteria--23:gtdb_domain_counter=d__Bacteria--23:gtdb_family_counter=f__Halomonadaceae--23:gtdb_genus_counter=g__Aidingimonas--1||g__Chromohalobacter--4||g__Halomonas--10||g__Halomonas_B--8:gtdb_order_counter=o__Pseudomonadales--23:gtdb_phylum_counter=p__Proteobacteria--23:gtdb_species_counter=s__Aidingimonas lacisalsi--1||s__Chromohalobacter canadensis--1||s__Chromohalobacter israelensis--1||s__Chromohalobacter japonicus--1||s__Chromohalobacter salexigens_A--1||s__Halomonas chromatireducens--1||s__Halomonas desiderata--1||s__Halomonas halophila--1||s__Halomonas kenyensis--1||s__Halomonas montanilacus--1||s__Halomonas sp000246875--1||s__Halomonas sp002966495--1||s__Halomonas sp007129225--1||s__Halomonas sp007692655--1||s__Halomonas sp011050415--1||s__Halomonas_B pantelleriensis--1||s__Halomonas_B socia--2||s__Halomonas_B sp001971685--1||s__Halomonas_B sp002286975--1||s__Halomonas_B sp013009075--1||s__Halomonas_B sp014779595--2:heptad_counter=MCP-36H--24:lbd_counter=:lca=d__Bacteria:lca_tree=f__Halomonadaceae:name=N551589:ref_name_counter=],((((RS_GCF_003336665.1_protein.faa_NZ_QPIJ01000030.1_11@PF00015_full_PFAM.430.618:0.124349[&&NHX:Type=GTDB:gtdb_class=c__Gammaproteobacteria:gtdb_domain=d__Bacteria:gtdb_family=f__Halomonadaceae:gtdb_genus=g__Halomonas:gtdb_order=o__Pseudomonadales:gtdb_phylum=p__Proteobacteria:gtdb_species=s__Halomonas sp003336665:heptad=MCP-36H:species=d__Bacteria_p__Proteobacteria_c__Gammaproteobacteria_o__Pseudomonadales_f__Halomonadaceae_g__Halomonas_s__Halomonas sp003336665],((((RS_GCF_009846525.1_protein.faa_NZ_CP024621.1_263@PF00015_full_PFAM.438.623:0.0411122[&&NHX:Type=GTDB:gtdb_class=c__Gammaproteobacteria:gtdb_domain=d__Bacteria:gtdb_family=f__Halomonadaceae:gtdb_genus=g__Halomonas:gtdb_order=o__Pseudomonadales:gtdb_phylum=p__Proteobacteria:gtdb_species=s__Halomonas sp002696125:heptad=MCP-36H:species=d__Bacteria_p__Proteobacteria_c__Gammaproteobacteria_o__Pseudomonadales_f__Halomonadaceae_g__Halomonas_s__Halomonas sp002696125],RS_GCF_014640815.1_protein.faa_NZ_BMHM01000005.1_74@PF00015_full_PFAM.437.619:0.027866[&&NHX:Type=GTDB:gtdb_class=c__Gammaproteobacteria:gtdb_domain=d__Bacteria:gtdb_family=f__Halomonadaceae:gtdb_genus=g__Halomonas:gtdb_order=o__Pseudomonadales:gtdb_phylum=p__Proteobacteria:gtdb_species=s__Halomonas lutescens:heptad=MCP-36H:species=d__Bacteria_p__Proteobacteria_c__Gammaproteobacteria_o__Pseudomonadales_f__Halomonadaceae_g__Halomonas_s__Halomonas lutescens])0.875:0.0223622[&&NHX:Sample_counter=:Type_counter=GTDB--2:capture_class_counter=:capture_domain_counter=:capture_family_counter=:capture_genus_counter=:capture_order_counter=:capture_phylum_counter=:capture_species_counter=:evoltype=D:gtdb_class_counter=c__Gammaproteobacteria--2:gtdb_domain_counter=d__Bacteria--2:gtdb_family_counter=f__Halomonadaceae--2:gtdb_genus_counter=g__Halomonas--2:gtdb_order_counter=o__Pseudomonadales--2:gtdb_phylum_counter=p__Proteobacteria--2:gtdb_species_counter=s__Halomonas lutescens--1||s__Halomonas sp002696125--1:heptad_counter=MCP-36H--2:lbd_counter=:lca=d__Bacteria:lca_tree=g__Halomonas:name=N551593:ref_name_counter=],(RS_GCF_000275725.1_protein.faa_NZ_AJTS01000046.1_43@PF00015_full_PFAM.437.623:0.0575936[&&NHX:Type=GTDB:gtdb_class=c__Gammaproteobacteria:gtdb_domain=d__Bacteria:gtdb_family=f__Halomonadaceae:gtdb_genus=g__Halomonas:gtdb_order=o__Pseudomonadales:gtdb_phylum=p__Proteobacteria:gtdb_species=s__Halomonas stevensii:heptad=MCP-36H:species=d__Bacteria_p__Proteobacteria_c__Gammaproteobacteria_o__Pseudomonadales_f__Halomonadaceae_g__Halomonas_s__Halomonas stevensii],(RS_GCF_900110265.1_protein.faa_NZ_FODB01000008.1_56@PF00015_full_PFAM.437.626:0.00374019[&&NHX:Type=GTDB:gtdb_class=c__Gammaproteobacteria:gtdb_domain=d__Bacteria:gtdb_family=f__Halomonadaceae:gtdb_genus=g__Halomonas:gtdb_order=o__Pseudomonadales:gtdb_phylum=p__Proteobacteria:gtdb_species=s__Halomonas aquamarina:heptad=MCP-36H:species=d__Bacteria_p__Proteobacteria_c__Gammaproteobacteria_o__Pseudomonadales_f__Halomonadaceae_g__Halomonas_s__Halomonas aquamarina],RS_GCF_002087295.1_protein.faa_NZ_MWVI01000019.1_88@PF00015_full_PFAM.1.131:0.0196959[&&NHX:Type=GTDB:gtdb_class=c__Gammaproteobacteria:gtdb_domain=d__Bacteria:gtdb_family=f__Halomonadaceae:gtdb_genus=g__Halomonas:gtdb_order=o__Pseudomonadales:gtdb_phylum=p__Proteobacteria:gtdb_species=s__Halomonas lionensis:heptad=MCP-36H:species=d__Bacteria_p__Proteobacteria_c__Gammaproteobacteria_o__Pseudomonadales_f__Halomonadaceae_g__Halomonas_s__Halomonas lionensis])0.935:0.0307608[&&NHX:Sample_counter=:Type_counter=GTDB--2:capture_class_counter=:capture_domain_counter=:capture_family_counter=:capture_genus_counter=:capture_order_counter=:capture_phylum_counter=:capture_species_counter=:evoltype=D:gtdb_class_counter=c__Gammaproteobacteria--2:gtdb_domain_counter=d__Bacteria--2:gtdb_family_counter=f__Halomonadaceae--2:gtdb_genus_counter=g__Halomonas--2:gtdb_order_counter=o__Pseudomonadales--2:gtdb_phylum_counter=p__Proteobacteria--2:gtdb_species_counter=s__Halomonas aquamarina--1||s__Halomonas lionensis--1:heptad_counter=MCP-36H--2:lbd_counter=:lca=d__Bacteria:lca_tree=g__Halomonas:name=N551597:ref_name_counter=])0.812:0.0157232[&&NHX:Sample_counter=:Type_counter=GTDB--3:capture_class_counter=:capture_domain_counter=:capture_family_counter=:capture_genus_counter=:capture_order_counter=:capture_phylum_counter=:capture_species_counter=:evoltype=D:gtdb_class_counter=c__Gammaproteobacteria--3:gtdb_domain_counter=d__Bacteria--3:gtdb_family_counter=f__Halomonadaceae--3:gtdb_genus_counter=g__Halomonas--3:gtdb_order_counter=o__Pseudomonadales--3:gtdb_phylum_counter=p__Proteobacteria--3:gtdb_species_counter=s__Halomonas aquamarina--1||s__Halomonas lionensis--1||s__Halomonas stevensii--1:heptad_counter=MCP-36H--3:lbd_counter=:lca=d__Bacteria:lca_tree=g__Halomonas:name=N551598:ref_name_counter=])0.991:0.0651379[&&NHX:Sample_counter=:Type_counter=GTDB--5:capture_class_counter=:capture_domain_counter=:capture_family_counter=:capture_genus_counter=:capture_order_counter=:capture_phylum_counter=:capture_species_counter=:evoltype=D:gtdb_class_counter=c__Gammaproteobacteria--5:gtdb_domain_counter=d__Bacteria--5:gtdb_family_counter=f__Halomonadaceae--5:gtdb_genus_counter=g__Halomonas--5:gtdb_order_counter=o__Pseudomonadales--5:gtdb_phylum_counter=p__Proteobacteria--5:gtdb_species_counter=s__Halomonas aquamarina--1||s__Halomonas lionensis--1||s__Halomonas lutescens--1||s__Halomonas sp002696125--1||s__Halomonas stevensii--1:heptad_counter=MCP-36H--5:lbd_counter=:lca=d__Bacteria:lca_tree=g__Halomonas:name=N551599:ref_name_counter=],((RS_GCF_015767635.1_protein.faa_NZ_CP065230.1_257@PF00015_full_PFAM.437.630:0.0461086[&&NHX:Type=GTDB:gtdb_class=c__Gammaproteobacteria:gtdb_domain=d__Bacteria:gtdb_family=f__Halomonadaceae:gtdb_genus=g__Halomonas:gtdb_order=o__Pseudomonadales:gtdb_phylum=p__Proteobacteria:gtdb_species=s__Halomonas sp002119345:heptad=MCP-36H:species=d__Bacteria_p__Proteobacteria_c__Gammaproteobacteria_o__Pseudomonadales_f__Halomonadaceae_g__Halomonas_s__Halomonas sp002119345],RS_GCF_900103865.1_protein.faa_NZ_FNII01000004.1_84@PF00015_full_PFAM.438.628:0.0500425[&&NHX:Type=GTDB:gtdb_class=c__Gammaproteobacteria:gtdb_domain=d__Bacteria:gtdb_family=f__Halomonadaceae:gtdb_genus=g__Halomonas:gtdb_order=o__Pseudomonadales:gtdb_phylum=p__Proteobacteria:gtdb_species=s__Halomonas arcis:heptad=MCP-36H:species=d__Bacteria_p__Proteobacteria_c__Gammaproteobacteria_o__Pseudomonadales_f__Halomonadaceae_g__Halomonas_s__Halomonas arcis])0.696:0.022832[&&NHX:Sample_counter=:Type_counter=GTDB--2:capture_class_counter=:capture_domain_counter=:capture_family_counter=:capture_genus_counter=:capture_order_counter=:capture_phylum_counter=:capture_species_counter=:evoltype=D:gtdb_class_counter=c__Gammaproteobacteria--2:gtdb_domain_counter=d__Bacteria--2:gtdb_family_counter=f__Halomonadaceae--2:gtdb_genus_counter=g__Halomonas--2:gtdb_order_counter=o__Pseudomonadales--2:gtdb_phylum_counter=p__Proteobacteria--2:gtdb_species_counter=s__Halomonas arcis--1||s__Halomonas sp002119345--1:heptad_counter=MCP-36H--2:lbd_counter=:lca=d__Bacteria:lca_tree=g__Halomonas:name=N551602:ref_name_counter=],(RS_GCF_013371085.1_protein.faa_NZ_JABWCV010000041.1_22@PF00015_full_PFAM.441.630:0.0578706[&&NHX:Type=GTDB:gtdb_class=c__Gammaproteobacteria:gtdb_domain=d__Bacteria:gtdb_family=f__Halomonadaceae:gtdb_genus=g__Halomonas:gtdb_order=o__Pseudomonadales:gtdb_phylum=p__Proteobacteria:gtdb_species=s__Halomonas maris:heptad=MCP-36H:species=d__Bacteria_p__Proteobacteria_c__Gammaproteobacteria_o__Pseudomonadales_f__Halomonadaceae_g__Halomonas_s__Halomonas maris],((RS_GCF_000336575.1_protein.faa_NZ_AOPO01000011.1_58@PF00015_full_PFAM.438.635:0.0257538[&&NHX:Type=GTDB:gtdb_class=c__Gammaproteobacteria:gtdb_domain=d__Bacteria:gtdb_family=f__Halomonadaceae:gtdb_genus=g__Halomonas:gtdb_order=o__Pseudomonadales:gtdb_phylum=p__Proteobacteria:gtdb_species=s__Halomonas titanicae:heptad=MCP-36H:species=d__Bacteria_p__Proteobacteria_c__Gammaproteobacteria_o__Pseudomonadales_f__Halomonadaceae_g__Halomonas_s__Halomonas titanicae],RS_GCF_004364445.1_protein.faa_NZ_SOCZ01000006.1_79@PF00015_full_PFAM.438.632:5e-09[&&NHX:Type=GTDB:gtdb_class=c__Gammaproteobacteria:gtdb_domain=d__Bacteria:gtdb_family=f__Halomonadaceae:gtdb_genus=g__Halomonas:gtdb_order=o__Pseudomonadales:gtdb_phylum=p__Proteobacteria:gtdb_species=s__Halomonas alkaliantarctica:heptad=MCP-36H:species=d__Bacteria_p__Proteobacteria_c__Gammaproteobacteria_o__Pseudomonadales_f__Halomonadaceae_g__Halomonas_s__Halomonas alkaliantarctica])0.971:0.0250691[&&NHX:Sample_counter=:Type_counter=GTDB--2:capture_class_counter=:capture_domain_counter=:capture_family_counter=:capture_genus_counter=:capture_order_counter=:capture_phylum_counter=:capture_species_counter=:evoltype=D:gtdb_class_counter=c__Gammaproteobacteria--2:gtdb_domain_counter=d__Bacteria--2:gtdb_family_counter=f__Halomonadaceae--2:gtdb_genus_counter=g__Halomonas--2:gtdb_order_counter=o__Pseudomonadales--2:gtdb_phylum_counter=p__Proteobacteria--2:gtdb_species_counter=s__Halomonas alkaliantarctica--1||s__Halomonas titanicae--1:heptad_counter=MCP-36H--2:lbd_counter=:lca=d__Bacteria:lca_tree=g__Halomonas:name=N551606:ref_name_counter=],(RS_GCF_013416325.1_protein.faa_NZ_JACCGK010000002.1_79@PF00015_full_PFAM.436.634:0.0642128[&&NHX:Type=GTDB:gtdb_class=c__Gammaproteobacteria:gtdb_domain=d__Bacteria:gtdb_family=f__Halomonadaceae:gtdb_genus=g__Halomonas:gtdb_order=o__Pseudomonadales:gtdb_phylum=p__Proteobacteria:gtdb_species=s__Halomonas sedimenti:heptad=MCP-36H:species=d__Bacteria_p__Proteobacteria_c__Gammaproteobacteria_o__Pseudomonadales_f__Halomonadaceae_g__Halomonas_s__Halomonas sedimenti],(RS_GCF_000236035.1_protein.faa_NZ_JH393257.1_857@PF00015_full_PFAM.440.633:0.0224129[&&NHX:Type=GTDB:gtdb_class=c__Gammaproteobacteria:gtdb_domain=d__Bacteria:gtdb_family=f__Halomonadaceae:gtdb_genus=g__Halomonas:gtdb_order=o__Pseudomonadales:gtdb_phylum=p__Proteobacteria:gtdb_species=s__Halomonas boliviensis:heptad=MCP-36H:species=d__Bacteria_p__Proteobacteria_c__Gammaproteobacteria_o__Pseudomonadales_f__Halomonadaceae_g__Halomonas_s__Halomonas boliviensis],GB_GCA_004295565.1_protein.faa_AP019416.1_414@PF00015_full_PFAM.438.640:0.0193153[&&NHX:Type=GTDB:gtdb_class=c__Gammaproteobacteria:gtdb_domain=d__Bacteria:gtdb_family=f__Halomonadaceae:gtdb_genus=g__Halomonas:gtdb_order=o__Pseudomonadales:gtdb_phylum=p__Proteobacteria:gtdb_species=s__Halomonas olivaria:heptad=MCP-36H:species=d__Bacteria_p__Proteobacteria_c__Gammaproteobacteria_o__Pseudomonadales_f__Halomonadaceae_g__Halomonas_s__Halomonas olivaria])0.878:0.0123712[&&NHX:Sample_counter=:Type_counter=GTDB--2:capture_class_counter=:capture_domain_counter=:capture_family_counter=:capture_genus_counter=:capture_order_counter=:capture_phylum_counter=:capture_species_counter=:evoltype=D:gtdb_class_counter=c__Gammaproteobacteria--2:gtdb_domain_counter=d__Bacteria--2:gtdb_family_counter=f__Halomonadaceae--2:gtdb_genus_counter=g__Halomonas--2:gtdb_order_counter=o__Pseudomonadales--2:gtdb_phylum_counter=p__Proteobacteria--2:gtdb_species_counter=s__Halomonas boliviensis--1||s__Halomonas olivaria--1:heptad_counter=MCP-36H--2:lbd_counter=:lca=d__Bacteria:lca_tree=g__Halomonas:name=N551610:ref_name_counter=])0.685:0.00802366[&&NHX:Sample_counter=:Type_counter=GTDB--3:capture_class_counter=:capture_domain_counter=:capture_family_counter=:capture_genus_counter=:capture_order_counter=:capture_phylum_counter=:capture_species_counter=:evoltype=D:gtdb_class_counter=c__Gammaproteobacteria--3:gtdb_domain_counter=d__Bacteria--3:gtdb_family_counter=f__Halomonadaceae--3:gtdb_genus_counter=g__Halomonas--3:gtdb_order_counter=o__Pseudomonadales--3:gtdb_phylum_counter=p__Proteobacteria--3:gtdb_species_counter=s__Halomonas boliviensis--1||s__Halomonas olivaria--1||s__Halomonas sedimenti--1:heptad_counter=MCP-36H--3:lbd_counter=:lca=d__Bacteria:lca_tree=g__Halomonas:name=N551611:ref_name_counter=])0.95:0.0320727[&&NHX:Sample_counter=:Type_counter=GTDB--5:capture_class_counter=:capture_domain_counter=:capture_family_counter=:capture_genus_counter=:capture_order_counter=:capture_phylum_counter=:capture_species_counter=:evoltype=D:gtdb_class_counter=c__Gammaproteobacteria--5:gtdb_domain_counter=d__Bacteria--5:gtdb_family_counter=f__Halomonadaceae--5:gtdb_genus_counter=g__Halomonas--5:gtdb_order_counter=o__Pseudomonadales--5:gtdb_phylum_counter=p__Proteobacteria--5:gtdb_species_counter=s__Halomonas alkaliantarctica--1||s__Halomonas boliviensis--1||s__Halomonas olivaria--1||s__Halomonas sedimenti--1||s__Halomonas titanicae--1:heptad_counter=MCP-36H--5:lbd_counter=:lca=d__Bacteria:lca_tree=g__Halomonas:name=N551612:ref_name_counter=])0.714:0.0112263[&&NHX:Sample_counter=:Type_counter=GTDB--6:capture_class_counter=:capture_domain_counter=:capture_family_counter=:capture_genus_counter=:capture_order_counter=:capture_phylum_counter=:capture_species_counter=:evoltype=D:gtdb_class_counter=c__Gammaproteobacteria--6:gtdb_domain_counter=d__Bacteria--6:gtdb_family_counter=f__Halomonadaceae--6:gtdb_genus_counter=g__Halomonas--6:gtdb_order_counter=o__Pseudomonadales--6:gtdb_phylum_counter=p__Proteobacteria--6:gtdb_species_counter=s__Halomonas alkaliantarctica--1||s__Halomonas boliviensis--1||s__Halomonas maris--1||s__Halomonas olivaria--1||s__Halomonas sedimenti--1||s__Halomonas titanicae--1:heptad_counter=MCP-36H--6:lbd_counter=:lca=d__Bacteria:lca_tree=g__Halomonas:name=N551613:ref_name_counter=])0.992:0.0800896[&&NHX:Sample_counter=:Type_counter=GTDB--8:capture_class_counter=:capture_domain_counter=:capture_family_counter=:capture_genus_counter=:capture_order_counter=:capture_phylum_counter=:capture_species_counter=:evoltype=D:gtdb_class_counter=c__Gammaproteobacteria--8:gtdb_domain_counter=d__Bacteria--8:gtdb_family_counter=f__Halomonadaceae--8:gtdb_genus_counter=g__Halomonas--8:gtdb_order_counter=o__Pseudomonadales--8:gtdb_phylum_counter=p__Proteobacteria--8:gtdb_species_counter=s__Halomonas alkaliantarctica--1||s__Halomonas arcis--1||s__Halomonas boliviensis--1||s__Halomonas maris--1||s__Halomonas olivaria--1||s__Halomonas sedimenti--1||s__Halomonas sp002119345--1||s__Halomonas titanicae--1:heptad_counter=MCP-36H--8:lbd_counter=:lca=d__Bacteria:lca_tree=g__Halomonas:name=N551614:ref_name_counter=])0.938:0.0419741[&&NHX:Sample_counter=:Type_counter=GTDB--13:capture_class_counter=:capture_domain_counter=:capture_family_counter=:capture_genus_counter=:capture_order_counter=:capture_phylum_counter=:capture_species_counter=:evoltype=D:gtdb_class_counter=c__Gammaproteobacteria--13:gtdb_domain_counter=d__Bacteria--13:gtdb_family_counter=f__Halomonadaceae--13:gtdb_genus_counter=g__Halomonas--13:gtdb_order_counter=o__Pseudomonadales--13:gtdb_phylum_counter=p__Proteobacteria--13:gtdb_species_counter=s__Halomonas alkaliantarctica--1||s__Halomonas aquamarina--1||s__Halomonas arcis--1||s__Halomonas boliviensis--1||s__Halomonas lionensis--1||s__Halomonas lutescens--1||s__Halomonas maris--1||s__Halomonas olivaria--1||s__Halomonas sedimenti--1||s__Halomonas sp002119345--1||s__Halomonas sp002696125--1||s__Halomonas stevensii--1||s__Halomonas titanicae--1:heptad_counter=MCP-36H--13:lbd_counter=:lca=d__Bacteria:lca_tree=g__Halomonas:name=N551615:ref_name_counter=],(RS_GCF_900155385.1_protein.faa_NZ_LT699745.1_98@PF00015_full_PFAM.436.625:0.0145792[&&NHX:Type=GTDB:gtdb_class=c__Gammaproteobacteria:gtdb_domain=d__Bacteria:gtdb_family=f__Halomonadaceae:gtdb_genus=g__Halomonas:gtdb_order=o__Pseudomonadales:gtdb_phylum=p__Proteobacteria:gtdb_species=s__Halomonas massiliensis:heptad=MCP-36H:species=d__Bacteria_p__Proteobacteria_c__Gammaproteobacteria_o__Pseudomonadales_f__Halomonadaceae_g__Halomonas_s__Halomonas massiliensis],(RS_GCF_000712975.1_protein.faa_NZ_JHQL01000006.1_188@PF00015_full_PFAM.443.624:0.0309211[&&NHX:Type=GTDB:gtdb_class=c__Gammaproteobacteria:gtdb_domain=d__Bacteria:gtdb_family=f__Halomonadaceae:gtdb_genus=g__Halomonas:gtdb_order=o__Pseudomonadales:gtdb_phylum=p__Proteobacteria:gtdb_species=s__Halomonas alkaliantarctica_A:heptad=MCP-36H:species=d__Bacteria_p__Proteobacteria_c__Gammaproteobacteria_o__Pseudomonadales_f__Halomonadaceae_g__Halomonas_s__Halomonas alkaliantarctica_A],(GB_GCA_001507855.1_protein.faa_LGEN01000018.1_7@PF00015_full_PFAM.436.624:0.058534[&&NHX:Type=GTDB:gtdb_class=c__Gammaproteobacteria:gtdb_domain=d__Bacteria:gtdb_family=f__Halomonadaceae:gtdb_genus=g__Halomonas:gtdb_order=o__Pseudomonadales:gtdb_phylum=p__Proteobacteria:gtdb_species=s__Halomonas sp001507855:heptad=MCP-36H:species=d__Bacteria_p__Proteobacteria_c__Gammaproteobacteria_o__Pseudomonadales_f__Halomonadaceae_g__Halomonas_s__Halomonas sp001507855],GB_GCA_002366715.1_protein.faa_DFBS01000025.1_9@PF00015_full_PFAM.440.643:0.0714266[&&NHX:Type=GTDB:gtdb_class=c__Gammaproteobacteria:gtdb_domain=d__Bacteria:gtdb_family=f__Halomonadaceae:gtdb_genus=g__Halomonas:gtdb_order=o__Pseudomonadales:gtdb_phylum=p__Proteobacteria:gtdb_species=s__Halomonas sp002366715:heptad=MCP-36H:species=d__Bacteria_p__Proteobacteria_c__Gammaproteobacteria_o__Pseudomonadales_f__Halomonadaceae_g__Halomonas_s__Halomonas sp002366715])0.573:0.0075415[&&NHX:Sample_counter=:Type_counter=GTDB--2:capture_class_counter=:capture_domain_counter=:capture_family_counter=:capture_genus_counter=:capture_order_counter=:capture_phylum_counter=:capture_species_counter=:evoltype=D:gtdb_class_counter=c__Gammaproteobacteria--2:gtdb_domain_counter=d__Bacteria--2:gtdb_family_counter=f__Halomonadaceae--2:gtdb_genus_counter=g__Halomonas--2:gtdb_order_counter=o__Pseudomonadales--2:gtdb_phylum_counter=p__Proteobacteria--2:gtdb_species_counter=s__Halomonas sp001507855--1||s__Halomonas sp002366715--1:heptad_counter=MCP-36H--2:lbd_counter=:lca=d__Bacteria:lca_tree=g__Halomonas:name=N551620:ref_name_counter=])1:0.111792[&&NHX:Sample_counter=:Type_counter=GTDB--3:capture_class_counter=:capture_domain_counter=:capture_family_counter=:capture_genus_counter=:capture_order_counter=:capture_phylum_counter=:capture_species_counter=:evoltype=D:gtdb_class_counter=c__Gammaproteobacteria--3:gtdb_domain_counter=d__Bacteria--3:gtdb_family_counter=f__Halomonadaceae--3:gtdb_genus_counter=g__Halomonas--3:gtdb_order_counter=o__Pseudomonadales--3:gtdb_phylum_counter=p__Proteobacteria--3:gtdb_species_counter=s__Halomonas alkaliantarctica_A--1||s__Halomonas sp001507855--1||s__Halomonas sp002366715--1:heptad_counter=MCP-36H--3:lbd_counter=:lca=d__Bacteria:lca_tree=g__Halomonas:name=N551621:ref_name_counter=])0.954:0.060441[&&NHX:Sample_counter=:Type_counter=GTDB--4:capture_class_counter=:capture_domain_counter=:capture_family_counter=:capture_genus_counter=:capture_order_counter=:capture_phylum_counter=:capture_species_counter=:evoltype=D:gtdb_class_counter=c__Gammaproteobacteria--4:gtdb_domain_counter=d__Bacteria--4:gtdb_family_counter=f__Halomonadaceae--4:gtdb_genus_counter=g__Halomonas--4:gtdb_order_counter=o__Pseudomonadales--4:gtdb_phylum_counter=p__Proteobacteria--4:gtdb_species_counter=s__Halomonas alkaliantarctica_A--1||s__Halomonas massiliensis--1||s__Halomonas sp001507855--1||s__Halomonas sp002366715--1:heptad_counter=MCP-36H--4:lbd_counter=:lca=d__Bacteria:lca_tree=g__Halomonas:name=N551622:ref_name_counter=])0.512:0.0465135[&&NHX:Sample_counter=:Type_counter=GTDB--17:capture_class_counter=:capture_domain_counter=:capture_family_counter=:capture_genus_counter=:capture_order_counter=:capture_phylum_counter=:capture_species_counter=:evoltype=D:gtdb_class_counter=c__Gammaproteobacteria--17:gtdb_domain_counter=d__Bacteria--17:gtdb_family_counter=f__Halomonadaceae--17:gtdb_genus_counter=g__Halomonas--17:gtdb_order_counter=o__Pseudomonadales--17:gtdb_phylum_counter=p__Proteobacteria--17:gtdb_species_counter=s__Halomonas alkaliantarctica--1||s__Halomonas alkaliantarctica_A--1||s__Halomonas aquamarina--1||s__Halomonas arcis--1||s__Halomonas boliviensis--1||s__Halomonas lionensis--1||s__Halomonas lutescens--1||s__Halomonas maris--1||s__Halomonas massiliensis--1||s__Halomonas olivaria--1||s__Halomonas sedimenti--1||s__Halomonas sp001507855--1||s__Halomonas sp002119345--1||s__Halomonas sp002366715--1||s__Halomonas sp002696125--1||s__Halomonas stevensii--1||s__Halomonas titanicae--1:heptad_counter=MCP-36H--17:lbd_counter=:lca=d__Bacteria:lca_tree=g__Halomonas:name=N551623:ref_name_counter=])0.974:0.0819997[&&NHX:Sample_counter=:Type_counter=GTDB--18:capture_class_counter=:capture_domain_counter=:capture_family_counter=:capture_genus_counter=:capture_order_counter=:capture_phylum_counter=:capture_species_counter=:evoltype=D:gtdb_class_counter=c__Gammaproteobacteria--18:gtdb_domain_counter=d__Bacteria--18:gtdb_family_counter=f__Halomonadaceae--18:gtdb_genus_counter=g__Halomonas--18:gtdb_order_counter=o__Pseudomonadales--18:gtdb_phylum_counter=p__Proteobacteria--18:gtdb_species_counter=s__Halomonas alkaliantarctica--1||s__Halomonas alkaliantarctica_A--1||s__Halomonas aquamarina--1||s__Halomonas arcis--1||s__Halomonas boliviensis--1||s__Halomonas lionensis--1||s__Halomonas lutescens--1||s__Halomonas maris--1||s__Halomonas massiliensis--1||s__Halomonas olivaria--1||s__Halomonas sedimenti--1||s__Halomonas sp001507855--1||s__Halomonas sp002119345--1||s__Halomonas sp002366715--1||s__Halomonas sp002696125--1||s__Halomonas sp003336665--1||s__Halomonas stevensii--1||s__Halomonas titanicae--1:heptad_counter=MCP-36H--18:lbd_counter=:lca=d__Bacteria:lca_tree=g__Halomonas:name=N551624:ref_name_counter=],((RS_GCF_014193375.1_protein.faa_NZ_JACHZF010000004.1_183@PF00015_full_PFAM.440.624:0.0523301[&&NHX:Type=GTDB:gtdb_class=c__Gammaproteobacteria:gtdb_domain=d__Bacteria:gtdb_family=f__Halomonadaceae:gtdb_genus=g__Halomonas:gtdb_order=o__Pseudomonadales:gtdb_phylum=p__Proteobacteria:gtdb_species=s__Halomonas campaniensis:heptad=MCP-36H:species=d__Bacteria_p__Proteobacteria_c__Gammaproteobacteria_o__Pseudomonadales_f__Halomonadaceae_g__Halomonas_s__Halomonas campaniensis],(RS_GCF_003182195.1_protein.faa_NZ_QGTM01000006.1_125@PF00015_full_PFAM.444.623:0.0384715[&&NHX:Type=GTDB:gtdb_class=c__Gammaproteobacteria:gtdb_domain=d__Bacteria:gtdb_family=f__Halomonadaceae:gtdb_genus=g__Halomonas:gtdb_order=o__Pseudomonadales:gtdb_phylum=p__Proteobacteria:gtdb_species=s__Halomonas sp003182195:heptad=MCP-36H:species=d__Bacteria_p__Proteobacteria_c__Gammaproteobacteria_o__Pseudomonadales_f__Halomonadaceae_g__Halomonas_s__Halomonas sp003182195],GB_GCA_003552795.1_protein.faa_PUOM01000069.1_1@PF00015_full_PFAM.438.622:0.0846802[&&NHX:Type=GTDB:gtdb_class=c__Gammaproteobacteria:gtdb_domain=d__Bacteria:gtdb_family=f__Halomonadaceae:gtdb_genus=g__Halomonas:gtdb_order=o__Pseudomonadales:gtdb_phylum=p__Proteobacteria:gtdb_species=s__Halomonas sp003552795:heptad=MCP-36H:species=d__Bacteria_p__Proteobacteria_c__Gammaproteobacteria_o__Pseudomonadales_f__Halomonadaceae_g__Halomonas_s__Halomonas sp003552795])0.99:0.0656798[&&NHX:Sample_counter=:Type_counter=GTDB--2:capture_class_counter=:capture_domain_counter=:capture_family_counter=:capture_genus_counter=:capture_order_counter=:capture_phylum_counter=:capture_species_counter=:evoltype=D:gtdb_class_counter=c__Gammaproteobacteria--2:gtdb_domain_counter=d__Bacteria--2:gtdb_family_counter=f__Halomonadaceae--2:gtdb_genus_counter=g__Halomonas--2:gtdb_order_counter=o__Pseudomonadales--2:gtdb_phylum_counter=p__Proteobacteria--2:gtdb_species_counter=s__Halomonas sp003182195--1||s__Halomonas sp003552795--1:heptad_counter=MCP-36H--2:lbd_counter=:lca=d__Bacteria:lca_tree=g__Halomonas:name=N551628:ref_name_counter=])0.772:0.0339799[&&NHX:Sample_counter=:Type_counter=GTDB--3:capture_class_counter=:capture_domain_counter=:capture_family_counter=:capture_genus_counter=:capture_order_counter=:capture_phylum_counter=:capture_species_counter=:evoltype=D:gtdb_class_counter=c__Gammaproteobacteria--3:gtdb_domain_counter=d__Bacteria--3:gtdb_family_counter=f__Halomonadaceae--3:gtdb_genus_counter=g__Halomonas--3:gtdb_order_counter=o__Pseudomonadales--3:gtdb_phylum_counter=p__Proteobacteria--3:gtdb_species_counter=s__Halomonas campaniensis--1||s__Halomonas sp003182195--1||s__Halomonas sp003552795--1:heptad_counter=MCP-36H--3:lbd_counter=:lca=d__Bacteria:lca_tree=g__Halomonas:name=N551629:ref_name_counter=],((((RS_GCF_003339685.1_protein.faa_NZ_QPKI01000011.1_58@PF00015_full_PFAM.449.618:0.0264339[&&NHX:Type=GTDB:gtdb_class=c__Gammaproteobacteria:gtdb_domain=d__Bacteria:gtdb_family=f__Halomonadaceae:gtdb_genus=g__Halomonas:gtdb_order=o__Pseudomonadales:gtdb_phylum=p__Proteobacteria:gtdb_species=s__Halomonas sp003339685:heptad=MCP-36H:species=d__Bacteria_p__Proteobacteria_c__Gammaproteobacteria_o__Pseudomonadales_f__Halomonadaceae_g__Halomonas_s__Halomonas sp003339685],RS_GCF_001545155.1_protein.faa_NZ_CP014226.1_3269@PF00015_full_PFAM.450.622:0.0149079[&&NHX:Type=GTDB:gtdb_class=c__Gammaproteobacteria:gtdb_domain=d__Bacteria:gtdb_family=f__Halomonadaceae:gtdb_genus=g__Halomonas:gtdb_order=o__Pseudomonadales:gtdb_phylum=p__Proteobacteria:gtdb_species=s__Halomonas chromatireducens:heptad=MCP-36H:species=d__Bacteria_p__Proteobacteria_c__Gammaproteobacteria_o__Pseudomonadales_f__Halomonadaceae_g__Halomonas_s__Halomonas chromatireducens])0.999:0.102998[&&NHX:Sample_counter=:Type_counter=GTDB--2:capture_class_counter=:capture_domain_counter=:capture_family_counter=:capture_genus_counter=:capture_order_counter=:capture_phylum_counter=:capture_species_counter=:evoltype=D:gtdb_class_counter=c__Gammaproteobacteria--2:gtdb_domain_counter=d__Bacteria--2:gtdb_family_counter=f__Halomonadaceae--2:gtdb_genus_counter=g__Halomonas--2:gtdb_order_counter=o__Pseudomonadales--2:gtdb_phylum_counter=p__Proteobacteria--2:gtdb_species_counter=s__Halomonas chromatireducens--1||s__Halomonas sp003339685--1:heptad_counter=MCP-36H--2:lbd_counter=:lca=d__Bacteria:lca_tree=g__Halomonas:name=N551632:ref_name_counter=],RS_GCF_900104135.1_protein.faa_NZ_FNIV01000002.1_227@PF00015_full_PFAM.441.620:0.0275707[&&NHX:Type=GTDB:gtdb_class=c__Gammaproteobacteria:gtdb_domain=d__Bacteria:gtdb_family=f__Halomonadaceae:gtdb_genus=g__Halomonas:gtdb_order=o__Pseudomonadales:gtdb_phylum=p__Proteobacteria:gtdb_species=s__Halomonas shengliensis:heptad=MCP-36H:species=d__Bacteria_p__Proteobacteria_c__Gammaproteobacteria_o__Pseudomonadales_f__Halomonadaceae_g__Halomonas_s__Halomonas shengliensis])0.483:0.0294671[&&NHX:Sample_counter=:Type_counter=GTDB--3:capture_class_counter=:capture_domain_counter=:capture_family_counter=:capture_genus_counter=:capture_order_counter=:capture_phylum_counter=:capture_species_counter=:evoltype=D:gtdb_class_counter=c__Gammaproteobacteria--3:gtdb_domain_counter=d__Bacteria--3:gtdb_family_counter=f__Halomonadaceae--3:gtdb_genus_counter=g__Halomonas--3:gtdb_order_counter=o__Pseudomonadales--3:gtdb_phylum_counter=p__Proteobacteria--3:gtdb_species_counter=s__Halomonas chromatireducens--1||s__Halomonas shengliensis--1||s__Halomonas sp003339685--1:heptad_counter=MCP-36H--3:lbd_counter=:lca=d__Bacteria:lca_tree=g__Halomonas:name=N551634:ref_name_counter=],(RS_GCF_014192285.1_protein.faa_NZ_JACHXQ010000001.1_378@PF00015_full_PFAM.444.626:0.0183556[&&NHX:Type=GTDB:gtdb_class=c__Gammaproteobacteria:gtdb_domain=d__Bacteria:gtdb_family=f__Halomonadaceae:gtdb_genus=g__Halomonas:gtdb_order=o__Pseudomonadales:gtdb_phylum=p__Proteobacteria:gtdb_species=s__Halomonas fontilapidosi:heptad=MCP-36H:species=d__Bacteria_p__Proteobacteria_c__Gammaproteobacteria_o__Pseudomonadales_f__Halomonadaceae_g__Halomonas_s__Halomonas fontilapidosi],RS_GCF_900142895.1_protein.faa_NZ_LT670847.1_224@PF00015_full_PFAM.443.623:0.142173[&&NHX:Type=GTDB:gtdb_class=c__Gammaproteobacteria:gtdb_domain=d__Bacteria:gtdb_family=f__Halomonadaceae:gtdb_genus=g__Halomonas:gtdb_order=o__Pseudomonadales:gtdb_phylum=p__Proteobacteria:gtdb_species=s__Halomonas subglaciescola:heptad=MCP-36H:species=d__Bacteria_p__Proteobacteria_c__Gammaproteobacteria_o__Pseudomonadales_f__Halomonadaceae_g__Halomonas_s__Halomonas subglaciescola])0.744:0.0430386[&&NHX:Sample_counter=:Type_counter=GTDB--2:capture_class_counter=:capture_domain_counter=:capture_family_counter=:capture_genus_counter=:capture_order_counter=:capture_phylum_counter=:capture_species_counter=:evoltype=D:gtdb_class_counter=c__Gammaproteobacteria--2:gtdb_domain_counter=d__Bacteria--2:gtdb_family_counter=f__Halomonadaceae--2:gtdb_genus_counter=g__Halomonas--2:gtdb_order_counter=o__Pseudomonadales--2:gtdb_phylum_counter=p__Proteobacteria--2:gtdb_species_counter=s__Halomonas fontilapidosi--1||s__Halomonas subglaciescola--1:heptad_counter=MCP-36H--2:lbd_counter=:lca=d__Bacteria:lca_tree=g__Halomonas:name=N551637:ref_name_counter=])0.822:0.0258864[&&NHX:Sample_counter=:Type_counter=GTDB--5:capture_class_counter=:capture_domain_counter=:capture_family_counter=:capture_genus_counter=:capture_order_counter=:capture_phylum_counter=:capture_species_counter=:evoltype=D:gtdb_class_counter=c__Gammaproteobacteria--5:gtdb_domain_counter=d__Bacteria--5:gtdb_family_counter=f__Halomonadaceae--5:gtdb_genus_counter=g__Halomonas--5:gtdb_order_counter=o__Pseudomonadales--5:gtdb_phylum_counter=p__Proteobacteria--5:gtdb_species_counter=s__Halomonas chromatireducens--1||s__Halomonas fontilapidosi--1||s__Halomonas shengliensis--1||s__Halomonas sp003339685--1||s__Halomonas subglaciescola--1:heptad_counter=MCP-36H--5:lbd_counter=:lca=d__Bacteria:lca_tree=g__Halomonas:name=N551638:ref_name_counter=],(RS_GCF_003966155.1_protein.faa_NZ_RXNS01000004.1_248@PF00015_full_PFAM.442.624:0.0144875[&&NHX:Type=GTDB:gtdb_class=c__Gammaproteobacteria:gtdb_domain=d__Bacteria:gtdb_family=f__Halomonadaceae:gtdb_genus=g__Halomonas:gtdb_order=o__Pseudomonadales:gtdb_phylum=p__Proteobacteria:gtdb_species=s__Halomonas nitroreducens:heptad=MCP-36H:species=d__Bacteria_p__Proteobacteria_c__Gammaproteobacteria_o__Pseudomonadales_f__Halomonadaceae_g__Halomonas_s__Halomonas nitroreducens],(RS_GCF_900116405.1_protein.faa_NZ_FPAQ01000034.1_16@PF00015_full_PFAM.442.622:0.00802468[&&NHX:Type=GTDB:gtdb_class=c__Gammaproteobacteria:gtdb_domain=d__Bacteria:gtdb_family=f__Halomonadaceae:gtdb_genus=g__Halomonas:gtdb_order=o__Pseudomonadales:gtdb_phylum=p__Proteobacteria:gtdb_species=s__Halomonas saccharevitans:heptad=MCP-36H:species=d__Bacteria_p__Proteobacteria_c__Gammaproteobacteria_o__Pseudomonadales_f__Halomonadaceae_g__Halomonas_s__Halomonas saccharevitans],RS_GCF_003056305.1_protein.faa_NZ_PYVX01000003.1_240@PF00015_full_PFAM.442.627:0.013708[&&NHX:Type=GTDB:gtdb_class=c__Gammaproteobacteria:gtdb_domain=d__Bacteria:gtdb_family=f__Halomonadaceae:gtdb_genus=g__Halomonas:gtdb_order=o__Pseudomonadales:gtdb_phylum=p__Proteobacteria:gtdb_species=s__Halomonas denitrificans:heptad=MCP-36H:species=d__Bacteria_p__Proteobacteria_c__Gammaproteobacteria_o__Pseudomonadales_f__Halomonadaceae_g__Halomonas_s__Halomonas denitrificans])0.94:0.0311155[&&NHX:Sample_counter=:Type_counter=GTDB--2:capture_class_counter=:capture_domain_counter=:capture_family_counter=:capture_genus_counter=:capture_order_counter=:capture_phylum_counter=:capture_species_counter=:evoltype=D:gtdb_class_counter=c__Gammaproteobacteria--2:gtdb_domain_counter=d__Bacteria--2:gtdb_family_counter=f__Halomonadaceae--2:gtdb_genus_counter=g__Halomonas--2:gtdb_order_counter=o__Pseudomonadales--2:gtdb_phylum_counter=p__Proteobacteria--2:gtdb_species_counter=s__Halomonas denitrificans--1||s__Halomonas saccharevitans--1:heptad_counter=MCP-36H--2:lbd_counter=:lca=d__Bacteria:lca_tree=g__Halomonas:name=N551642:ref_name_counter=])0.998:0.10933[&&NHX:Sample_counter=:Type_counter=GTDB--3:capture_class_counter=:capture_domain_counter=:capture_family_counter=:capture_genus_counter=:capture_order_counter=:capture_phylum_counter=:capture_species_counter=:evoltype=D:gtdb_class_counter=c__Gammaproteobacteria--3:gtdb_domain_counter=d__Bacteria--3:gtdb_family_counter=f__Halomonadaceae--3:gtdb_genus_counter=g__Halomonas--3:gtdb_order_counter=o__Pseudomonadales--3:gtdb_phylum_counter=p__Proteobacteria--3:gtdb_species_counter=s__Halomonas denitrificans--1||s__Halomonas nitroreducens--1||s__Halomonas saccharevitans--1:heptad_counter=MCP-36H--3:lbd_counter=:lca=d__Bacteria:lca_tree=g__Halomonas:name=N551643:ref_name_counter=])0.44:0.0381712[&&NHX:Sample_counter=:Type_counter=GTDB--8:capture_class_counter=:capture_domain_counter=:capture_family_counter=:capture_genus_counter=:capture_order_counter=:capture_phylum_counter=:capture_species_counter=:evoltype=D:gtdb_class_counter=c__Gammaproteobacteria--8:gtdb_domain_counter=d__Bacteria--8:gtdb_family_counter=f__Halomonadaceae--8:gtdb_genus_counter=g__Halomonas--8:gtdb_order_counter=o__Pseudomonadales--8:gtdb_phylum_counter=p__Proteobacteria--8:gtdb_species_counter=s__Halomonas chromatireducens--1||s__Halomonas denitrificans--1||s__Halomonas fontilapidosi--1||s__Halomonas nitroreducens--1||s__Halomonas saccharevitans--1||s__Halomonas shengliensis--1||s__Halomonas sp003339685--1||s__Halomonas subglaciescola--1:heptad_counter=MCP-36H--8:lbd_counter=:lca=d__Bacteria:lca_tree=g__Halomonas:name=N551644:ref_name_counter=])0.335:0.0226902[&&NHX:Sample_counter=:Type_counter=GTDB--11:capture_class_counter=:capture_domain_counter=:capture_family_counter=:capture_genus_counter=:capture_order_counter=:capture_phylum_counter=:capture_species_counter=:evoltype=D:gtdb_class_counter=c__Gammaproteobacteria--11:gtdb_domain_counter=d__Bacteria--11:gtdb_family_counter=f__Halomonadaceae--11:gtdb_genus_counter=g__Halomonas--11:gtdb_order_counter=o__Pseudomonadales--11:gtdb_phylum_counter=p__Proteobacteria--11:gtdb_species_counter=s__Halomonas campaniensis--1||s__Halomonas chromatireducens--1||s__Halomonas denitrificans--1||s__Halomonas fontilapidosi--1||s__Halomonas nitroreducens--1||s__Halomonas saccharevitans--1||s__Halomonas shengliensis--1||s__Halomonas sp003182195--1||s__Halomonas sp003339685--1||s__Halomonas sp003552795--1||s__Halomonas subglaciescola--1:heptad_counter=MCP-36H--11:lbd_counter=:lca=d__Bacteria:lca_tree=g__Halomonas:name=N551645:ref_name_counter=])0.747:0.0241986[&&NHX:Sample_counter=:Type_counter=GTDB--29:capture_class_counter=:capture_domain_counter=:capture_family_counter=:capture_genus_counter=:capture_order_counter=:capture_phylum_counter=:capture_species_counter=:evoltype=D:gtdb_class_counter=c__Gammaproteobacteria--29:gtdb_domain_counter=d__Bacteria--29:gtdb_family_counter=f__Halomonadaceae--29:gtdb_genus_counter=g__Halomonas--29:gtdb_order_counter=o__Pseudomonadales--29:gtdb_phylum_counter=p__Proteobacteria--29:gtdb_species_counter=s__Halomonas alkaliantarctica--1||s__Halomonas alkaliantarctica_A--1||s__Halomonas aquamarina--1||s__Halomonas arcis--1||s__Halomonas boliviensis--1||s__Halomonas campaniensis--1||s__Halomonas chromatireducens--1||s__Halomonas denitrificans--1||s__Halomonas fontilapidosi--1||s__Halomonas lionensis--1||s__Halomonas lutescens--1||s__Halomonas maris--1||s__Halomonas massiliensis--1||s__Halomonas nitroreducens--1||s__Halomonas olivaria--1||s__Halomonas saccharevitans--1||s__Halomonas sedimenti--1||s__Halomonas shengliensis--1||s__Halomonas sp001507855--1||s__Halomonas sp002119345--1||s__Halomonas sp002366715--1||s__Halomonas sp002696125--1||s__Halomonas sp003182195--1||s__Halomonas sp003336665--1||s__Halomonas sp003339685--1||s__Halomonas sp003552795--1||s__Halomonas stevensii--1||s__Halomonas subglaciescola--1||s__Halomonas titanicae--1:heptad_counter=MCP-36H--29:lbd_counter=:lca=d__Bacteria:lca_tree=g__Halomonas:name=N551646:ref_name_counter=],(((RS_GCF_900163645.1_protein.faa_NZ_FUKM01000057.1_302@PF00015_full_PFAM.439.623:0.0392322[&&NHX:Type=GTDB:gtdb_class=c__Gammaproteobacteria:gtdb_domain=d__Bacteria:gtdb_family=f__Halomonadaceae:gtdb_genus=g__Halomonas:gtdb_order=o__Pseudomonadales:gtdb_phylum=p__Proteobacteria:gtdb_species=s__Halomonas sp900163645:heptad=MCP-36H:species=d__Bacteria_p__Proteobacteria_c__Gammaproteobacteria_o__Pseudomonadales_f__Halomonadaceae_g__Halomonas_s__Halomonas sp900163645],(((RS_GCF_004364445.1_protein.faa_NZ_SOCZ01000003.1_96@PF00015_full_PFAM.440.620:0.0391732[&&NHX:Type=GTDB:gtdb_class=c__Gammaproteobacteria:gtdb_domain=d__Bacteria:gtdb_family=f__Halomonadaceae:gtdb_genus=g__Halomonas:gtdb_order=o__Pseudomonadales:gtdb_phylum=p__Proteobacteria:gtdb_species=s__Halomonas alkaliantarctica:heptad=MCP-36H:species=d__Bacteria_p__Proteobacteria_c__Gammaproteobacteria_o__Pseudomonadales_f__Halomonadaceae_g__Halomonas_s__Halomonas alkaliantarctica],((RS_GCF_014897985.1_protein.faa_NZ_JABUZA010000001.1_132@PF00015_full_PFAM.434.622:0[&&NHX:Type=GTDB:gtdb_class=c__Gammaproteobacteria:gtdb_domain=d__Bacteria:gtdb_family=f__Halomonadaceae:gtdb_genus=g__Halomonas:gtdb_order=o__Pseudomonadales:gtdb_phylum=p__Proteobacteria:gtdb_species=s__Halomonas sp014897985:heptad=MCP-36H:species=d__Bacteria_p__Proteobacteria_c__Gammaproteobacteria_o__Pseudomonadales_f__Halomonadaceae_g__Halomonas_s__Halomonas sp014897985],RS_GCF_000377665.1_protein.faa_NZ_KB898651.1_252@PF00015_full_PFAM.434.622:0[&&NHX:Type=GTDB:gtdb_class=c__Gammaproteobacteria:gtdb_domain=d__Bacteria:gtdb_family=f__Halomonadaceae:gtdb_genus=g__Halomonas:gtdb_order=o__Pseudomonadales:gtdb_phylum=p__Proteobacteria:gtdb_species=s__Halomonas zhanjiangensis:heptad=MCP-36H:species=d__Bacteria_p__Proteobacteria_c__Gammaproteobacteria_o__Pseudomonadales_f__Halomonadaceae_g__Halomonas_s__Halomonas zhanjiangensis]):0.0283022[&&NHX:Sample_counter=:Type_counter=GTDB--2:capture_class_counter=:capture_domain_counter=:capture_family_counter=:capture_genus_counter=:capture_order_counter=:capture_phylum_counter=:capture_species_counter=:evoltype=D:gtdb_class_counter=c__Gammaproteobacteria--2:gtdb_domain_counter=d__Bacteria--2:gtdb_family_counter=f__Halomonadaceae--2:gtdb_genus_counter=g__Halomonas--2:gtdb_order_counter=o__Pseudomonadales--2:gtdb_phylum_counter=p__Proteobacteria--2:gtdb_species_counter=s__Halomonas sp014897985--1||s__Halomonas zhanjiangensis--1:heptad_counter=MCP-36H--2:lbd_counter=:lca=d__Bacteria:lca_tree=g__Halomonas:name=N551651:ref_name_counter=],RS_GCF_002211105.1_protein.faa_NZ_JPUA01000034.1_157@PF00015_full_PFAM.439.621:0.0122964[&&NHX:Type=GTDB:gtdb_class=c__Gammaproteobacteria:gtdb_domain=d__Bacteria:gtdb_family=f__Halomonadaceae:gtdb_genus=g__Halomonas:gtdb_order=o__Pseudomonadales:gtdb_phylum=p__Proteobacteria:gtdb_species=s__Halomonas campaniensis_A:heptad=MCP-36H:species=d__Bacteria_p__Proteobacteria_c__Gammaproteobacteria_o__Pseudomonadales_f__Halomonadaceae_g__Halomonas_s__Halomonas campaniensis_A])0.808:0.00867664[&&NHX:Sample_counter=:Type_counter=GTDB--3:capture_class_counter=:capture_domain_counter=:capture_family_counter=:capture_genus_counter=:capture_order_counter=:capture_phylum_counter=:capture_species_counter=:evoltype=D:gtdb_class_counter=c__Gammaproteobacteria--3:gtdb_domain_counter=d__Bacteria--3:gtdb_family_counter=f__Halomonadaceae--3:gtdb_genus_counter=g__Halomonas--3:gtdb_order_counter=o__Pseudomonadales--3:gtdb_phylum_counter=p__Proteobacteria--3:gtdb_species_counter=s__Halomonas campaniensis_A--1||s__Halomonas sp014897985--1||s__Halomonas zhanjiangensis--1:heptad_counter=MCP-36H--3:lbd_counter=:lca=d__Bacteria:lca_tree=g__Halomonas:name=N551653:ref_name_counter=])0.931:0.0167372[&&NHX:Sample_counter=:Type_counter=GTDB--4:capture_class_counter=:capture_domain_counter=:capture_family_counter=:capture_genus_counter=:capture_order_counter=:capture_phylum_counter=:capture_species_counter=:evoltype=D:gtdb_class_counter=c__Gammaproteobacteria--4:gtdb_domain_counter=d__Bacteria--4:gtdb_family_counter=f__Halomonadaceae--4:gtdb_genus_counter=g__Halomonas--4:gtdb_order_counter=o__Pseudomonadales--4:gtdb_phylum_counter=p__Proteobacteria--4:gtdb_species_counter=s__Halomonas alkaliantarctica--1||s__Halomonas campaniensis_A--1||s__Halomonas sp014897985--1||s__Halomonas zhanjiangensis--1:heptad_counter=MCP-36H--4:lbd_counter=:lca=d__Bacteria:lca_tree=g__Halomonas:name=N551654:ref_name_counter=],RS_GCF_003990195.1_protein.faa_NZ_RZHD01000009.1_57@PF00015_full_PFAM.440.621:0.0323029[&&NHX:Type=GTDB:gtdb_class=c__Gammaproteobacteria:gtdb_domain=d__Bacteria:gtdb_family=f__Halomonadaceae:gtdb_genus=g__Halomonas:gtdb_order=o__Pseudomonadales:gtdb_phylum=p__Proteobacteria:gtdb_species=s__Halomonas sp003990195:heptad=MCP-36H:species=d__Bacteria_p__Proteobacteria_c__Gammaproteobacteria_o__Pseudomonadales_f__Halomonadaceae_g__Halomonas_s__Halomonas sp003990195])0.672:0.00456833[&&NHX:Sample_counter=:Type_counter=GTDB--5:capture_class_counter=:capture_domain_counter=:capture_family_counter=:capture_genus_counter=:capture_order_counter=:capture_phylum_counter=:capture_species_counter=:evoltype=D:gtdb_class_counter=c__Gammaproteobacteria--5:gtdb_domain_counter=d__Bacteria--5:gtdb_family_counter=f__Halomonadaceae--5:gtdb_genus_counter=g__Halomonas--5:gtdb_order_counter=o__Pseudomonadales--5:gtdb_phylum_counter=p__Proteobacteria--5:gtdb_species_counter=s__Halomonas alkaliantarctica--1||s__Halomonas campaniensis_A--1||s__Halomonas sp003990195--1||s__Halomonas sp014897985--1||s__Halomonas zhanjiangensis--1:heptad_counter=MCP-36H--5:lbd_counter=:lca=d__Bacteria:lca_tree=g__Halomonas:name=N551656:ref_name_counter=],RS_GCF_003002925.1_protein.faa_NZ_PVTK01000006.1_172@PF00015_full_PFAM.436.622:0.0514417[&&NHX:Type=GTDB:gtdb_class=c__Gammaproteobacteria:gtdb_domain=d__Bacteria:gtdb_family=f__Halomonadaceae:gtdb_genus=g__Halomonas:gtdb_order=o__Pseudomonadales:gtdb_phylum=p__Proteobacteria:gtdb_species=s__Halomonas songnenensis:heptad=MCP-36H:species=d__Bacteria_p__Proteobacteria_c__Gammaproteobacteria_o__Pseudomonadales_f__Halomonadaceae_g__Halomonas_s__Halomonas songnenensis])0.775:0.0141915[&&NHX:Sample_counter=:Type_counter=GTDB--6:capture_class_counter=:capture_domain_counter=:capture_family_counter=:capture_genus_counter=:capture_order_counter=:capture_phylum_counter=:capture_species_counter=:evoltype=D:gtdb_class_counter=c__Gammaproteobacteria--6:gtdb_domain_counter=d__Bacteria--6:gtdb_family_counter=f__Halomonadaceae--6:gtdb_genus_counter=g__Halomonas--6:gtdb_order_counter=o__Pseudomonadales--6:gtdb_phylum_counter=p__Proteobacteria--6:gtdb_species_counter=s__Halomonas alkaliantarctica--1||s__Halomonas campaniensis_A--1||s__Halomonas songnenensis--1||s__Halomonas sp003990195--1||s__Halomonas sp014897985--1||s__Halomonas zhanjiangensis--1:heptad_counter=MCP-36H--6:lbd_counter=:lca=d__Bacteria:lca_tree=g__Halomonas:name=N551658:ref_name_counter=])0.996:0.0947045[&&NHX:Sample_counter=:Type_counter=GTDB--7:capture_class_counter=:capture_domain_counter=:capture_family_counter=:capture_genus_counter=:capture_order_counter=:capture_phylum_counter=:capture_species_counter=:evoltype=D:gtdb_class_counter=c__Gammaproteobacteria--7:gtdb_domain_counter=d__Bacteria--7:gtdb_family_counter=f__Halomonadaceae--7:gtdb_genus_counter=g__Halomonas--7:gtdb_order_counter=o__Pseudomonadales--7:gtdb_phylum_counter=p__Proteobacteria--7:gtdb_species_counter=s__Halomonas alkaliantarctica--1||s__Halomonas campaniensis_A--1||s__Halomonas songnenensis--1||s__Halomonas sp003990195--1||s__Halomonas sp014897985--1||s__Halomonas sp900163645--1||s__Halomonas zhanjiangensis--1:heptad_counter=MCP-36H--7:lbd_counter=:lca=d__Bacteria:lca_tree=g__Halomonas:name=N551659:ref_name_counter=],(RS_GCF_000759345.1_protein.faa_NZ_JPZL01000003.1_180@PF00015_full_PFAM.437.629:0.07186[&&NHX:Type=GTDB:gtdb_class=c__Gammaproteobacteria:gtdb_domain=d__Bacteria:gtdb_family=f__Halomonadaceae:gtdb_genus=g__Halomonas_A:gtdb_order=o__Pseudomonadales:gtdb_phylum=p__Proteobacteria:gtdb_species=s__Halomonas_A xinjiangensis:heptad=MCP-36H:species=d__Bacteria_p__Proteobacteria_c__Gammaproteobacteria_o__Pseudomonadales_f__Halomonadaceae_g__Halomonas_A_s__Halomonas_A xinjiangensis],(RS_GCF_017303055.1_protein.faa_NZ_JAEKJT010000005.1_61@PF00015_full_PFAM.441.631:0.110164[&&NHX:Type=GTDB:gtdb_class=c__Gammaproteobacteria:gtdb_domain=d__Bacteria:gtdb_family=f__Halomonadaceae:gtdb_genus=g__Halomonas:gtdb_order=o__Pseudomonadales:gtdb_phylum=p__Proteobacteria:gtdb_species=s__Halomonas litopenaei_A:heptad=MCP-36H:species=d__Bacteria_p__Proteobacteria_c__Gammaproteobacteria_o__Pseudomonadales_f__Halomonadaceae_g__Halomonas_s__Halomonas litopenaei_A],(RS_GCF_003045775.1_protein.faa_NZ_PXNS01000004.1_189@PF00015_full_PFAM.434.620:5e-09[&&NHX:Type=GTDB:gtdb_class=c__Gammaproteobacteria:gtdb_domain=d__Bacteria:gtdb_family=f__Halomonadaceae:gtdb_genus=g__Halomonas:gtdb_order=o__Pseudomonadales:gtdb_phylum=p__Proteobacteria:gtdb_species=s__Halomonas litopenaei:heptad=MCP-36H:species=d__Bacteria_p__Proteobacteria_c__Gammaproteobacteria_o__Pseudomonadales_f__Halomonadaceae_g__Halomonas_s__Halomonas litopenaei],GB_GCA_002433675.1_protein.faa_DJIP01000367.1_41@PF00015_full_PFAM.434.620:0.0117959[&&NHX:Type=GTDB:gtdb_class=c__Gammaproteobacteria:gtdb_domain=d__Bacteria:gtdb_family=f__Halomonadaceae:gtdb_genus=g__Halomonas:gtdb_order=o__Pseudomonadales:gtdb_phylum=p__Proteobacteria:gtdb_species=s__Halomonas salina_B:heptad=MCP-36H:species=d__Bacteria_p__Proteobacteria_c__Gammaproteobacteria_o__Pseudomonadales_f__Halomonadaceae_g__Halomonas_s__Halomonas salina_B])0.954:0.0555471[&&NHX:Sample_counter=:Type_counter=GTDB--2:capture_class_counter=:capture_domain_counter=:capture_family_counter=:capture_genus_counter=:capture_order_counter=:capture_phylum_counter=:capture_species_counter=:evoltype=D:gtdb_class_counter=c__Gammaproteobacteria--2:gtdb_domain_counter=d__Bacteria--2:gtdb_family_counter=f__Halomonadaceae--2:gtdb_genus_counter=g__Halomonas--2:gtdb_order_counter=o__Pseudomonadales--2:gtdb_phylum_counter=p__Proteobacteria--2:gtdb_species_counter=s__Halomonas litopenaei--1||s__Halomonas salina_B--1:heptad_counter=MCP-36H--2:lbd_counter=:lca=d__Bacteria:lca_tree=g__Halomonas:name=N551664:ref_name_counter=])1:0.171182[&&NHX:Sample_counter=:Type_counter=GTDB--3:capture_class_counter=:capture_domain_counter=:capture_family_counter=:capture_genus_counter=:capture_order_counter=:capture_phylum_counter=:capture_species_counter=:evoltype=D:gtdb_class_counter=c__Gammaproteobacteria--3:gtdb_domain_counter=d__Bacteria--3:gtdb_family_counter=f__Halomonadaceae--3:gtdb_genus_counter=g__Halomonas--3:gtdb_order_counter=o__Pseudomonadales--3:gtdb_phylum_counter=p__Proteobacteria--3:gtdb_species_counter=s__Halomonas litopenaei--1||s__Halomonas litopenaei_A--1||s__Halomonas salina_B--1:heptad_counter=MCP-36H--3:lbd_counter=:lca=d__Bacteria:lca_tree=g__Halomonas:name=N551665:ref_name_counter=])0.35:0.0166961[&&NHX:Sample_counter=:Type_counter=GTDB--4:capture_class_counter=:capture_domain_counter=:capture_family_counter=:capture_genus_counter=:capture_order_counter=:capture_phylum_counter=:capture_species_counter=:evoltype=D:gtdb_class_counter=c__Gammaproteobacteria--4:gtdb_domain_counter=d__Bacteria--4:gtdb_family_counter=f__Halomonadaceae--4:gtdb_genus_counter=g__Halomonas--3||g__Halomonas_A--1:gtdb_order_counter=o__Pseudomonadales--4:gtdb_phylum_counter=p__Proteobacteria--4:gtdb_species_counter=s__Halomonas litopenaei--1||s__Halomonas litopenaei_A--1||s__Halomonas salina_B--1||s__Halomonas_A xinjiangensis--1:heptad_counter=MCP-36H--4:lbd_counter=:lca=d__Bacteria:lca_tree=f__Halomonadaceae:name=N551666:ref_name_counter=])0.996:0.0980247[&&NHX:Sample_counter=:Type_counter=GTDB--11:capture_class_counter=:capture_domain_counter=:capture_family_counter=:capture_genus_counter=:capture_order_counter=:capture_phylum_counter=:capture_species_counter=:evoltype=D:gtdb_class_counter=c__Gammaproteobacteria--11:gtdb_domain_counter=d__Bacteria--11:gtdb_family_counter=f__Halomonadaceae--11:gtdb_genus_counter=g__Halomonas--10||g__Halomonas_A--1:gtdb_order_counter=o__Pseudomonadales--11:gtdb_phylum_counter=p__Proteobacteria--11:gtdb_species_counter=s__Halomonas alkaliantarctica--1||s__Halomonas campaniensis_A--1||s__Halomonas litopenaei--1||s__Halomonas litopenaei_A--1||s__Halomonas salina_B--1||s__Halomonas songnenensis--1||s__Halomonas sp003990195--1||s__Halomonas sp014897985--1||s__Halomonas sp900163645--1||s__Halomonas zhanjiangensis--1||s__Halomonas_A xinjiangensis--1:heptad_counter=MCP-36H--11:lbd_counter=:lca=d__Bacteria:lca_tree=g__Halomonas:name=N551667:ref_name_counter=],(((RS_GCF_001922305.1_protein.faa_NZ_CP018839.1_373@PF00015_full_PFAM.442.629:0.0153189[&&NHX:Type=GTDB:gtdb_class=c__Gammaproteobacteria:gtdb_domain=d__Bacteria:gtdb_family=f__Rhodocyclaceae:gtdb_genus=g__Thauera:gtdb_order=o__Burkholderiales:gtdb_phylum=p__Proteobacteria:gtdb_species=s__Thauera chlorobenzoica:heptad=MCP-36H:species=d__Bacteria_p__Proteobacteria_c__Gammaproteobacteria_o__Burkholderiales_f__Rhodocyclaceae_g__Thauera_s__Thauera chlorobenzoica],RS_GCF_003030465.1_protein.faa_NZ_CP028339.1_356@PF00015_full_PFAM.443.633:0.00127295[&&NHX:Type=GTDB:gtdb_class=c__Gammaproteobacteria:gtdb_domain=d__Bacteria:gtdb_family=f__Rhodocyclaceae:gtdb_genus=g__Thauera:gtdb_order=o__Burkholderiales:gtdb_phylum=p__Proteobacteria:gtdb_species=s__Thauera aromatica:heptad=MCP-36H:species=d__Bacteria_p__Proteobacteria_c__Gammaproteobacteria_o__Burkholderiales_f__Rhodocyclaceae_g__Thauera_s__Thauera aromatica])1:0.217102[&&NHX:Sample_counter=:Type_counter=GTDB--2:capture_class_counter=:capture_domain_counter=:capture_family_counter=:capture_genus_counter=:capture_order_counter=:capture_phylum_counter=:capture_species_counter=:evoltype=D:gtdb_class_counter=c__Gammaproteobacteria--2:gtdb_domain_counter=d__Bacteria--2:gtdb_family_counter=f__Rhodocyclaceae--2:gtdb_genus_counter=g__Thauera--2:gtdb_order_counter=o__Burkholderiales--2:gtdb_phylum_counter=p__Proteobacteria--2:gtdb_species_counter=s__Thauera aromatica--1||s__Thauera chlorobenzoica--1:heptad_counter=MCP-36H--2:lbd_counter=:lca=d__Bacteria:lca_tree=g__Thauera:name=N551670:ref_name_counter=],(RS_GCF_003336675.1_protein.faa_NZ_QPII01000002.1_103@PF00015_full_PFAM.441.617:0.0436879[&&NHX:Type=GTDB:gtdb_class=c__Gammaproteobacteria:gtdb_domain=d__Bacteria:gtdb_family=f__Halomonadaceae:gtdb_genus=g__Halomonas:gtdb_order=o__Pseudomonadales:gtdb_phylum=p__Proteobacteria:gtdb_species=s__Halomonas montanilacus:heptad=MCP-36H:species=d__Bacteria_p__Proteobacteria_c__Gammaproteobacteria_o__Pseudomonadales_f__Halomonadaceae_g__Halomonas_s__Halomonas montanilacus],(GB_GCA_007129225.1_protein.faa_SKVX01000074.1_2@PF00015_full_PFAM.441.622:0.0156181[&&NHX:Type=GTDB:gtdb_class=c__Gammaproteobacteria:gtdb_domain=d__Bacteria:gtdb_family=f__Halomonadaceae:gtdb_genus=g__Halomonas:gtdb_order=o__Pseudomonadales:gtdb_phylum=p__Proteobacteria:gtdb_species=s__Halomonas sp007129225:heptad=MCP-36H:species=d__Bacteria_p__Proteobacteria_c__Gammaproteobacteria_o__Pseudomonadales_f__Halomonadaceae_g__Halomonas_s__Halomonas sp007129225],RS_GCF_001545155.1_protein.faa_NZ_CP014226.1_3597@PF00015_full_PFAM.441.626:0.0435291[&&NHX:Type=GTDB:gtdb_class=c__Gammaproteobacteria:gtdb_domain=d__Bacteria:gtdb_family=f__Halomonadaceae:gtdb_genus=g__Halomonas:gtdb_order=o__Pseudomonadales:gtdb_phylum=p__Proteobacteria:gtdb_species=s__Halomonas chromatireducens:heptad=MCP-36H:species=d__Bacteria_p__Proteobacteria_c__Gammaproteobacteria_o__Pseudomonadales_f__Halomonadaceae_g__Halomonas_s__Halomonas chromatireducens])0.7:0.019615[&&NHX:Sample_counter=:Type_counter=GTDB--2:capture_class_counter=:capture_domain_counter=:capture_family_counter=:capture_genus_counter=:capture_order_counter=:capture_phylum_counter=:capture_species_counter=:evoltype=D:gtdb_class_counter=c__Gammaproteobacteria--2:gtdb_domain_counter=d__Bacteria--2:gtdb_family_counter=f__Halomonadaceae--2:gtdb_genus_counter=g__Halomonas--2:gtdb_order_counter=o__Pseudomonadales--2:gtdb_phylum_counter=p__Proteobacteria--2:gtdb_species_counter=s__Halomonas chromatireducens--1||s__Halomonas sp007129225--1:heptad_counter=MCP-36H--2:lbd_counter=:lca=d__Bacteria:lca_tree=g__Halomonas:name=N551674:ref_name_counter=])0.994:0.118225[&&NHX:Sample_counter=:Type_counter=GTDB--3:capture_class_counter=:capture_domain_counter=:capture_family_counter=:capture_genus_counter=:capture_order_counter=:capture_phylum_counter=:capture_species_counter=:evoltype=D:gtdb_class_counter=c__Gammaproteobacteria--3:gtdb_domain_counter=d__Bacteria--3:gtdb_family_counter=f__Halomonadaceae--3:gtdb_genus_counter=g__Halomonas--3:gtdb_order_counter=o__Pseudomonadales--3:gtdb_phylum_counter=p__Proteobacteria--3:gtdb_species_counter=s__Halomonas chromatireducens--1||s__Halomonas montanilacus--1||s__Halomonas sp007129225--1:heptad_counter=MCP-36H--3:lbd_counter=:lca=d__Bacteria:lca_tree=g__Halomonas:name=N551675:ref_name_counter=])0.873:0.0755576[&&NHX:Sample_counter=:Type_counter=GTDB--5:capture_class_counter=:capture_domain_counter=:capture_family_counter=:capture_genus_counter=:capture_order_counter=:capture_phylum_counter=:capture_species_counter=:evoltype=D:gtdb_class_counter=c__Gammaproteobacteria--5:gtdb_domain_counter=d__Bacteria--5:gtdb_family_counter=f__Halomonadaceae--3||f__Rhodocyclaceae--2:gtdb_genus_counter=g__Halomonas--3||g__Thauera--2:gtdb_order_counter=o__Burkholderiales--2||o__Pseudomonadales--3:gtdb_phylum_counter=p__Proteobacteria--5:gtdb_species_counter=s__Halomonas chromatireducens--1||s__Halomonas montanilacus--1||s__Halomonas sp007129225--1||s__Thauera aromatica--1||s__Thauera chlorobenzoica--1:heptad_counter=MCP-36H--5:lbd_counter=:lca=d__Bacteria:lca_tree=c__Gammaproteobacteria:name=N551676:ref_name_counter=],((GB_GCA_004551485.1_protein.faa_SBLD01000009.1_89@PF00015_full_PFAM.435.618:0.0640911[&&NHX:Type=GTDB:gtdb_class=c__Gammaproteobacteria:gtdb_domain=d__Bacteria:gtdb_family=f__Halomonadaceae:gtdb_genus=g__Halomonas:gtdb_order=o__Pseudomonadales:gtdb_phylum=p__Proteobacteria:gtdb_species=s__Halomonas azerbaijanica:heptad=MCP-36H:species=d__Bacteria_p__Proteobacteria_c__Gammaproteobacteria_o__Pseudomonadales_f__Halomonadaceae_g__Halomonas_s__Halomonas azerbaijanica],(RS_GCF_010994375.1_protein.faa_NZ_WHMA01000008.1_98@PF00015_full_PFAM.439.617:0.0235554[&&NHX:Type=GTDB:gtdb_class=c__Gammaproteobacteria:gtdb_domain=d__Bacteria:gtdb_family=f__Halomonadaceae:gtdb_genus=g__Halomonas:gtdb_order=o__Pseudomonadales:gtdb_phylum=p__Proteobacteria:gtdb_species=s__Halomonas sp010994375:heptad=MCP-36H:species=d__Bacteria_p__Proteobacteria_c__Gammaproteobacteria_o__Pseudomonadales_f__Halomonadaceae_g__Halomonas_s__Halomonas sp010994375],(RS_GCF_010993975.1_protein.faa_NZ_JAACZO010000001.1_162@PF00015_full_PFAM.434.615:5e-09[&&NHX:Type=GTDB:gtdb_class=c__Gammaproteobacteria:gtdb_domain=d__Bacteria:gtdb_family=f__Halomonadaceae:gtdb_genus=g__Halomonas:gtdb_order=o__Pseudomonadales:gtdb_phylum=p__Proteobacteria:gtdb_species=s__Halomonas sp010993975:heptad=MCP-36H:species=d__Bacteria_p__Proteobacteria_c__Gammaproteobacteria_o__Pseudomonadales_f__Halomonadaceae_g__Halomonas_s__Halomonas sp010993975],RS_GCF_900100195.1_protein.faa_NZ_FNES01000007.1_150@PF00015_full_PFAM.439.615:0.0171321[&&NHX:Type=GTDB:gtdb_class=c__Gammaproteobacteria:gtdb_domain=d__Bacteria:gtdb_family=f__Halomonadaceae:gtdb_genus=g__Halomonas:gtdb_order=o__Pseudomonadales:gtdb_phylum=p__Proteobacteria:gtdb_species=s__Halomonas gudaonensis:heptad=MCP-36H:species=d__Bacteria_p__Proteobacteria_c__Gammaproteobacteria_o__Pseudomonadales_f__Halomonadaceae_g__Halomonas_s__Halomonas gudaonensis])1:0.0686045[&&NHX:Sample_counter=:Type_counter=GTDB--2:capture_class_counter=:capture_domain_counter=:capture_family_counter=:capture_genus_counter=:capture_order_counter=:capture_phylum_counter=:capture_species_counter=:evoltype=D:gtdb_class_counter=c__Gammaproteobacteria--2:gtdb_domain_counter=d__Bacteria--2:gtdb_family_counter=f__Halomonadaceae--2:gtdb_genus_counter=g__Halomonas--2:gtdb_order_counter=o__Pseudomonadales--2:gtdb_phylum_counter=p__Proteobacteria--2:gtdb_species_counter=s__Halomonas gudaonensis--1||s__Halomonas sp010993975--1:heptad_counter=MCP-36H--2:lbd_counter=:lca=d__Bacteria:lca_tree=g__Halomonas:name=N551681:ref_name_counter=])0.884:0.0324665[&&NHX:Sample_counter=:Type_counter=GTDB--3:capture_class_counter=:capture_domain_counter=:capture_family_counter=:capture_genus_counter=:capture_order_counter=:capture_phylum_counter=:capture_species_counter=:evoltype=D:gtdb_class_counter=c__Gammaproteobacteria--3:gtdb_domain_counter=d__Bacteria--3:gtdb_family_counter=f__Halomonadaceae--3:gtdb_genus_counter=g__Halomonas--3:gtdb_order_counter=o__Pseudomonadales--3:gtdb_phylum_counter=p__Proteobacteria--3:gtdb_species_counter=s__Halomonas gudaonensis--1||s__Halomonas sp010993975--1||s__Halomonas sp010994375--1:heptad_counter=MCP-36H--3:lbd_counter=:lca=d__Bacteria:lca_tree=g__Halomonas:name=N551682:ref_name_counter=])0.938:0.0550379[&&NHX:Sample_counter=:Type_counter=GTDB--4:capture_class_counter=:capture_domain_counter=:capture_family_counter=:capture_genus_counter=:capture_order_counter=:capture_phylum_counter=:capture_species_counter=:evoltype=D:gtdb_class_counter=c__Gammaproteobacteria--4:gtdb_domain_counter=d__Bacteria--4:gtdb_family_counter=f__Halomonadaceae--4:gtdb_genus_counter=g__Halomonas--4:gtdb_order_counter=o__Pseudomonadales--4:gtdb_phylum_counter=p__Proteobacteria--4:gtdb_species_counter=s__Halomonas azerbaijanica--1||s__Halomonas gudaonensis--1||s__Halomonas sp010993975--1||s__Halomonas sp010994375--1:heptad_counter=MCP-36H--4:lbd_counter=:lca=d__Bacteria:lca_tree=g__Halomonas:name=N551683:ref_name_counter=],(GB_GCA_019114645.1_protein.faa_DXFC01000026.1_3@PF00015_full_PFAM.441.641:0.161331[&&NHX:Type=GTDB:gtdb_class=c__Gammaproteobacteria:gtdb_domain=d__Bacteria:gtdb_family=f__Halomonadaceae:gtdb_genus=g__Halomonas:gtdb_order=o__Pseudomonadales:gtdb_phylum=p__Proteobacteria:gtdb_species=s__Halomonas stercoripullorum:heptad=MCP-36H:species=d__Bacteria_p__Proteobacteria_c__Gammaproteobacteria_o__Pseudomonadales_f__Halomonadaceae_g__Halomonas_s__Halomonas stercoripullorum],(RS_GCF_013697085.1_protein.faa_NZ_JACEFT010000004.1_78@PF00015_full_PFAM.434.624:0.0786271[&&NHX:Type=GTDB:gtdb_class=c__Gammaproteobacteria:gtdb_domain=d__Bacteria:gtdb_family=f__Halomonadaceae:gtdb_genus=g__Halomonas:gtdb_order=o__Pseudomonadales:gtdb_phylum=p__Proteobacteria:gtdb_species=s__Halomonas kenyensis:heptad=MCP-36H:species=d__Bacteria_p__Proteobacteria_c__Gammaproteobacteria_o__Pseudomonadales_f__Halomonadaceae_g__Halomonas_s__Halomonas kenyensis],(RS_GCF_000246875.1_protein.faa_NZ_BAEU01000067.1_10@PF00015_full_PFAM.435.629:0.0239168[&&NHX:Type=GTDB:gtdb_class=c__Gammaproteobacteria:gtdb_domain=d__Bacteria:gtdb_family=f__Halomonadaceae:gtdb_genus=g__Halomonas:gtdb_order=o__Pseudomonadales:gtdb_phylum=p__Proteobacteria:gtdb_species=s__Halomonas sp000246875:heptad=MCP-36H:species=d__Bacteria_p__Proteobacteria_c__Gammaproteobacteria_o__Pseudomonadales_f__Halomonadaceae_g__Halomonas_s__Halomonas sp000246875],((GB_GCA_011742915.1_protein.faa_JAAQTN010000008.1_79@PF00015_full_PFAM.438.622:0.0250862[&&NHX:Type=GTDB:gtdb_class=c__Gammaproteobacteria:gtdb_domain=d__Bacteria:gtdb_family=f__Halomonadaceae:gtdb_genus=g__Halomonas:gtdb_order=o__Pseudomonadales:gtdb_phylum=p__Proteobacteria:gtdb_species=s__Halomonas desiderata:heptad=MCP-36H:species=d__Bacteria_p__Proteobacteria_c__Gammaproteobacteria_o__Pseudomonadales_f__Halomonadaceae_g__Halomonas_s__Halomonas desiderata],(RS_GCF_014931605.1_protein.faa_NZ_CP053382.1_3119@PF00015_full_PFAM.437.621:0.0272806[&&NHX:Type=GTDB:gtdb_class=c__Gammaproteobacteria:gtdb_domain=d__Bacteria:gtdb_family=f__Halomonadaceae:gtdb_genus=g__Halomonas:gtdb_order=o__Pseudomonadales:gtdb_phylum=p__Proteobacteria:gtdb_species=s__Halomonas sp014931605:heptad=MCP-36H:species=d__Bacteria_p__Proteobacteria_c__Gammaproteobacteria_o__Pseudomonadales_f__Halomonadaceae_g__Halomonas_s__Halomonas sp014931605],RS_GCF_003254665.1_protein.faa_NZ_QHGY01000004.1_276@PF00015_full_PFAM.437.621:0.0197169[&&NHX:Type=GTDB:gtdb_class=c__Gammaproteobacteria:gtdb_domain=d__Bacteria:gtdb_family=f__Halomonadaceae:gtdb_genus=g__Halomonas:gtdb_order=o__Pseudomonadales:gtdb_phylum=p__Proteobacteria:gtdb_species=s__Halomonas lactosivorans:heptad=MCP-36H:species=d__Bacteria_p__Proteobacteria_c__Gammaproteobacteria_o__Pseudomonadales_f__Halomonadaceae_g__Halomonas_s__Halomonas lactosivorans])0.435:0.00520678[&&NHX:Sample_counter=:Type_counter=GTDB--2:capture_class_counter=:capture_domain_counter=:capture_family_counter=:capture_genus_counter=:capture_order_counter=:capture_phylum_counter=:capture_species_counter=:evoltype=D:gtdb_class_counter=c__Gammaproteobacteria--2:gtdb_domain_counter=d__Bacteria--2:gtdb_family_counter=f__Halomonadaceae--2:gtdb_genus_counter=g__Halomonas--2:gtdb_order_counter=o__Pseudomonadales--2:gtdb_phylum_counter=p__Proteobacteria--2:gtdb_species_counter=s__Halomonas lactosivorans--1||s__Halomonas sp014931605--1:heptad_counter=MCP-36H--2:lbd_counter=:lca=d__Bacteria:lca_tree=g__Halomonas:name=N551690:ref_name_counter=])0.813:0.0164693[&&NHX:Sample_counter=:Type_counter=GTDB--3:capture_class_counter=:capture_domain_counter=:capture_family_counter=:capture_genus_counter=:capture_order_counter=:capture_phylum_counter=:capture_species_counter=:evoltype=D:gtdb_class_counter=c__Gammaproteobacteria--3:gtdb_domain_counter=d__Bacteria--3:gtdb_family_counter=f__Halomonadaceae--3:gtdb_genus_counter=g__Halomonas--3:gtdb_order_counter=o__Pseudomonadales--3:gtdb_phylum_counter=p__Proteobacteria--3:gtdb_species_counter=s__Halomonas desiderata--1||s__Halomonas lactosivorans--1||s__Halomonas sp014931605--1:heptad_counter=MCP-36H--3:lbd_counter=:lca=d__Bacteria:lca_tree=g__Halomonas:name=N551691:ref_name_counter=],((RS_GCF_017868935.1_protein.faa_NZ_CP053383.1_3215@PF00015_full_PFAM.437.626:0.0282332[&&NHX:Type=GTDB:gtdb_class=c__Gammaproteobacteria:gtdb_domain=d__Bacteria:gtdb_family=f__Halomonadaceae:gtdb_genus=g__Halomonas:gtdb_order=o__Pseudomonadales:gtdb_phylum=p__Proteobacteria:gtdb_species=s__Halomonas sp017868935:heptad=MCP-36H:species=d__Bacteria_p__Proteobacteria_c__Gammaproteobacteria_o__Pseudomonadales_f__Halomonadaceae_g__Halomonas_s__Halomonas sp017868935],RS_GCF_009834345.1_protein.faa_NZ_CP035042.1_3830@PF00015_full_PFAM.438.623:0.0125921[&&NHX:Type=GTDB:gtdb_class=c__Gammaproteobacteria:gtdb_domain=d__Bacteria:gtdb_family=f__Halomonadaceae:gtdb_genus=g__Halomonas:gtdb_order=o__Pseudomonadales:gtdb_phylum=p__Proteobacteria:gtdb_species=s__Halomonas sp009834345:heptad=MCP-36H:species=d__Bacteria_p__Proteobacteria_c__Gammaproteobacteria_o__Pseudomonadales_f__Halomonadaceae_g__Halomonas_s__Halomonas sp009834345])0:5e-09[&&NHX:Sample_counter=:Type_counter=GTDB--2:capture_class_counter=:capture_domain_counter=:capture_family_counter=:capture_genus_counter=:capture_order_counter=:capture_phylum_counter=:capture_species_counter=:evoltype=D:gtdb_class_counter=c__Gammaproteobacteria--2:gtdb_domain_counter=d__Bacteria--2:gtdb_family_counter=f__Halomonadaceae--2:gtdb_genus_counter=g__Halomonas--2:gtdb_order_counter=o__Pseudomonadales--2:gtdb_phylum_counter=p__Proteobacteria--2:gtdb_species_counter=s__Halomonas sp009834345--1||s__Halomonas sp017868935--1:heptad_counter=MCP-36H--2:lbd_counter=:lca=d__Bacteria:lca_tree=g__Halomonas:name=N551694:ref_name_counter=],(RS_GCF_015992245.1_protein.faa_NZ_CP065435.1_3107@PF00015_full_PFAM.438.625:0.017083[&&NHX:Type=GTDB:gtdb_class=c__Gammaproteobacteria:gtdb_domain=d__Bacteria:gtdb_family=f__Halomonadaceae:gtdb_genus=g__Halomonas:gtdb_order=o__Pseudomonadales:gtdb_phylum=p__Proteobacteria:gtdb_species=s__Halomonas sp015992245:heptad=MCP-36H:species=d__Bacteria_p__Proteobacteria_c__Gammaproteobacteria_o__Pseudomonadales_f__Halomonadaceae_g__Halomonas_s__Halomonas sp015992245],RS_GCF_008297955.1_protein.faa_NZ_VTPY01000003.1_286@PF00015_full_PFAM.434.622:0.0362871[&&NHX:Type=GTDB:gtdb_class=c__Gammaproteobacteria:gtdb_domain=d__Bacteria:gtdb_family=f__Halomonadaceae:gtdb_genus=g__Halomonas:gtdb_order=o__Pseudomonadales:gtdb_phylum=p__Proteobacteria:gtdb_species=s__Halomonas sp008297955:heptad=MCP-36H:species=d__Bacteria_p__Proteobacteria_c__Gammaproteobacteria_o__Pseudomonadales_f__Halomonadaceae_g__Halomonas_s__Halomonas sp008297955])0.419:0.00678344[&&NHX:Sample_counter=:Type_counter=GTDB--2:capture_class_counter=:capture_domain_counter=:capture_family_counter=:capture_genus_counter=:capture_order_counter=:capture_phylum_counter=:capture_species_counter=:evoltype=D:gtdb_class_counter=c__Gammaproteobacteria--2:gtdb_domain_counter=d__Bacteria--2:gtdb_family_counter=f__Halomonadaceae--2:gtdb_genus_counter=g__Halomonas--2:gtdb_order_counter=o__Pseudomonadales--2:gtdb_phylum_counter=p__Proteobacteria--2:gtdb_species_counter=s__Halomonas sp008297955--1||s__Halomonas sp015992245--1:heptad_counter=MCP-36H--2:lbd_counter=:lca=d__Bacteria:lca_tree=g__Halomonas:name=N551697:ref_name_counter=])0.358:0.0112859[&&NHX:Sample_counter=:Type_counter=GTDB--4:capture_class_counter=:capture_domain_counter=:capture_family_counter=:capture_genus_counter=:capture_order_counter=:capture_phylum_counter=:capture_species_counter=:evoltype=D:gtdb_class_counter=c__Gammaproteobacteria--4:gtdb_domain_counter=d__Bacteria--4:gtdb_family_counter=f__Halomonadaceae--4:gtdb_genus_counter=g__Halomonas--4:gtdb_order_counter=o__Pseudomonadales--4:gtdb_phylum_counter=p__Proteobacteria--4:gtdb_species_counter=s__Halomonas sp008297955--1||s__Halomonas sp009834345--1||s__Halomonas sp015992245--1||s__Halomonas sp017868935--1:heptad_counter=MCP-36H--4:lbd_counter=:lca=d__Bacteria:lca_tree=g__Halomonas:name=N551698:ref_name_counter=])0.859:0.0168782[&&NHX:Sample_counter=:Type_counter=GTDB--7:capture_class_counter=:capture_domain_counter=:capture_family_counter=:capture_genus_counter=:capture_order_counter=:capture_phylum_counter=:capture_species_counter=:evoltype=D:gtdb_class_counter=c__Gammaproteobacteria--7:gtdb_domain_counter=d__Bacteria--7:gtdb_family_counter=f__Halomonadaceae--7:gtdb_genus_counter=g__Halomonas--7:gtdb_order_counter=o__Pseudomonadales--7:gtdb_phylum_counter=p__Proteobacteria--7:gtdb_species_counter=s__Halomonas desiderata--1||s__Halomonas lactosivorans--1||s__Halomonas sp008297955--1||s__Halomonas sp009834345--1||s__Halomonas sp014931605--1||s__Halomonas sp015992245--1||s__Halomonas sp017868935--1:heptad_counter=MCP-36H--7:lbd_counter=:lca=d__Bacteria:lca_tree=g__Halomonas:name=N551699:ref_name_counter=])0.422:0.0142398[&&NHX:Sample_counter=:Type_counter=GTDB--8:capture_class_counter=:capture_domain_counter=:capture_family_counter=:capture_genus_counter=:capture_order_counter=:capture_phylum_counter=:capture_species_counter=:evoltype=D:gtdb_class_counter=c__Gammaproteobacteria--8:gtdb_domain_counter=d__Bacteria--8:gtdb_family_counter=f__Halomonadaceae--8:gtdb_genus_counter=g__Halomonas--8:gtdb_order_counter=o__Pseudomonadales--8:gtdb_phylum_counter=p__Proteobacteria--8:gtdb_species_counter=s__Halomonas desiderata--1||s__Halomonas lactosivorans--1||s__Halomonas sp000246875--1||s__Halomonas sp008297955--1||s__Halomonas sp009834345--1||s__Halomonas sp014931605--1||s__Halomonas sp015992245--1||s__Halomonas sp017868935--1:heptad_counter=MCP-36H--8:lbd_counter=:lca=d__Bacteria:lca_tree=g__Halomonas:name=N551700:ref_name_counter=])0.733:0.0157964[&&NHX:Sample_counter=:Type_counter=GTDB--9:capture_class_counter=:capture_domain_counter=:capture_family_counter=:capture_genus_counter=:capture_order_counter=:capture_phylum_counter=:capture_species_counter=:evoltype=D:gtdb_class_counter=c__Gammaproteobacteria--9:gtdb_domain_counter=d__Bacteria--9:gtdb_family_counter=f__Halomonadaceae--9:gtdb_genus_counter=g__Halomonas--9:gtdb_order_counter=o__Pseudomonadales--9:gtdb_phylum_counter=p__Proteobacteria--9:gtdb_species_counter=s__Halomonas desiderata--1||s__Halomonas kenyensis--1||s__Halomonas lactosivorans--1||s__Halomonas sp000246875--1||s__Halomonas sp008297955--1||s__Halomonas sp009834345--1||s__Halomonas sp014931605--1||s__Halomonas sp015992245--1||s__Halomonas sp017868935--1:heptad_counter=MCP-36H--9:lbd_counter=:lca=d__Bacteria:lca_tree=g__Halomonas:name=N551701:ref_name_counter=])0.976:0.0650422[&&NHX:Sample_counter=:Type_counter=GTDB--10:capture_class_counter=:capture_domain_counter=:capture_family_counter=:capture_genus_counter=:capture_order_counter=:capture_phylum_counter=:capture_species_counter=:evoltype=D:gtdb_class_counter=c__Gammaproteobacteria--10:gtdb_domain_counter=d__Bacteria--10:gtdb_family_counter=f__Halomonadaceae--10:gtdb_genus_counter=g__Halomonas--10:gtdb_order_counter=o__Pseudomonadales--10:gtdb_phylum_counter=p__Proteobacteria--10:gtdb_species_counter=s__Halomonas desiderata--1||s__Halomonas kenyensis--1||s__Halomonas lactosivorans--1||s__Halomonas sp000246875--1||s__Halomonas sp008297955--1||s__Halomonas sp009834345--1||s__Halomonas sp014931605--1||s__Halomonas sp015992245--1||s__Halomonas sp017868935--1||s__Halomonas stercoripullorum--1:heptad_counter=MCP-36H--10:lbd_counter=:lca=d__Bacteria:lca_tree=g__Halomonas:name=N551702:ref_name_counter=])0.996:0.107861[&&NHX:Sample_counter=:Type_counter=GTDB--14:capture_class_counter=:capture_domain_counter=:capture_family_counter=:capture_genus_counter=:capture_order_counter=:capture_phylum_counter=:capture_species_counter=:evoltype=D:gtdb_class_counter=c__Gammaproteobacteria--14:gtdb_domain_counter=d__Bacteria--14:gtdb_family_counter=f__Halomonadaceae--14:gtdb_genus_counter=g__Halomonas--14:gtdb_order_counter=o__Pseudomonadales--14:gtdb_phylum_counter=p__Proteobacteria--14:gtdb_species_counter=s__Halomonas azerbaijanica--1||s__Halomonas desiderata--1||s__Halomonas gudaonensis--1||s__Halomonas kenyensis--1||s__Halomonas lactosivorans--1||s__Halomonas sp000246875--1||s__Halomonas sp008297955--1||s__Halomonas sp009834345--1||s__Halomonas sp010993975--1||s__Halomonas sp010994375--1||s__Halomonas sp014931605--1||s__Halomonas sp015992245--1||s__Halomonas sp017868935--1||s__Halomonas stercoripullorum--1:heptad_counter=MCP-36H--14:lbd_counter=:lca=d__Bacteria:lca_tree=g__Halomonas:name=N551703:ref_name_counter=])0.101:0.00411496[&&NHX:Sample_counter=:Type_counter=GTDB--19:capture_class_counter=:capture_domain_counter=:capture_family_counter=:capture_genus_counter=:capture_order_counter=:capture_phylum_counter=:capture_species_counter=:evoltype=D:gtdb_class_counter=c__Gammaproteobacteria--19:gtdb_domain_counter=d__Bacteria--19:gtdb_family_counter=f__Halomonadaceae--17||f__Rhodocyclaceae--2:gtdb_genus_counter=g__Halomonas--17||g__Thauera--2:gtdb_order_counter=o__Burkholderiales--2||o__Pseudomonadales--17:gtdb_phylum_counter=p__Proteobacteria--19:gtdb_species_counter=s__Halomonas azerbaijanica--1||s__Halomonas chromatireducens--1||s__Halomonas desiderata--1||s__Halomonas gudaonensis--1||s__Halomonas kenyensis--1||s__Halomonas lactosivorans--1||s__Halomonas montanilacus--1||s__Halomonas sp000246875--1||s__Halomonas sp007129225--1||s__Halomonas sp008297955--1||s__Halomonas sp009834345--1||s__Halomonas sp010993975--1||s__Halomonas sp010994375--1||s__Halomonas sp014931605--1||s__Halomonas sp015992245--1||s__Halomonas sp017868935--1||s__Halomonas stercoripullorum--1||s__Thauera aromatica--1||s__Thauera chlorobenzoica--1:heptad_counter=MCP-36H--19:lbd_counter=:lca=d__Bacteria:lca_tree=c__Gammaproteobacteria:name=N551704:ref_name_counter=])0.214:0.0188539[&&NHX:Sample_counter=:Type_counter=GTDB--30:capture_class_counter=:capture_domain_counter=:capture_family_counter=:capture_genus_counter=:capture_order_counter=:capture_phylum_counter=:capture_species_counter=:evoltype=D:gtdb_class_counter=c__Gammaproteobacteria--30:gtdb_domain_counter=d__Bacteria--30:gtdb_family_counter=f__Halomonadaceae--28||f__Rhodocyclaceae--2:gtdb_genus_counter=g__Halomonas--27||g__Halomonas_A--1||g__Thauera--2:gtdb_order_counter=o__Burkholderiales--2||o__Pseudomonadales--28:gtdb_phylum_counter=p__Proteobacteria--30:gtdb_species_counter=s__Halomonas alkaliantarctica--1||s__Halomonas azerbaijanica--1||s__Halomonas campaniensis_A--1||s__Halomonas chromatireducens--1||s__Halomonas desiderata--1||s__Halomonas gudaonensis--1||s__Halomonas kenyensis--1||s__Halomonas lactosivorans--1||s__Halomonas litopenaei--1||s__Halomonas litopenaei_A--1||s__Halomonas montanilacus--1||s__Halomonas salina_B--1||s__Halomonas songnenensis--1||s__Halomonas sp000246875--1||s__Halomonas sp003990195--1||s__Halomonas sp007129225--1||s__Halomonas sp008297955--1||s__Halomonas sp009834345--1||s__Halomonas sp010993975--1||s__Halomonas sp010994375--1||s__Halomonas sp014897985--1||s__Halomonas sp014931605--1||s__Halomonas sp015992245--1||s__Halomonas sp017868935--1||s__Halomonas sp900163645--1||s__Halomonas stercoripullorum--1||s__Halomonas zhanjiangensis--1||s__Halomonas_A xinjiangensis--1||s__Thauera aromatica--1||s__Thauera chlorobenzoica--1:heptad_counter=MCP-36H--30:lbd_counter=:lca=d__Bacteria:lca_tree=g__Halomonas:name=N551705:ref_name_counter=])0.798:0.0221274[&&NHX:Sample_counter=:Type_counter=GTDB--59:capture_class_counter=:capture_domain_counter=:capture_family_counter=:capture_genus_counter=:capture_order_counter=:capture_phylum_counter=:capture_species_counter=:evoltype=D:gtdb_class_counter=c__Gammaproteobacteria--59:gtdb_domain_counter=d__Bacteria--59:gtdb_family_counter=f__Halomonadaceae--57||f__Rhodocyclaceae--2:gtdb_genus_counter=g__Halomonas--56||g__Halomonas_A--1||g__Thauera--2:gtdb_order_counter=o__Burkholderiales--2||o__Pseudomonadales--57:gtdb_phylum_counter=p__Proteobacteria--59:gtdb_species_counter=s__Halomonas alkaliantarctica--2||s__Halomonas alkaliantarctica_A--1||s__Halomonas aquamarina--1||s__Halomonas arcis--1||s__Halomonas azerbaijanica--1||s__Halomonas boliviensis--1||s__Halomonas campaniensis--1||s__Halomonas campaniensis_A--1||s__Halomonas chromatireducens--2||s__Halomonas denitrificans--1||s__Halomonas desiderata--1||s__Halomonas fontilapidosi--1||s__Halomonas gudaonensis--1||s__Halomonas kenyensis--1||s__Halomonas lactosivorans--1||s__Halomonas lionensis--1||s__Halomonas litopenaei--1||s__Halomonas litopenaei_A--1||s__Halomonas lutescens--1||s__Halomonas maris--1||s__Halomonas massiliensis--1||s__Halomonas montanilacus--1||s__Halomonas nitroreducens--1||s__Halomonas olivaria--1||s__Halomonas saccharevitans--1||s__Halomonas salina_B--1||s__Halomonas sedimenti--1||s__Halomonas shengliensis--1||s__Halomonas songnenensis--1||s__Halomonas sp000246875--1||s__Halomonas sp001507855--1||s__Halomonas sp002119345--1||s__Halomonas sp002366715--1||s__Halomonas sp002696125--1||s__Halomonas sp003182195--1||s__Halomonas sp003336665--1||s__Halomonas sp003339685--1||s__Halomonas sp003552795--1||s__Halomonas sp003990195--1||s__Halomonas sp007129225--1||s__Halomonas sp008297955--1||s__Halomonas sp009834345--1||s__Halomonas sp010993975--1||s__Halomonas sp010994375--1||s__Halomonas sp014897985--1||s__Halomonas sp014931605--1||s__Halomonas sp015992245--1||s__Halomonas sp017868935--1||s__Halomonas sp900163645--1||s__Halomonas stercoripullorum--1||s__Halomonas stevensii--1||s__Halomonas subglaciescola--1||s__Halomonas titanicae--1||s__Halomonas zhanjiangensis--1||s__Halomonas_A xinjiangensis--1||s__Thauera aromatica--1||s__Thauera chlorobenzoica--1:heptad_counter=MCP-36H--59:lbd_counter=:lca=d__Bacteria:lca_tree=g__Halomonas:name=N551706:ref_name_counter=],(((RS_GCF_013009075.1_protein.faa_NZ_CP053108.1_1785@PF00015_full_PFAM.437.627:0.149949[&&NHX:Type=GTDB:gtdb_class=c__Gammaproteobacteria:gtdb_domain=d__Bacteria:gtdb_family=f__Halomonadaceae:gtdb_genus=g__Halomonas_B:gtdb_order=o__Pseudomonadales:gtdb_phylum=p__Proteobacteria:gtdb_species=s__Halomonas_B sp013009075:heptad=MCP-36H:species=d__Bacteria_p__Proteobacteria_c__Gammaproteobacteria_o__Pseudomonadales_f__Halomonadaceae_g__Halomonas_B_s__Halomonas_B sp013009075],((RS_GCF_900113605.1_protein.faa_NZ_FOPY01000010.1_95@PF00015_full_PFAM.440.621:0.0148629[&&NHX:Type=GTDB:gtdb_class=c__Gammaproteobacteria:gtdb_domain=d__Bacteria:gtdb_family=f__Halomonadaceae:gtdb_genus=g__Halomonas_C:gtdb_order=o__Pseudomonadales:gtdb_phylum=p__Proteobacteria:gtdb_species=s__Halomonas_C xianhensis:heptad=MCP-36H:species=d__Bacteria_p__Proteobacteria_c__Gammaproteobacteria_o__Pseudomonadales_f__Halomonadaceae_g__Halomonas_C_s__Halomonas_C xianhensis],(GB_GCA_001577635.1_protein.faa_LSBP01000005.1_56@PF00015_full_PFAM.436.637:0.104016[&&NHX:Type=GTDB:gtdb_class=c__Gammaproteobacteria:gtdb_domain=d__Bacteria:gtdb_family=f__Halomonadaceae:gtdb_genus=g__Halomonas_C:gtdb_order=o__Pseudomonadales:gtdb_phylum=p__Proteobacteria:gtdb_species=s__Halomonas_C sp001577635:heptad=MCP-36H:species=d__Bacteria_p__Proteobacteria_c__Gammaproteobacteria_o__Pseudomonadales_f__Halomonadaceae_g__Halomonas_C_s__Halomonas_C sp001577635],RS_GCF_004117855.1_protein.faa_NZ_QWBW01000010.1_27@PF00015_full_PFAM.434.622:0.0823896[&&NHX:Type=GTDB:gtdb_class=c__Gammaproteobacteria:gtdb_domain=d__Bacteria:gtdb_family=f__Halomonadaceae:gtdb_genus=g__Halomonas_C:gtdb_order=o__Pseudomonadales:gtdb_phylum=p__Proteobacteria:gtdb_species=s__Halomonas_C coralii:heptad=MCP-36H:species=d__Bacteria_p__Proteobacteria_c__Gammaproteobacteria_o__Pseudomonadales_f__Halomonadaceae_g__Halomonas_C_s__Halomonas_C coralii])1:0.153685[&&NHX:Sample_counter=:Type_counter=GTDB--2:capture_class_counter=:capture_domain_counter=:capture_family_counter=:capture_genus_counter=:capture_order_counter=:capture_phylum_counter=:capture_species_counter=:evoltype=D:gtdb_class_counter=c__Gammaproteobacteria--2:gtdb_domain_counter=d__Bacteria--2:gtdb_family_counter=f__Halomonadaceae--2:gtdb_genus_counter=g__Halomonas_C--2:gtdb_order_counter=o__Pseudomonadales--2:gtdb_phylum_counter=p__Proteobacteria--2:gtdb_species_counter=s__Halomonas_C coralii--1||s__Halomonas_C sp001577635--1:heptad_counter=MCP-36H--2:lbd_counter=:lca=d__Bacteria:lca_tree=g__Halomonas_C:name=N551711:ref_name_counter=])0.772:0.0133331[&&NHX:Sample_counter=:Type_counter=GTDB--3:capture_class_counter=:capture_domain_counter=:capture_family_counter=:capture_genus_counter=:capture_order_counter=:capture_phylum_counter=:capture_species_counter=:evoltype=D:gtdb_class_counter=c__Gammaproteobacteria--3:gtdb_domain_counter=d__Bacteria--3:gtdb_family_counter=f__Halomonadaceae--3:gtdb_genus_counter=g__Halomonas_C--3:gtdb_order_counter=o__Pseudomonadales--3:gtdb_phylum_counter=p__Proteobacteria--3:gtdb_species_counter=s__Halomonas_C coralii--1||s__Halomonas_C sp001577635--1||s__Halomonas_C xianhensis--1:heptad_counter=MCP-36H--3:lbd_counter=:lca=d__Bacteria:lca_tree=g__Halomonas_C:name=N551712:ref_name_counter=],(RS_GCF_900961225.1_protein.faa_NZ_CAAHFN010000109.1_91@PF00015_full_PFAM.443.626:0.0212572[&&NHX:Type=GTDB:gtdb_class=c__Gammaproteobacteria:gtdb_domain=d__Bacteria:gtdb_family=f__Halomonadaceae:gtdb_genus=g__Halomonas_C:gtdb_order=o__Pseudomonadales:gtdb_phylum=p__Proteobacteria:gtdb_species=s__Halomonas_C sp900961225:heptad=MCP-36H:species=d__Bacteria_p__Proteobacteria_c__Gammaproteobacteria_o__Pseudomonadales_f__Halomonadaceae_g__Halomonas_C_s__Halomonas_C sp900961225],(GB_GCA_002729955.1_protein.faa_PBYA01000004.1_82@PF00015_full_PFAM.437.633:0.0521047[&&NHX:Type=GTDB:gtdb_class=c__Gammaproteobacteria:gtdb_domain=d__Bacteria:gtdb_family=f__Salinisphaeraceae:gtdb_genus=g__Salinisphaera:gtdb_order=o__Nevskiales:gtdb_phylum=p__Proteobacteria:gtdb_species=s__Salinisphaera sp002729955:heptad=MCP-36H:species=d__Bacteria_p__Proteobacteria_c__Gammaproteobacteria_o__Nevskiales_f__Salinisphaeraceae_g__Salinisphaera_s__Salinisphaera sp002729955],RS_GCF_000215955.2_protein.faa_NZ_AFNV02000005.1_29@PF00015_full_PFAM.444.647:0.0406638[&&NHX:Type=GTDB:gtdb_class=c__Gammaproteobacteria:gtdb_domain=d__Bacteria:gtdb_family=f__Salinisphaeraceae:gtdb_genus=g__Salinisphaera:gtdb_order=o__Nevskiales:gtdb_phylum=p__Proteobacteria:gtdb_species=s__Salinisphaera shabanensis:heptad=MCP-36H:species=d__Bacteria_p__Proteobacteria_c__Gammaproteobacteria_o__Nevskiales_f__Salinisphaeraceae_g__Salinisphaera_s__Salinisphaera shabanensis])1:0.148607[&&NHX:Sample_counter=:Type_counter=GTDB--2:capture_class_counter=:capture_domain_counter=:capture_family_counter=:capture_genus_counter=:capture_order_counter=:capture_phylum_counter=:capture_species_counter=:evoltype=D:gtdb_class_counter=c__Gammaproteobacteria--2:gtdb_domain_counter=d__Bacteria--2:gtdb_family_counter=f__Salinisphaeraceae--2:gtdb_genus_counter=g__Salinisphaera--2:gtdb_order_counter=o__Nevskiales--2:gtdb_phylum_counter=p__Proteobacteria--2:gtdb_species_counter=s__Salinisphaera shabanensis--1||s__Salinisphaera sp002729955--1:heptad_counter=MCP-36H--2:lbd_counter=:lca=d__Bacteria:lca_tree=g__Salinisphaera:name=N551716:ref_name_counter=])0.898:0.0386342[&&NHX:Sample_counter=:Type_counter=GTDB--3:capture_class_counter=:capture_domain_counter=:capture_family_counter=:capture_genus_counter=:capture_order_counter=:capture_phylum_counter=:capture_species_counter=:evoltype=D:gtdb_class_counter=c__Gammaproteobacteria--3:gtdb_domain_counter=d__Bacteria--3:gtdb_family_counter=f__Halomonadaceae--1||f__Salinisphaeraceae--2:gtdb_genus_counter=g__Halomonas_C--1||g__Salinisphaera--2:gtdb_order_counter=o__Nevskiales--2||o__Pseudomonadales--1:gtdb_phylum_counter=p__Proteobacteria--3:gtdb_species_counter=s__Halomonas_C sp900961225--1||s__Salinisphaera shabanensis--1||s__Salinisphaera sp002729955--1:heptad_counter=MCP-36H--3:lbd_counter=:lca=d__Bacteria:lca_tree=c__Gammaproteobacteria:name=N551717:ref_name_counter=])0.99:0.0821381[&&NHX:Sample_counter=:Type_counter=GTDB--6:capture_class_counter=:capture_domain_counter=:capture_family_counter=:capture_genus_counter=:capture_order_counter=:capture_phylum_counter=:capture_species_counter=:evoltype=D:gtdb_class_counter=c__Gammaproteobacteria--6:gtdb_domain_counter=d__Bacteria--6:gtdb_family_counter=f__Halomonadaceae--4||f__Salinisphaeraceae--2:gtdb_genus_counter=g__Halomonas_C--4||g__Salinisphaera--2:gtdb_order_counter=o__Nevskiales--2||o__Pseudomonadales--4:gtdb_phylum_counter=p__Proteobacteria--6:gtdb_species_counter=s__Halomonas_C coralii--1||s__Halomonas_C sp001577635--1||s__Halomonas_C sp900961225--1||s__Halomonas_C xianhensis--1||s__Salinisphaera shabanensis--1||s__Salinisphaera sp002729955--1:heptad_counter=MCP-36H--6:lbd_counter=:lca=d__Bacteria:lca_tree=c__Gammaproteobacteria:name=N551718:ref_name_counter=])0.792:0.0368072[&&NHX:Sample_counter=:Type_counter=GTDB--7:capture_class_counter=:capture_domain_counter=:capture_family_counter=:capture_genus_counter=:capture_order_counter=:capture_phylum_counter=:capture_species_counter=:evoltype=D:gtdb_class_counter=c__Gammaproteobacteria--7:gtdb_domain_counter=d__Bacteria--7:gtdb_family_counter=f__Halomonadaceae--5||f__Salinisphaeraceae--2:gtdb_genus_counter=g__Halomonas_B--1||g__Halomonas_C--4||g__Salinisphaera--2:gtdb_order_counter=o__Nevskiales--2||o__Pseudomonadales--5:gtdb_phylum_counter=p__Proteobacteria--7:gtdb_species_counter=s__Halomonas_B sp013009075--1||s__Halomonas_C coralii--1||s__Halomonas_C sp001577635--1||s__Halomonas_C sp900961225--1||s__Halomonas_C xianhensis--1||s__Salinisphaera shabanensis--1||s__Salinisphaera sp002729955--1:heptad_counter=MCP-36H--7:lbd_counter=:lca=d__Bacteria:lca_tree=c__Gammaproteobacteria:name=N551719:ref_name_counter=],(RS_GCF_000759345.1_protein.faa_NZ_JPZL01000002.1_630@PF00015_full_PFAM.440.622:0.137273[&&NHX:Type=GTDB:gtdb_class=c__Gammaproteobacteria:gtdb_domain=d__Bacteria:gtdb_family=f__Halomonadaceae:gtdb_genus=g__Halomonas_A:gtdb_order=o__Pseudomonadales:gtdb_phylum=p__Proteobacteria:gtdb_species=s__Halomonas_A xinjiangensis:heptad=MCP-36H:species=d__Bacteria_p__Proteobacteria_c__Gammaproteobacteria_o__Pseudomonadales_f__Halomonadaceae_g__Halomonas_A_s__Halomonas_A xinjiangensis],2fbc43d7-98ef-4763-bff7-de5cd42fe670_4@MCPsignal.296.330:0.26403[&&NHX:Sample=rhiztom3:Type=capture:besthit=90.9:bitscore=55.8:capture_class=c__Gammaproteobacteria:capture_domain=d__Bacteria:capture_family=f__Steroidobacteraceae:capture_genus=g__Steroidobacter_A:capture_order=o__Steroidobacterales:capture_phylum=p__Proteobacteria:capture_species=s__Steroidobacter_A soli:evalue=1.14e-12:gapopen=0.0:heptad=MCP-36H:length=33.0:mismatch=3.0:qcovhsp=97.1:qend=34.0:qstart=2.0:ref_name=GB_GCA_009830035.1_protein.faa_SZZY01000002.1_215@PF00015_full_PFAM.1.43:scovhsp=78.6:send=34.0:sstart=2.0])0:7e-09[&&NHX:Sample_counter=rhiztom3--1:Type_counter=GTDB--1||capture--1:besthit_avg=90.9:besthit_max=90.9:besthit_min=90.9:besthit_std=0:besthit_sum=90.9:bitscore_avg=55.8:bitscore_max=55.8:bitscore_min=55.8:bitscore_std=0:bitscore_sum=55.8:capture_class_counter=c__Gammaproteobacteria--1:capture_domain_counter=d__Bacteria--1:capture_family_counter=f__Steroidobacteraceae--1:capture_genus_counter=g__Steroidobacter_A--1:capture_order_counter=o__Steroidobacterales--1:capture_phylum_counter=p__Proteobacteria--1:capture_species_counter=s__Steroidobacter_A soli--1:evalue_avg=1.14e-12:evalue_max=1.14e-12:evalue_min=1.14e-12:evalue_std=0:evalue_sum=1.14e-12:gapopen_avg=0.0:gapopen_max=0.0:gapopen_min=0.0:gapopen_std=0:gapopen_sum=0.0:gtdb_class_counter=c__Gammaproteobacteria--1:gtdb_domain_counter=d__Bacteria--1:gtdb_family_counter=f__Halomonadaceae--1:gtdb_genus_counter=g__Halomonas_A--1:gtdb_order_counter=o__Pseudomonadales--1:gtdb_phylum_counter=p__Proteobacteria--1:gtdb_species_counter=s__Halomonas_A xinjiangensis--1:heptad_counter=MCP-36H--2:lbd_counter=:lca_tree=s__Halomonas_A xinjiangensis:length_avg=33.0:length_max=33.0:length_min=33.0:length_std=0:length_sum=33.0:mismatch_avg=3.0:mismatch_max=3.0:mismatch_min=3.0:mismatch_std=0:mismatch_sum=3.0:name=N551722:qcovhsp_avg=97.1:qcovhsp_max=97.1:qcovhsp_min=97.1:qcovhsp_std=0:qcovhsp_sum=97.1:qend_avg=34.0:qend_max=34.0:qend_min=34.0:qend_std=0:qend_sum=34.0:qstart_avg=2.0:qstart_max=2.0:qstart_min=2.0:qstart_std=0:qstart_sum=2.0:ref_name_counter=GB_GCA_009830035.1_protein.faa_SZZY01000002.1_215@PF00015_full_PFAM.1.43--1:scovhsp_avg=78.6:scovhsp_max=78.6:scovhsp_min=78.6:scovhsp_std=0:scovhsp_sum=78.6:send_avg=34.0:send_max=34.0:send_min=34.0:send_std=0:send_sum=34.0:sstart_avg=2.0:sstart_max=2.0:sstart_min=2.0:sstart_std=0:sstart_sum=2.0])0.951:0.0640213[&&NHX:Sample_counter=rhiztom3--1:Type_counter=GTDB--8||capture--1:besthit_avg=90.9:besthit_max=90.9:besthit_min=90.9:besthit_std=0:besthit_sum=90.9:bitscore_avg=55.8:bitscore_max=55.8:bitscore_min=55.8:bitscore_std=0:bitscore_sum=55.8:capture_class_counter=c__Gammaproteobacteria--1:capture_domain_counter=d__Bacteria--1:capture_family_counter=f__Steroidobacteraceae--1:capture_genus_counter=g__Steroidobacter_A--1:capture_order_counter=o__Steroidobacterales--1:capture_phylum_counter=p__Proteobacteria--1:capture_species_counter=s__Steroidobacter_A soli--1:evalue_avg=1.14e-12:evalue_max=1.14e-12:evalue_min=1.14e-12:evalue_std=0:evalue_sum=1.14e-12:gapopen_avg=0.0:gapopen_max=0.0:gapopen_min=0.0:gapopen_std=0:gapopen_sum=0.0:gtdb_class_counter=c__Gammaproteobacteria--8:gtdb_domain_counter=d__Bacteria--8:gtdb_family_counter=f__Halomonadaceae--6||f__Salinisphaeraceae--2:gtdb_genus_counter=g__Halomonas_A--1||g__Halomonas_B--1||g__Halomonas_C--4||g__Salinisphaera--2:gtdb_order_counter=o__Nevskiales--2||o__Pseudomonadales--6:gtdb_phylum_counter=p__Proteobacteria--8:gtdb_species_counter=s__Halomonas_A xinjiangensis--1||s__Halomonas_B sp013009075--1||s__Halomonas_C coralii--1||s__Halomonas_C sp001577635--1||s__Halomonas_C sp900961225--1||s__Halomonas_C xianhensis--1||s__Salinisphaera shabanensis--1||s__Salinisphaera sp002729955--1:heptad_counter=MCP-36H--9:lbd_counter=:lca_tree=c__Gammaproteobacteria:length_avg=33.0:length_max=33.0:length_min=33.0:length_std=0:length_sum=33.0:mismatch_avg=3.0:mismatch_max=3.0:mismatch_min=3.0:mismatch_std=0:mismatch_sum=3.0:name=N551723:qcovhsp_avg=97.1:qcovhsp_max=97.1:qcovhsp_min=97.1:qcovhsp_std=0:qcovhsp_sum=97.1:qend_avg=34.0:qend_max=34.0:qend_min=34.0:qend_std=0:qend_sum=34.0:qstart_avg=2.0:qstart_max=2.0:qstart_min=2.0:qstart_std=0:qstart_sum=2.0:ref_name_counter=GB_GCA_009830035.1_protein.faa_SZZY01000002.1_215@PF00015_full_PFAM.1.43--1:scovhsp_avg=78.6:scovhsp_max=78.6:scovhsp_min=78.6:scovhsp_std=0:scovhsp_sum=78.6:send_avg=34.0:send_max=34.0:send_min=34.0:send_std=0:send_sum=34.0:sstart_avg=2.0:sstart_max=2.0:sstart_min=2.0:sstart_std=0:sstart_sum=2.0],(RS_GCF_007954585.1_protein.faa_NZ_CP042382.1_655@PF00015_full_PFAM.444.638:0.261829[&&NHX:Type=GTDB:gtdb_class=c__Gammaproteobacteria:gtdb_domain=d__Bacteria:gtdb_family=f__Halomonadaceae:gtdb_genus=g__Pistricoccus:gtdb_order=o__Pseudomonadales:gtdb_phylum=p__Proteobacteria:gtdb_species=s__Pistricoccus aurantiacus:heptad=MCP-36H:species=d__Bacteria_p__Proteobacteria_c__Gammaproteobacteria_o__Pseudomonadales_f__Halomonadaceae_g__Pistricoccus_s__Pistricoccus aurantiacus],(RS_GCF_900100755.1_protein.faa_NZ_FNCI01000013.1_58@PF00015_full_PFAM.439.625:0.11679[&&NHX:Type=GTDB:gtdb_class=c__Gammaproteobacteria:gtdb_domain=d__Bacteria:gtdb_family=f__Halomonadaceae:gtdb_genus=g__Halomonas_E:gtdb_order=o__Pseudomonadales:gtdb_phylum=p__Proteobacteria:gtdb_species=s__Halomonas_E taeanensis:heptad=MCP-36H:species=d__Bacteria_p__Proteobacteria_c__Gammaproteobacteria_o__Pseudomonadales_f__Halomonadaceae_g__Halomonas_E_s__Halomonas_E taeanensis],(RS_GCF_900128925.1_protein.faa_NZ_FQUJ01000008.1_135@PF00015_full_PFAM.438.633:0.0757599[&&NHX:Type=GTDB:gtdb_class=c__Gammaproteobacteria:gtdb_domain=d__Bacteria:gtdb_family=f__Halomonadaceae:gtdb_genus=g__Halomonas_C:gtdb_order=o__Pseudomonadales:gtdb_phylum=p__Proteobacteria:gtdb_species=s__Halomonas_C ilicicola:heptad=MCP-36H:species=d__Bacteria_p__Proteobacteria_c__Gammaproteobacteria_o__Pseudomonadales_f__Halomonadaceae_g__Halomonas_C_s__Halomonas_C ilicicola],RS_GCF_001039575.1_protein.faa_NZ_JIBT01000024.1_14@PF00015_full_PFAM.439.645:0.0841096[&&NHX:Type=GTDB:gtdb_class=c__Gammaproteobacteria:gtdb_domain=d__Bacteria:gtdb_family=f__Halomonadaceae:gtdb_genus=g__Halomonas_C:gtdb_order=o__Pseudomonadales:gtdb_phylum=p__Proteobacteria:gtdb_species=s__Halomonas_C sp001039575:heptad=MCP-36H:species=d__Bacteria_p__Proteobacteria_c__Gammaproteobacteria_o__Pseudomonadales_f__Halomonadaceae_g__Halomonas_C_s__Halomonas_C sp001039575])0.965:0.0601797[&&NHX:Sample_counter=:Type_counter=GTDB--2:capture_class_counter=:capture_domain_counter=:capture_family_counter=:capture_genus_counter=:capture_order_counter=:capture_phylum_counter=:capture_species_counter=:evoltype=D:gtdb_class_counter=c__Gammaproteobacteria--2:gtdb_domain_counter=d__Bacteria--2:gtdb_family_counter=f__Halomonadaceae--2:gtdb_genus_counter=g__Halomonas_C--2:gtdb_order_counter=o__Pseudomonadales--2:gtdb_phylum_counter=p__Proteobacteria--2:gtdb_species_counter=s__Halomonas_C ilicicola--1||s__Halomonas_C sp001039575--1:heptad_counter=MCP-36H--2:lbd_counter=:lca=d__Bacteria:lca_tree=g__Halomonas_C:name=N551728:ref_name_counter=])0.381:0.036636[&&NHX:Sample_counter=:Type_counter=GTDB--3:capture_class_counter=:capture_domain_counter=:capture_family_counter=:capture_genus_counter=:capture_order_counter=:capture_phylum_counter=:capture_species_counter=:evoltype=D:gtdb_class_counter=c__Gammaproteobacteria--3:gtdb_domain_counter=d__Bacteria--3:gtdb_family_counter=f__Halomonadaceae--3:gtdb_genus_counter=g__Halomonas_C--2||g__Halomonas_E--1:gtdb_order_counter=o__Pseudomonadales--3:gtdb_phylum_counter=p__Proteobacteria--3:gtdb_species_counter=s__Halomonas_C ilicicola--1||s__Halomonas_C sp001039575--1||s__Halomonas_E taeanensis--1:heptad_counter=MCP-36H--3:lbd_counter=:lca=d__Bacteria:lca_tree=f__Halomonadaceae:name=N551729:ref_name_counter=])0.933:0.0505797[&&NHX:Sample_counter=:Type_counter=GTDB--4:capture_class_counter=:capture_domain_counter=:capture_family_counter=:capture_genus_counter=:capture_order_counter=:capture_phylum_counter=:capture_species_counter=:evoltype=D:gtdb_class_counter=c__Gammaproteobacteria--4:gtdb_domain_counter=d__Bacteria--4:gtdb_family_counter=f__Halomonadaceae--4:gtdb_genus_counter=g__Halomonas_C--2||g__Halomonas_E--1||g__Pistricoccus--1:gtdb_order_counter=o__Pseudomonadales--4:gtdb_phylum_counter=p__Proteobacteria--4:gtdb_species_counter=s__Halomonas_C ilicicola--1||s__Halomonas_C sp001039575--1||s__Halomonas_E taeanensis--1||s__Pistricoccus aurantiacus--1:heptad_counter=MCP-36H--4:lbd_counter=:lca=d__Bacteria:lca_tree=f__Halomonadaceae:name=N551730:ref_name_counter=])0.744:0.0122554[&&NHX:Sample_counter=rhiztom3--1:Type_counter=GTDB--12||capture--1:besthit_avg=90.9:besthit_max=90.9:besthit_min=90.9:besthit_std=0:besthit_sum=90.9:bitscore_avg=55.8:bitscore_max=55.8:bitscore_min=55.8:bitscore_std=0:bitscore_sum=55.8:capture_class_counter=c__Gammaproteobacteria--1:capture_domain_counter=d__Bacteria--1:capture_family_counter=f__Steroidobacteraceae--1:capture_genus_counter=g__Steroidobacter_A--1:capture_order_counter=o__Steroidobacterales--1:capture_phylum_counter=p__Proteobacteria--1:capture_species_counter=s__Steroidobacter_A soli--1:evalue_avg=1.14e-12:evalue_max=1.14e-12:evalue_min=1.14e-12:evalue_std=0:evalue_sum=1.14e-12:evoltype=D:gapopen_avg=0.0:gapopen_max=0.0:gapopen_min=0.0:gapopen_std=0:gapopen_sum=0.0:gtdb_class_counter=c__Gammaproteobacteria--12:gtdb_domain_counter=d__Bacteria--12:gtdb_family_counter=f__Halomonadaceae--10||f__Salinisphaeraceae--2:gtdb_genus_counter=g__Halomonas_A--1||g__Halomonas_B--1||g__Halomonas_C--6||g__Halomonas_E--1||g__Pistricoccus--1||g__Salinisphaera--2:gtdb_order_counter=o__Nevskiales--2||o__Pseudomonadales--10:gtdb_phylum_counter=p__Proteobacteria--12:gtdb_species_counter=s__Halomonas_A xinjiangensis--1||s__Halomonas_B sp013009075--1||s__Halomonas_C coralii--1||s__Halomonas_C ilicicola--1||s__Halomonas_C sp001039575--1||s__Halomonas_C sp001577635--1||s__Halomonas_C sp900961225--1||s__Halomonas_C xianhensis--1||s__Halomonas_E taeanensis--1||s__Pistricoccus aurantiacus--1||s__Salinisphaera shabanensis--1||s__Salinisphaera sp002729955--1:heptad_counter=MCP-36H--13:lbd_counter=:lca=d__Bacteria:lca_tree=c__Gammaproteobacteria:length_avg=33.0:length_max=33.0:length_min=33.0:length_std=0:length_sum=33.0:mismatch_avg=3.0:mismatch_max=3.0:mismatch_min=3.0:mismatch_std=0:mismatch_sum=3.0:name=N551731:qcovhsp_avg=97.1:qcovhsp_max=97.1:qcovhsp_min=97.1:qcovhsp_std=0:qcovhsp_sum=97.1:qend_avg=34.0:qend_max=34.0:qend_min=34.0:qend_std=0:qend_sum=34.0:qstart_avg=2.0:qstart_max=2.0:qstart_min=2.0:qstart_std=0:qstart_sum=2.0:ref_name_counter=GB_GCA_009830035.1_protein.faa_SZZY01000002.1_215@PF00015_full_PFAM.1.43--1:scovhsp_avg=78.6:scovhsp_max=78.6:scovhsp_min=78.6:scovhsp_std=0:scovhsp_sum=78.6:send_avg=34.0:send_max=34.0:send_min=34.0:send_std=0:send_sum=34.0:sstart_avg=2.0:sstart_max=2.0:sstart_min=2.0:sstart_std=0:sstart_sum=2.0])0.995:0.139636[&&NHX:Sample_counter=rhiztom3--1:Type_counter=GTDB--71||capture--1:besthit_avg=90.9:besthit_max=90.9:besthit_min=90.9:besthit_std=0:besthit_sum=90.9:bitscore_avg=55.8:bitscore_max=55.8:bitscore_min=55.8:bitscore_std=0:bitscore_sum=55.8:capture_class_counter=c__Gammaproteobacteria--1:capture_domain_counter=d__Bacteria--1:capture_family_counter=f__Steroidobacteraceae--1:capture_genus_counter=g__Steroidobacter_A--1:capture_order_counter=o__Steroidobacterales--1:capture_phylum_counter=p__Proteobacteria--1:capture_species_counter=s__Steroidobacter_A soli--1:evalue_avg=1.14e-12:evalue_max=1.14e-12:evalue_min=1.14e-12:evalue_std=0:evalue_sum=1.14e-12:evoltype=D:gapopen_avg=0.0:gapopen_max=0.0:gapopen_min=0.0:gapopen_std=0:gapopen_sum=0.0:gtdb_class_counter=c__Gammaproteobacteria--71:gtdb_domain_counter=d__Bacteria--71:gtdb_family_counter=f__Halomonadaceae--67||f__Rhodocyclaceae--2||f__Salinisphaeraceae--2:gtdb_genus_counter=g__Halomonas--56||g__Halomonas_A--2||g__Halomonas_B--1||g__Halomonas_C--6||g__Halomonas_E--1||g__Pistricoccus--1||g__Salinisphaera--2||g__Thauera--2:gtdb_order_counter=o__Burkholderiales--2||o__Nevskiales--2||o__Pseudomonadales--67:gtdb_phylum_counter=p__Proteobacteria--71:gtdb_species_counter=s__Halomonas alkaliantarctica--2||s__Halomonas alkaliantarctica_A--1||s__Halomonas aquamarina--1||s__Halomonas arcis--1||s__Halomonas azerbaijanica--1||s__Halomonas boliviensis--1||s__Halomonas campaniensis--1||s__Halomonas campaniensis_A--1||s__Halomonas chromatireducens--2||s__Halomonas denitrificans--1||s__Halomonas desiderata--1||s__Halomonas fontilapidosi--1||s__Halomonas gudaonensis--1||s__Halomonas kenyensis--1||s__Halomonas lactosivorans--1||s__Halomonas lionensis--1||s__Halomonas litopenaei--1||s__Halomonas litopenaei_A--1||s__Halomonas lutescens--1||s__Halomonas maris--1||s__Halomonas massiliensis--1||s__Halomonas montanilacus--1||s__Halomonas nitroreducens--1||s__Halomonas olivaria--1||s__Halomonas saccharevitans--1||s__Halomonas salina_B--1||s__Halomonas sedimenti--1||s__Halomonas shengliensis--1||s__Halomonas songnenensis--1||s__Halomonas sp000246875--1||s__Halomonas sp001507855--1||s__Halomonas sp002119345--1||s__Halomonas sp002366715--1||s__Halomonas sp002696125--1||s__Halomonas sp003182195--1||s__Halomonas sp003336665--1||s__Halomonas sp003339685--1||s__Halomonas sp003552795--1||s__Halomonas sp003990195--1||s__Halomonas sp007129225--1||s__Halomonas sp008297955--1||s__Halomonas sp009834345--1||s__Halomonas sp010993975--1||s__Halomonas sp010994375--1||s__Halomonas sp014897985--1||s__Halomonas sp014931605--1||s__Halomonas sp015992245--1||s__Halomonas sp017868935--1||s__Halomonas sp900163645--1||s__Halomonas stercoripullorum--1||s__Halomonas stevensii--1||s__Halomonas subglaciescola--1||s__Halomonas titanicae--1||s__Halomonas zhanjiangensis--1||s__Halomonas_A xinjiangensis--2||s__Halomonas_B sp013009075--1||s__Halomonas_C coralii--1||s__Halomonas_C ilicicola--1||s__Halomonas_C sp001039575--1||s__Halomonas_C sp001577635--1||s__Halomonas_C sp900961225--1||s__Halomonas_C xianhensis--1||s__Halomonas_E taeanensis--1||s__Pistricoccus aurantiacus--1||s__Salinisphaera shabanensis--1||s__Salinisphaera sp002729955--1||s__Thauera aromatica--1||s__Thauera chlorobenzoica--1:heptad_counter=MCP-36H--72:lbd_counter=:lca=d__Bacteria:lca_tree=f__Halomonadaceae:length_avg=33.0:length_max=33.0:length_min=33.0:length_std=0:length_sum=33.0:mismatch_avg=3.0:mismatch_max=3.0:mismatch_min=3.0:mismatch_std=0:mismatch_sum=3.0:name=N551732:qcovhsp_avg=97.1:qcovhsp_max=97.1:qcovhsp_min=97.1:qcovhsp_std=0:qcovhsp_sum=97.1:qend_avg=34.0:qend_max=34.0:qend_min=34.0:qend_std=0:qend_sum=34.0:qstart_avg=2.0:qstart_max=2.0:qstart_min=2.0:qstart_std=0:qstart_sum=2.0:ref_name_counter=GB_GCA_009830035.1_protein.faa_SZZY01000002.1_215@PF00015_full_PFAM.1.43--1:scovhsp_avg=78.6:scovhsp_max=78.6:scovhsp_min=78.6:scovhsp_std=0:scovhsp_sum=78.6:send_avg=34.0:send_max=34.0:send_min=34.0:send_std=0:send_sum=34.0:sstart_avg=2.0:sstart_max=2.0:sstart_min=2.0:sstart_std=0:sstart_sum=2.0])0.981:0.0932113[&&NHX:Sample_counter=rhizpot1--1||rhiztom3--1:Type_counter=GTDB--94||capture--2:besthit_avg=90.9:besthit_max=90.9:besthit_min=90.9:besthit_std=0:besthit_sum=90.9:bitscore_avg=55.8:bitscore_max=55.8:bitscore_min=55.8:bitscore_std=0:bitscore_sum=55.8:capture_class_counter=c__Alphaproteobacteria--1||c__Gammaproteobacteria--1:capture_domain_counter=d__Bacteria--2:capture_family_counter=f__Devosiaceae--1||f__Steroidobacteraceae--1:capture_genus_counter=g__Devosia--1||g__Steroidobacter_A--1:capture_order_counter=o__Rhizobiales--1||o__Steroidobacterales--1:capture_phylum_counter=p__Proteobacteria--2:capture_species_counter=s__Devosia sp018828145--1||s__Steroidobacter_A soli--1:evalue_avg=1.14e-12:evalue_max=1.14e-12:evalue_min=1.14e-12:evalue_std=0:evalue_sum=1.14e-12:evoltype=D:gapopen_avg=0.0:gapopen_max=0.0:gapopen_min=0.0:gapopen_std=0:gapopen_sum=0.0:gtdb_class_counter=c__Gammaproteobacteria--94:gtdb_domain_counter=d__Bacteria--94:gtdb_family_counter=f__Halomonadaceae--90||f__Rhodocyclaceae--2||f__Salinisphaeraceae--2:gtdb_genus_counter=g__Aidingimonas--1||g__Chromohalobacter--4||g__Halomonas--66||g__Halomonas_A--2||g__Halomonas_B--9||g__Halomonas_C--6||g__Halomonas_E--1||g__Pistricoccus--1||g__Salinisphaera--2||g__Thauera--2:gtdb_order_counter=o__Burkholderiales--2||o__Nevskiales--2||o__Pseudomonadales--90:gtdb_phylum_counter=p__Proteobacteria--94:gtdb_species_counter=s__Aidingimonas lacisalsi--1||s__Chromohalobacter canadensis--1||s__Chromohalobacter israelensis--1||s__Chromohalobacter japonicus--1||s__Chromohalobacter salexigens_A--1||s__Halomonas alkaliantarctica--2||s__Halomonas alkaliantarctica_A--1||s__Halomonas aquamarina--1||s__Halomonas arcis--1||s__Halomonas azerbaijanica--1||s__Halomonas boliviensis--1||s__Halomonas campaniensis--1||s__Halomonas campaniensis_A--1||s__Halomonas chromatireducens--3||s__Halomonas denitrificans--1||s__Halomonas desiderata--2||s__Halomonas fontilapidosi--1||s__Halomonas gudaonensis--1||s__Halomonas halophila--1||s__Halomonas kenyensis--2||s__Halomonas lactosivorans--1||s__Halomonas lionensis--1||s__Halomonas litopenaei--1||s__Halomonas litopenaei_A--1||s__Halomonas lutescens--1||s__Halomonas maris--1||s__Halomonas massiliensis--1||s__Halomonas montanilacus--2||s__Halomonas nitroreducens--1||s__Halomonas olivaria--1||s__Halomonas saccharevitans--1||s__Halomonas salina_B--1||s__Halomonas sedimenti--1||s__Halomonas shengliensis--1||s__Halomonas songnenensis--1||s__Halomonas sp000246875--2||s__Halomonas sp001507855--1||s__Halomonas sp002119345--1||s__Halomonas sp002366715--1||s__Halomonas sp002696125--1||s__Halomonas sp002966495--1||s__Halomonas sp003182195--1||s__Halomonas sp003336665--1||s__Halomonas sp003339685--1||s__Halomonas sp003552795--1||s__Halomonas sp003990195--1||s__Halomonas sp007129225--2||s__Halomonas sp007692655--1||s__Halomonas sp008297955--1||s__Halomonas sp009834345--1||s__Halomonas sp010993975--1||s__Halomonas sp010994375--1||s__Halomonas sp011050415--1||s__Halomonas sp014897985--1||s__Halomonas sp014931605--1||s__Halomonas sp015992245--1||s__Halomonas sp017868935--1||s__Halomonas sp900163645--1||s__Halomonas stercoripullorum--1||s__Halomonas stevensii--1||s__Halomonas subglaciescola--1||s__Halomonas titanicae--1||s__Halomonas zhanjiangensis--1||s__Halomonas_A xinjiangensis--2||s__Halomonas_B pantelleriensis--1||s__Halomonas_B socia--2||s__Halomonas_B sp001971685--1||s__Halomonas_B sp002286975--1||s__Halomonas_B sp013009075--2||s__Halomonas_B sp014779595--2||s__Halomonas_C coralii--1||s__Halomonas_C ilicicola--1||s__Halomonas_C sp001039575--1||s__Halomonas_C sp001577635--1||s__Halomonas_C sp900961225--1||s__Halomonas_C xianhensis--1||s__Halomonas_E taeanensis--1||s__Pistricoccus aurantiacus--1||s__Salinisphaera shabanensis--1||s__Salinisphaera sp002729955--1||s__Thauera aromatica--1||s__Thauera chlorobenzoica--1:heptad_counter=MCP-36H--96:lbd_counter=:lca=d__Bacteria:lca_tree=f__Halomonadaceae:length_avg=33.0:length_max=33.0:length_min=33.0:length_std=0:length_sum=33.0:mismatch_avg=3.0:mismatch_max=3.0:mismatch_min=3.0:mismatch_std=0:mismatch_sum=3.0:name=N551733:qcovhsp_avg=97.1:qcovhsp_max=97.1:qcovhsp_min=97.1:qcovhsp_std=0:qcovhsp_sum=97.1:qend_avg=34.0:qend_max=34.0:qend_min=34.0:qend_std=0:qend_sum=34.0:qstart_avg=2.0:qstart_max=2.0:qstart_min=2.0:qstart_std=0:qstart_sum=2.0:ref_name_counter=GB_GCA_009830035.1_protein.faa_SZZY01000002.1_215@PF00015_full_PFAM.1.43--1:scovhsp_avg=78.6:scovhsp_max=78.6:scovhsp_min=78.6:scovhsp_std=0:scovhsp_sum=78.6:send_avg=34.0:send_max=34.0:send_min=34.0:send_std=0:send_sum=34.0:sstart_avg=2.0:sstart_max=2.0:sstart_min=2.0:sstart_std=0:sstart_sum=2.0],(((c04b5d84-10f7-4c79-b31b-d2a0f804885b_2@MCPsignal.101.133:0.273583[&&NHX:Sample=rhiztom2:Type=capture:capture_class=c__Gammaproteobacteria:capture_domain=d__Bacteria:capture_family=f__Burkholderiaceae:capture_genus=g__Herbaspirillum:capture_order=o__Burkholderiales:capture_phylum=p__Proteobacteria:capture_species=s__Herbaspirillum robiniae:heptad=MCP-24H],(64bd613a-1113-415b-9100-2ecc095dd5bc_2@MCPsignal.34.60:5e-09[&&NHX:Sample=rhizpot3:Type=capture:besthit=96.0:bitscore=46.2:capture_class=c__Desulfobulbia:capture_domain=d__Bacteria:capture_family=f__Desulfurivibrionaceae:capture_genus=g__UBA5123:capture_order=o__Desulfobulbales:capture_phylum=p__Desulfobacterota:capture_species=s__UBA5123 sp002414225:evalue=4.26e-09:gapopen=0.0:heptad=MCP-36H:length=25.0:mismatch=1.0:qcovhsp=96.2:qend=26.0:qstart=2.0:ref_name=RS_GCF_018221465.1_protein.faa_NZ_JAAIKR010000012.1_98@PF00015_full_PFAM.4.34:scovhsp=83.3:send=26.0:sstart=2.0],38944ad6-c076-4bb1-8f80-cf1fb93cdcf2_1@MCPsignal.135.167:1.3e-08[&&NHX:Sample=rhiztom1:Type=capture:capture_class=c__Gammaproteobacteria:capture_domain=d__Bacteria:capture_family=f__Competibacteraceae:capture_genus=g__Contendobacter:capture_order=o__Competibacterales:capture_phylum=p__Proteobacteria:capture_species=s__Contendobacter sp012031845:heptad=MCP-36H])0:1.3e-08[&&NHX:Sample_counter=rhizpot3--1||rhiztom1--1:Type_counter=capture--2:besthit_avg=96.0:besthit_max=96.0:besthit_min=96.0:besthit_std=0:besthit_sum=96.0:bitscore_avg=46.2:bitscore_max=46.2:bitscore_min=46.2:bitscore_std=0:bitscore_sum=46.2:capture_class_counter=c__Desulfobulbia--1||c__Gammaproteobacteria--1:capture_domain_counter=d__Bacteria--2:capture_family_counter=f__Competibacteraceae--1||f__Desulfurivibrionaceae--1:capture_genus_counter=g__Contendobacter--1||g__UBA5123--1:capture_order_counter=o__Competibacterales--1||o__Desulfobulbales--1:capture_phylum_counter=p__Desulfobacterota--1||p__Proteobacteria--1:capture_species_counter=s__Contendobacter sp012031845--1||s__UBA5123 sp002414225--1:evalue_avg=4.26e-09:evalue_max=4.26e-09:evalue_min=4.26e-09:evalue_std=0:evalue_sum=4.26e-09:gapopen_avg=0.0:gapopen_max=0.0:gapopen_min=0.0:gapopen_std=0:gapopen_sum=0.0:gtdb_class_counter=:gtdb_domain_counter=:gtdb_family_counter=:gtdb_genus_counter=:gtdb_order_counter=:gtdb_phylum_counter=:gtdb_species_counter=:heptad_counter=MCP-36H--2:lbd_counter=:length_avg=25.0:length_max=25.0:length_min=25.0:length_std=0:length_sum=25.0:mismatch_avg=1.0:mismatch_max=1.0:mismatch_min=1.0:mismatch_std=0:mismatch_sum=1.0:name=N551737:qcovhsp_avg=96.2:qcovhsp_max=96.2:qcovhsp_min=96.2:qcovhsp_std=0:qcovhsp_sum=96.2:qend_avg=26.0:qend_max=26.0:qend_min=26.0:qend_std=0:qend_sum=26.0:qstart_avg=2.0:qstart_max=2.0:qstart_min=2.0:qstart_std=0:qstart_sum=2.0:ref_name_counter=RS_GCF_018221465.1_protein.faa_NZ_JAAIKR010000012.1_98@PF00015_full_PFAM.4.34--1:scovhsp_avg=83.3:scovhsp_max=83.3:scovhsp_min=83.3:scovhsp_std=0:scovhsp_sum=83.3:send_avg=26.0:send_max=26.0:send_min=26.0:send_std=0:send_sum=26.0:sstart_avg=2.0:sstart_max=2.0:sstart_min=2.0:sstart_std=0:sstart_sum=2.0])0.582:0.126309[&&NHX:Sample_counter=rhizpot3--1||rhiztom1--1||rhiztom2--1:Type_counter=capture--3:besthit_avg=96.0:besthit_max=96.0:besthit_min=96.0:besthit_std=0:besthit_sum=96.0:bitscore_avg=46.2:bitscore_max=46.2:bitscore_min=46.2:bitscore_std=0:bitscore_sum=46.2:capture_class_counter=c__Desulfobulbia--1||c__Gammaproteobacteria--2:capture_domain_counter=d__Bacteria--3:capture_family_counter=f__Burkholderiaceae--1||f__Competibacteraceae--1||f__Desulfurivibrionaceae--1:capture_genus_counter=g__Contendobacter--1||g__Herbaspirillum--1||g__UBA5123--1:capture_order_counter=o__Burkholderiales--1||o__Competibacterales--1||o__Desulfobulbales--1:capture_phylum_counter=p__Desulfobacterota--1||p__Proteobacteria--2:capture_species_counter=s__Contendobacter sp012031845--1||s__Herbaspirillum robiniae--1||s__UBA5123 sp002414225--1:evalue_avg=4.26e-09:evalue_max=4.26e-09:evalue_min=4.26e-09:evalue_std=0:evalue_sum=4.26e-09:gapopen_avg=0.0:gapopen_max=0.0:gapopen_min=0.0:gapopen_std=0:gapopen_sum=0.0:gtdb_class_counter=:gtdb_domain_counter=:gtdb_family_counter=:gtdb_genus_counter=:gtdb_order_counter=:gtdb_phylum_counter=:gtdb_species_counter=:heptad_counter=MCP-24H--1||MCP-36H--2:lbd_counter=:length_avg=25.0:length_max=25.0:length_min=25.0:length_std=0:length_sum=25.0:mismatch_avg=1.0:mismatch_max=1.0:mismatch_min=1.0:mismatch_std=0:mismatch_sum=1.0:name=N551738:qcovhsp_avg=96.2:qcovhsp_max=96.2:qcovhsp_min=96.2:qcovhsp_std=0:qcovhsp_sum=96.2:qend_avg=26.0:qend_max=26.0:qend_min=26.0:qend_std=0:qend_sum=26.0:qstart_avg=2.0:qstart_max=2.0:qstart_min=2.0:qstart_std=0:qstart_sum=2.0:ref_name_counter=RS_GCF_018221465.1_protein.faa_NZ_JAAIKR010000012.1_98@PF00015_full_PFAM.4.34--1:scovhsp_avg=83.3:scovhsp_max=83.3:scovhsp_min=83.3:scovhsp_std=0:scovhsp_sum=83.3:send_avg=26.0:send_max=26.0:send_min=26.0:send_std=0:send_sum=26.0:sstart_avg=2.0:sstart_max=2.0:sstart_min=2.0:sstart_std=0:sstart_sum=2.0],(GB_GCA_018777385.1_protein.faa_JAFJYB010000001.1_1455@PF00015_full_PFAM.77.234:0.18595[&&NHX:Type=GTDB:gtdb_class=c__Gammaproteobacteria:gtdb_domain=d__Bacteria:gtdb_family=f__Enterobacteriaceae:gtdb_genus=g__Symbiopectobacterium:gtdb_order=o__Enterobacterales:gtdb_phylum=p__Proteobacteria:gtdb_species=s__Symbiopectobacterium endolongispinus:heptad=MCP-36H:species=d__Bacteria_p__Proteobacteria_c__Gammaproteobacteria_o__Enterobacterales_f__Enterobacteriaceae_g__Symbiopectobacterium_s__Symbiopectobacterium endolongispinus],(RS_GCF_000803215.1_protein.faa_NZ_JSXC01000004.1_36@PF00015_full_PFAM.445.621:0.0150499[&&NHX:Type=GTDB:gtdb_class=c__Gammaproteobacteria:gtdb_domain=d__Bacteria:gtdb_family=f__Enterobacteriaceae:gtdb_genus=g__Pectobacterium:gtdb_order=o__Enterobacterales:gtdb_phylum=p__Proteobacteria:gtdb_species=s__Pectobacterium fontis:heptad=MCP-36H:species=d__Bacteria_p__Proteobacteria_c__Gammaproteobacteria_o__Enterobacterales_f__Enterobacteriaceae_g__Pectobacterium_s__Pectobacterium fontis],(RS_GCF_004342665.1_protein.faa_NZ_SMBY01000002.1_162@PF00015_full_PFAM.444.623:0.0883368[&&NHX:Type=GTDB:gtdb_class=c__Gammaproteobacteria:gtdb_domain=d__Bacteria:gtdb_family=f__Enterobacteriaceae:gtdb_genus=g__Samsonia:gtdb_order=o__Enterobacterales:gtdb_phylum=p__Proteobacteria:gtdb_species=s__Samsonia erythrinae:heptad=MCP-36H:species=d__Bacteria_p__Proteobacteria_c__Gammaproteobacteria_o__Enterobacterales_f__Enterobacteriaceae_g__Samsonia_s__Samsonia erythrinae],((RS_GCF_005497185.1_protein.faa_NZ_RJTN01000014.1_33@PF00015_full_PFAM.447.620:0.00430108[&&NHX:Type=GTDB:gtdb_class=c__Gammaproteobacteria:gtdb_domain=d__Bacteria:gtdb_family=f__Enterobacteriaceae:gtdb_genus=g__Pectobacterium:gtdb_order=o__Enterobacterales:gtdb_phylum=p__Proteobacteria:gtdb_species=s__Pectobacterium polonicum:heptad=MCP-36H:species=d__Bacteria_p__Proteobacteria_c__Gammaproteobacteria_o__Enterobacterales_f__Enterobacteriaceae_g__Pectobacterium_s__Pectobacterium polonicum],(((RS_GCF_015689195.1_protein.faa_NZ_CP065044.1_3900@PF00015_full_PFAM.446.621:5e-09[&&NHX:Type=GTDB:gtdb_class=c__Gammaproteobacteria:gtdb_domain=d__Bacteria:gtdb_family=f__Enterobacteriaceae:gtdb_genus=g__Pectobacterium:gtdb_order=o__Enterobacterales:gtdb_phylum=p__Proteobacteria:gtdb_species=s__Pectobacterium aroidearum:heptad=MCP-36H:species=d__Bacteria_p__Proteobacteria_c__Gammaproteobacteria_o__Enterobacterales_f__Enterobacteriaceae_g__Pectobacterium_s__Pectobacterium aroidearum],RS_GCF_013449375.1_protein.faa_NZ_JACDRR010000019.1_56@PF00015_full_PFAM.445.624:0.0208858[&&NHX:Type=GTDB:gtdb_class=c__Gammaproteobacteria:gtdb_domain=d__Bacteria:gtdb_family=f__Enterobacteriaceae:gtdb_genus=g__Pectobacterium:gtdb_order=o__Enterobacterales:gtdb_phylum=p__Proteobacteria:gtdb_species=s__Pectobacterium sp013449375:heptad=MCP-36H:species=d__Bacteria_p__Proteobacteria_c__Gammaproteobacteria_o__Enterobacterales_f__Enterobacteriaceae_g__Pectobacterium_s__Pectobacterium sp013449375])0.969:0.0163679[&&NHX:Sample_counter=:Type_counter=GTDB--2:capture_class_counter=:capture_domain_counter=:capture_family_counter=:capture_genus_counter=:capture_order_counter=:capture_phylum_counter=:capture_species_counter=:evoltype=D:gtdb_class_counter=c__Gammaproteobacteria--2:gtdb_domain_counter=d__Bacteria--2:gtdb_family_counter=f__Enterobacteriaceae--2:gtdb_genus_counter=g__Pectobacterium--2:gtdb_order_counter=o__Enterobacterales--2:gtdb_phylum_counter=p__Proteobacteria--2:gtdb_species_counter=s__Pectobacterium aroidearum--1||s__Pectobacterium sp013449375--1:heptad_counter=MCP-36H--2:lbd_counter=:lca=d__Bacteria:lca_tree=g__Pectobacterium:name=N551745:ref_name_counter=],((RS_GCF_000754695.1_protein.faa_NZ_JQOE01000001.1_314@PF00015_full_PFAM.445.621:5e-09[&&NHX:Type=GTDB:gtdb_class=c__Gammaproteobacteria:gtdb_domain=d__Bacteria:gtdb_family=f__Enterobacteriaceae:gtdb_genus=g__Pectobacterium:gtdb_order=o__Enterobacterales:gtdb_phylum=p__Proteobacteria:gtdb_species=s__Pectobacterium brasiliense:heptad=MCP-36H:species=d__Bacteria_p__Proteobacteria_c__Gammaproteobacteria_o__Enterobacterales_f__Enterobacteriaceae_g__Pectobacterium_s__Pectobacterium brasiliense],((RS_GCF_013449685.1_protein.faa_NZ_JACDSF010000020.1_55@PF00015_full_PFAM.446.619:0.0130565[&&NHX:Type=GTDB:gtdb_class=c__Gammaproteobacteria:gtdb_domain=d__Bacteria:gtdb_family=f__Enterobacteriaceae:gtdb_genus=g__Pectobacterium:gtdb_order=o__Enterobacterales:gtdb_phylum=p__Proteobacteria:gtdb_species=s__Pectobacterium brasiliense_A:heptad=MCP-36H:species=d__Bacteria_p__Proteobacteria_c__Gammaproteobacteria_o__Enterobacterales_f__Enterobacteriaceae_g__Pectobacterium_s__Pectobacterium brasiliense_A],RS_GCF_900129615.1_protein.faa_NZ_FQWI01000002.1_215@PF00015_full_PFAM.447.620:5e-09[&&NHX:Type=GTDB:gtdb_class=c__Gammaproteobacteria:gtdb_domain=d__Bacteria:gtdb_family=f__Enterobacteriaceae:gtdb_genus=g__Pectobacterium:gtdb_order=o__Enterobacterales:gtdb_phylum=p__Proteobacteria:gtdb_species=s__Pectobacterium carotovorum:heptad=MCP-36H:species=d__Bacteria_p__Proteobacteria_c__Gammaproteobacteria_o__Enterobacterales_f__Enterobacteriaceae_g__Pectobacterium_s__Pectobacterium carotovorum])0:5e-09[&&NHX:Sample_counter=:Type_counter=GTDB--2:capture_class_counter=:capture_domain_counter=:capture_family_counter=:capture_genus_counter=:capture_order_counter=:capture_phylum_counter=:capture_species_counter=:evoltype=D:gtdb_class_counter=c__Gammaproteobacteria--2:gtdb_domain_counter=d__Bacteria--2:gtdb_family_counter=f__Enterobacteriaceae--2:gtdb_genus_counter=g__Pectobacterium--2:gtdb_order_counter=o__Enterobacterales--2:gtdb_phylum_counter=p__Proteobacteria--2:gtdb_species_counter=s__Pectobacterium brasiliense_A--1||s__Pectobacterium carotovorum--1:heptad_counter=MCP-36H--2:lbd_counter=:lca=d__Bacteria:lca_tree=g__Pectobacterium:name=N551749:ref_name_counter=],RS_GCF_000803315.1_protein.faa_NZ_JRMH01000001.1_218@PF00015_full_PFAM.444.620:0.00842366[&&NHX:Type=GTDB:gtdb_class=c__Gammaproteobacteria:gtdb_domain=d__Bacteria:gtdb_family=f__Enterobacteriaceae:gtdb_genus=g__Pectobacterium:gtdb_order=o__Enterobacterales:gtdb_phylum=p__Proteobacteria:gtdb_species=s__Pectobacterium actinidiae:heptad=MCP-36H:species=d__Bacteria_p__Proteobacteria_c__Gammaproteobacteria_o__Enterobacterales_f__Enterobacteriaceae_g__Pectobacterium_s__Pectobacterium actinidiae])0.835:0.00419875[&&NHX:Sample_counter=:Type_counter=GTDB--3:capture_class_counter=:capture_domain_counter=:capture_family_counter=:capture_genus_counter=:capture_order_counter=:capture_phylum_counter=:capture_species_counter=:evoltype=D:gtdb_class_counter=c__Gammaproteobacteria--3:gtdb_domain_counter=d__Bacteria--3:gtdb_family_counter=f__Enterobacteriaceae--3:gtdb_genus_counter=g__Pectobacterium--3:gtdb_order_counter=o__Enterobacterales--3:gtdb_phylum_counter=p__Proteobacteria--3:gtdb_species_counter=s__Pectobacterium actinidiae--1||s__Pectobacterium brasiliense_A--1||s__Pectobacterium carotovorum--1:heptad_counter=MCP-36H--3:lbd_counter=:lca=d__Bacteria:lca_tree=g__Pectobacterium:name=N551751:ref_name_counter=])0.84:0.00418571[&&NHX:Sample_counter=:Type_counter=GTDB--4:capture_class_counter=:capture_domain_counter=:capture_family_counter=:capture_genus_counter=:capture_order_counter=:capture_phylum_counter=:capture_species_counter=:evoltype=D:gtdb_class_counter=c__Gammaproteobacteria--4:gtdb_domain_counter=d__Bacteria--4:gtdb_family_counter=f__Enterobacteriaceae--4:gtdb_genus_counter=g__Pectobacterium--4:gtdb_order_counter=o__Enterobacterales--4:gtdb_phylum_counter=p__Proteobacteria--4:gtdb_species_counter=s__Pectobacterium actinidiae--1||s__Pectobacterium brasiliense--1||s__Pectobacterium brasiliense_A--1||s__Pectobacterium carotovorum--1:heptad_counter=MCP-36H--4:lbd_counter=:lca=d__Bacteria:lca_tree=g__Pectobacterium:name=N551752:ref_name_counter=],(RS_GCF_002307355.1_protein.faa_NZ_CP017481.1_1481@PF00015_full_PFAM.445.628:5e-09[&&NHX:Type=GTDB:gtdb_class=c__Gammaproteobacteria:gtdb_domain=d__Bacteria:gtdb_family=f__Enterobacteriaceae:gtdb_genus=g__Pectobacterium:gtdb_order=o__Enterobacterales:gtdb_phylum=p__Proteobacteria:gtdb_species=s__Pectobacterium polaris:heptad=MCP-36H:species=d__Bacteria_p__Proteobacteria_c__Gammaproteobacteria_o__Enterobacterales_f__Enterobacteriaceae_g__Pectobacterium_s__Pectobacterium polaris],RS_GCF_003382565.2_protein.faa_NZ_QHJR02000036.1_7@PF00015_full_PFAM.447.627:0.00810976[&&NHX:Type=GTDB:gtdb_class=c__Gammaproteobacteria:gtdb_domain=d__Bacteria:gtdb_family=f__Enterobacteriaceae:gtdb_genus=g__Pectobacterium:gtdb_order=o__Enterobacterales:gtdb_phylum=p__Proteobacteria:gtdb_species=s__Pectobacterium aquaticum:heptad=MCP-36H:species=d__Bacteria_p__Proteobacteria_c__Gammaproteobacteria_o__Enterobacterales_f__Enterobacteriaceae_g__Pectobacterium_s__Pectobacterium aquaticum])0:5e-09[&&NHX:Sample_counter=:Type_counter=GTDB--2:capture_class_counter=:capture_domain_counter=:capture_family_counter=:capture_genus_counter=:capture_order_counter=:capture_phylum_counter=:capture_species_counter=:evoltype=D:gtdb_class_counter=c__Gammaproteobacteria--2:gtdb_domain_counter=d__Bacteria--2:gtdb_family_counter=f__Enterobacteriaceae--2:gtdb_genus_counter=g__Pectobacterium--2:gtdb_order_counter=o__Enterobacterales--2:gtdb_phylum_counter=p__Proteobacteria--2:gtdb_species_counter=s__Pectobacterium aquaticum--1||s__Pectobacterium polaris--1:heptad_counter=MCP-36H--2:lbd_counter=:lca=d__Bacteria:lca_tree=g__Pectobacterium:name=N551755:ref_name_counter=])0.733:0.00184601[&&NHX:Sample_counter=:Type_counter=GTDB--6:capture_class_counter=:capture_domain_counter=:capture_family_counter=:capture_genus_counter=:capture_order_counter=:capture_phylum_counter=:capture_species_counter=:evoltype=D:gtdb_class_counter=c__Gammaproteobacteria--6:gtdb_domain_counter=d__Bacteria--6:gtdb_family_counter=f__Enterobacteriaceae--6:gtdb_genus_counter=g__Pectobacterium--6:gtdb_order_counter=o__Enterobacterales--6:gtdb_phylum_counter=p__Proteobacteria--6:gtdb_species_counter=s__Pectobacterium actinidiae--1||s__Pectobacterium aquaticum--1||s__Pectobacterium brasiliense--1||s__Pectobacterium brasiliense_A--1||s__Pectobacterium carotovorum--1||s__Pectobacterium polaris--1:heptad_counter=MCP-36H--6:lbd_counter=:lca=d__Bacteria:lca_tree=g__Pectobacterium:name=N551756:ref_name_counter=])0.756:0.00272418[&&NHX:Sample_counter=:Type_counter=GTDB--8:capture_class_counter=:capture_domain_counter=:capture_family_counter=:capture_genus_counter=:capture_order_counter=:capture_phylum_counter=:capture_species_counter=:evoltype=D:gtdb_class_counter=c__Gammaproteobacteria--8:gtdb_domain_counter=d__Bacteria--8:gtdb_family_counter=f__Enterobacteriaceae--8:gtdb_genus_counter=g__Pectobacterium--8:gtdb_order_counter=o__Enterobacterales--8:gtdb_phylum_counter=p__Proteobacteria--8:gtdb_species_counter=s__Pectobacterium actinidiae--1||s__Pectobacterium aquaticum--1||s__Pectobacterium aroidearum--1||s__Pectobacterium brasiliense--1||s__Pectobacterium brasiliense_A--1||s__Pectobacterium carotovorum--1||s__Pectobacterium polaris--1||s__Pectobacterium sp013449375--1:heptad_counter=MCP-36H--8:lbd_counter=:lca=d__Bacteria:lca_tree=g__Pectobacterium:name=N551757:ref_name_counter=],((RS_GCF_000749845.1_protein.faa_NZ_JQHM01000006.1_117@PF00015_full_PFAM.446.620:0.0129807[&&NHX:Type=GTDB:gtdb_class=c__Gammaproteobacteria:gtdb_domain=d__Bacteria:gtdb_family=f__Enterobacteriaceae:gtdb_genus=g__Pectobacterium:gtdb_order=o__Enterobacterales:gtdb_phylum=p__Proteobacteria:gtdb_species=s__Pectobacterium betavasculorum:heptad=MCP-36H:species=d__Bacteria_p__Proteobacteria_c__Gammaproteobacteria_o__Enterobacterales_f__Enterobacteriaceae_g__Pectobacterium_s__Pectobacterium betavasculorum],(RS_GCF_019056595.1_protein.faa_NZ_CP036163.1_2957@PF00015_full_PFAM.445.620:5e-09[&&NHX:Type=GTDB:gtdb_class=c__Gammaproteobacteria:gtdb_domain=d__Bacteria:gtdb_family=f__Enterobacteriaceae:gtdb_genus=g__Pectobacterium:gtdb_order=o__Enterobacterales:gtdb_phylum=p__Proteobacteria:gtdb_species=s__Pectobacterium atrosepticum:heptad=MCP-36H:species=d__Bacteria_p__Proteobacteria_c__Gammaproteobacteria_o__Enterobacterales_f__Enterobacteriaceae_g__Pectobacterium_s__Pectobacterium atrosepticum],RS_GCF_002847345.1_protein.faa_NZ_LXFV01000005.1_99@PF00015_full_PFAM.447.620:5e-09[&&NHX:Type=GTDB:gtdb_class=c__Gammaproteobacteria:gtdb_domain=d__Bacteria:gtdb_family=f__Enterobacteriaceae:gtdb_genus=g__Pectobacterium:gtdb_order=o__Enterobacterales:gtdb_phylum=p__Proteobacteria:gtdb_species=s__Pectobacterium peruviense:heptad=MCP-36H:species=d__Bacteria_p__Proteobacteria_c__Gammaproteobacteria_o__Enterobacterales_f__Enterobacteriaceae_g__Pectobacterium_s__Pectobacterium peruviense])0.925:0.012987[&&NHX:Sample_counter=:Type_counter=GTDB--2:capture_class_counter=:capture_domain_counter=:capture_family_counter=:capture_genus_counter=:capture_order_counter=:capture_phylum_counter=:capture_species_counter=:evoltype=D:gtdb_class_counter=c__Gammaproteobacteria--2:gtdb_domain_counter=d__Bacteria--2:gtdb_family_counter=f__Enterobacteriaceae--2:gtdb_genus_counter=g__Pectobacterium--2:gtdb_order_counter=o__Enterobacterales--2:gtdb_phylum_counter=p__Proteobacteria--2:gtdb_species_counter=s__Pectobacterium atrosepticum--1||s__Pectobacterium peruviense--1:heptad_counter=MCP-36H--2:lbd_counter=:lca=d__Bacteria:lca_tree=g__Pectobacterium:name=N551761:ref_name_counter=])0.761:0.00434472[&&NHX:Sample_counter=:Type_counter=GTDB--3:capture_class_counter=:capture_domain_counter=:capture_family_counter=:capture_genus_counter=:capture_order_counter=:capture_phylum_counter=:capture_species_counter=:evoltype=D:gtdb_class_counter=c__Gammaproteobacteria--3:gtdb_domain_counter=d__Bacteria--3:gtdb_family_counter=f__Enterobacteriaceae--3:gtdb_genus_counter=g__Pectobacterium--3:gtdb_order_counter=o__Enterobacterales--3:gtdb_phylum_counter=p__Proteobacteria--3:gtdb_species_counter=s__Pectobacterium atrosepticum--1||s__Pectobacterium betavasculorum--1||s__Pectobacterium peruviense--1:heptad_counter=MCP-36H--3:lbd_counter=:lca=d__Bacteria:lca_tree=g__Pectobacterium:name=N551762:ref_name_counter=],((RS_GCF_001742145.1_protein.faa_NZ_CP015749.1_3175@PF00015_full_PFAM.446.617:0.00429575[&&NHX:Type=GTDB:gtdb_class=c__Gammaproteobacteria:gtdb_domain=d__Bacteria:gtdb_family=f__Enterobacteriaceae:gtdb_genus=g__Pectobacterium:gtdb_order=o__Enterobacterales:gtdb_phylum=p__Proteobacteria:gtdb_species=s__Pectobacterium parmentieri:heptad=MCP-36H:species=d__Bacteria_p__Proteobacteria_c__Gammaproteobacteria_o__Enterobacterales_f__Enterobacteriaceae_g__Pectobacterium_s__Pectobacterium parmentieri],RS_GCF_001742185.1_protein.faa_NZ_CP015750.1_2116@PF00015_full_PFAM.446.620:0.0041619[&&NHX:Type=GTDB:gtdb_class=c__Gammaproteobacteria:gtdb_domain=d__Bacteria:gtdb_family=f__Enterobacteriaceae:gtdb_genus=g__Pectobacterium:gtdb_order=o__Enterobacterales:gtdb_phylum=p__Proteobacteria:gtdb_species=s__Pectobacterium wasabiae:heptad=MCP-36H:species=d__Bacteria_p__Proteobacteria_c__Gammaproteobacteria_o__Enterobacterales_f__Enterobacteriaceae_g__Pectobacterium_s__Pectobacterium wasabiae])0.973:0.0171175[&&NHX:Sample_counter=:Type_counter=GTDB--2:capture_class_counter=:capture_domain_counter=:capture_family_counter=:capture_genus_counter=:capture_order_counter=:capture_phylum_counter=:capture_species_counter=:evoltype=D:gtdb_class_counter=c__Gammaproteobacteria--2:gtdb_domain_counter=d__Bacteria--2:gtdb_family_counter=f__Enterobacteriaceae--2:gtdb_genus_counter=g__Pectobacterium--2:gtdb_order_counter=o__Enterobacterales--2:gtdb_phylum_counter=p__Proteobacteria--2:gtdb_species_counter=s__Pectobacterium parmentieri--1||s__Pectobacterium wasabiae--1:heptad_counter=MCP-36H--2:lbd_counter=:lca=d__Bacteria:lca_tree=g__Pectobacterium:name=N551765:ref_name_counter=],RS_GCF_012427845.1_protein.faa_NZ_CP038498.1_494@PF00015_full_PFAM.447.620:0.00423975[&&NHX:Type=GTDB:gtdb_class=c__Gammaproteobacteria:gtdb_domain=d__Bacteria:gtdb_family=f__Enterobacteriaceae:gtdb_genus=g__Pectobacterium:gtdb_order=o__Enterobacterales:gtdb_phylum=p__Proteobacteria:gtdb_species=s__Pectobacterium punjabense:heptad=MCP-36H:species=d__Bacteria_p__Proteobacteria_c__Gammaproteobacteria_o__Enterobacterales_f__Enterobacteriaceae_g__Pectobacterium_s__Pectobacterium punjabense])0.748:0.00422222[&&NHX:Sample_counter=:Type_counter=GTDB--3:capture_class_counter=:capture_domain_counter=:capture_family_counter=:capture_genus_counter=:capture_order_counter=:capture_phylum_counter=:capture_species_counter=:evoltype=D:gtdb_class_counter=c__Gammaproteobacteria--3:gtdb_domain_counter=d__Bacteria--3:gtdb_family_counter=f__Enterobacteriaceae--3:gtdb_genus_counter=g__Pectobacterium--3:gtdb_order_counter=o__Enterobacterales--3:gtdb_phylum_counter=p__Proteobacteria--3:gtdb_species_counter=s__Pectobacterium parmentieri--1||s__Pectobacterium punjabense--1||s__Pectobacterium wasabiae--1:heptad_counter=MCP-36H--3:lbd_counter=:lca=d__Bacteria:lca_tree=g__Pectobacterium:name=N551767:ref_name_counter=])0.787:0.00427278[&&NHX:Sample_counter=:Type_counter=GTDB--6:capture_class_counter=:capture_domain_counter=:capture_family_counter=:capture_genus_counter=:capture_order_counter=:capture_phylum_counter=:capture_species_counter=:evoltype=D:gtdb_class_counter=c__Gammaproteobacteria--6:gtdb_domain_counter=d__Bacteria--6:gtdb_family_counter=f__Enterobacteriaceae--6:gtdb_genus_counter=g__Pectobacterium--6:gtdb_order_counter=o__Enterobacterales--6:gtdb_phylum_counter=p__Proteobacteria--6:gtdb_species_counter=s__Pectobacterium atrosepticum--1||s__Pectobacterium betavasculorum--1||s__Pectobacterium parmentieri--1||s__Pectobacterium peruviense--1||s__Pectobacterium punjabense--1||s__Pectobacterium wasabiae--1:heptad_counter=MCP-36H--6:lbd_counter=:lca=d__Bacteria:lca_tree=g__Pectobacterium:name=N551768:ref_name_counter=])0:6e-09[&&NHX:Sample_counter=:Type_counter=GTDB--14:capture_class_counter=:capture_domain_counter=:capture_family_counter=:capture_genus_counter=:capture_order_counter=:capture_phylum_counter=:capture_species_counter=:evoltype=D:gtdb_class_counter=c__Gammaproteobacteria--14:gtdb_domain_counter=d__Bacteria--14:gtdb_family_counter=f__Enterobacteriaceae--14:gtdb_genus_counter=g__Pectobacterium--14:gtdb_order_counter=o__Enterobacterales--14:gtdb_phylum_counter=p__Proteobacteria--14:gtdb_species_counter=s__Pectobacterium actinidiae--1||s__Pectobacterium aquaticum--1||s__Pectobacterium aroidearum--1||s__Pectobacterium atrosepticum--1||s__Pectobacterium betavasculorum--1||s__Pectobacterium brasiliense--1||s__Pectobacterium brasiliense_A--1||s__Pectobacterium carotovorum--1||s__Pectobacterium parmentieri--1||s__Pectobacterium peruviense--1||s__Pectobacterium polaris--1||s__Pectobacterium punjabense--1||s__Pectobacterium sp013449375--1||s__Pectobacterium wasabiae--1:heptad_counter=MCP-36H--14:lbd_counter=:lca=d__Bacteria:lca_tree=g__Pectobacterium:name=N551769:ref_name_counter=])0.759:0.0043227[&&NHX:Sample_counter=:Type_counter=GTDB--15:capture_class_counter=:capture_domain_counter=:capture_family_counter=:capture_genus_counter=:capture_order_counter=:capture_phylum_counter=:capture_species_counter=:evoltype=D:gtdb_class_counter=c__Gammaproteobacteria--15:gtdb_domain_counter=d__Bacteria--15:gtdb_family_counter=f__Enterobacteriaceae--15:gtdb_genus_counter=g__Pectobacterium--15:gtdb_order_counter=o__Enterobacterales--15:gtdb_phylum_counter=p__Proteobacteria--15:gtdb_species_counter=s__Pectobacterium actinidiae--1||s__Pectobacterium aquaticum--1||s__Pectobacterium aroidearum--1||s__Pectobacterium atrosepticum--1||s__Pectobacterium betavasculorum--1||s__Pectobacterium brasiliense--1||s__Pectobacterium brasiliense_A--1||s__Pectobacterium carotovorum--1||s__Pectobacterium parmentieri--1||s__Pectobacterium peruviense--1||s__Pectobacterium polaris--1||s__Pectobacterium polonicum--1||s__Pectobacterium punjabense--1||s__Pectobacterium sp013449375--1||s__Pectobacterium wasabiae--1:heptad_counter=MCP-36H--15:lbd_counter=:lca=d__Bacteria:lca_tree=g__Pectobacterium:name=N551770:ref_name_counter=],RS_GCF_004137795.1_protein.faa_NZ_NWTM01000001.1_2659@PF00015_full_PFAM.445.618:0.00881026[&&NHX:Type=GTDB:gtdb_class=c__Gammaproteobacteria:gtdb_domain=d__Bacteria:gtdb_family=f__Enterobacteriaceae:gtdb_genus=g__Pectobacterium:gtdb_order=o__Enterobacterales:gtdb_phylum=p__Proteobacteria:gtdb_species=s__Pectobacterium zantedeschiae:heptad=MCP-36H:species=d__Bacteria_p__Proteobacteria_c__Gammaproteobacteria_o__Enterobacterales_f__Enterobacteriaceae_g__Pectobacterium_s__Pectobacterium zantedeschiae])0.75:0.00670836[&&NHX:Sample_counter=:Type_counter=GTDB--16:capture_class_counter=:capture_domain_counter=:capture_family_counter=:capture_genus_counter=:capture_order_counter=:capture_phylum_counter=:capture_species_counter=:evoltype=D:gtdb_class_counter=c__Gammaproteobacteria--16:gtdb_domain_counter=d__Bacteria--16:gtdb_family_counter=f__Enterobacteriaceae--16:gtdb_genus_counter=g__Pectobacterium--16:gtdb_order_counter=o__Enterobacterales--16:gtdb_phylum_counter=p__Proteobacteria--16:gtdb_species_counter=s__Pectobacterium actinidiae--1||s__Pectobacterium aquaticum--1||s__Pectobacterium aroidearum--1||s__Pectobacterium atrosepticum--1||s__Pectobacterium betavasculorum--1||s__Pectobacterium brasiliense--1||s__Pectobacterium brasiliense_A--1||s__Pectobacterium carotovorum--1||s__Pectobacterium parmentieri--1||s__Pectobacterium peruviense--1||s__Pectobacterium polaris--1||s__Pectobacterium polonicum--1||s__Pectobacterium punjabense--1||s__Pectobacterium sp013449375--1||s__Pectobacterium wasabiae--1||s__Pectobacterium zantedeschiae--1:heptad_counter=MCP-36H--16:lbd_counter=:lca=d__Bacteria:lca_tree=g__Pectobacterium:name=N551772:ref_name_counter=])0.859:0.017598[&&NHX:Sample_counter=:Type_counter=GTDB--17:capture_class_counter=:capture_domain_counter=:capture_family_counter=:capture_genus_counter=:capture_order_counter=:capture_phylum_counter=:capture_species_counter=:evoltype=D:gtdb_class_counter=c__Gammaproteobacteria--17:gtdb_domain_counter=d__Bacteria--17:gtdb_family_counter=f__Enterobacteriaceae--17:gtdb_genus_counter=g__Pectobacterium--16||g__Samsonia--1:gtdb_order_counter=o__Enterobacterales--17:gtdb_phylum_counter=p__Proteobacteria--17:gtdb_species_counter=s__Pectobacterium actinidiae--1||s__Pectobacterium aquaticum--1||s__Pectobacterium aroidearum--1||s__Pectobacterium atrosepticum--1||s__Pectobacterium betavasculorum--1||s__Pectobacterium brasiliense--1||s__Pectobacterium brasiliense_A--1||s__Pectobacterium carotovorum--1||s__Pectobacterium parmentieri--1||s__Pectobacterium peruviense--1||s__Pectobacterium polaris--1||s__Pectobacterium polonicum--1||s__Pectobacterium punjabense--1||s__Pectobacterium sp013449375--1||s__Pectobacterium wasabiae--1||s__Pectobacterium zantedeschiae--1||s__Samsonia erythrinae--1:heptad_counter=MCP-36H--17:lbd_counter=:lca=d__Bacteria:lca_tree=g__Pectobacterium:name=N551773:ref_name_counter=])0.938:0.0952865[&&NHX:Sample_counter=:Type_counter=GTDB--18:capture_class_counter=:capture_domain_counter=:capture_family_counter=:capture_genus_counter=:capture_order_counter=:capture_phylum_counter=:capture_species_counter=:evoltype=D:gtdb_class_counter=c__Gammaproteobacteria--18:gtdb_domain_counter=d__Bacteria--18:gtdb_family_counter=f__Enterobacteriaceae--18:gtdb_genus_counter=g__Pectobacterium--17||g__Samsonia--1:gtdb_order_counter=o__Enterobacterales--18:gtdb_phylum_counter=p__Proteobacteria--18:gtdb_species_counter=s__Pectobacterium actinidiae--1||s__Pectobacterium aquaticum--1||s__Pectobacterium aroidearum--1||s__Pectobacterium atrosepticum--1||s__Pectobacterium betavasculorum--1||s__Pectobacterium brasiliense--1||s__Pectobacterium brasiliense_A--1||s__Pectobacterium carotovorum--1||s__Pectobacterium fontis--1||s__Pectobacterium parmentieri--1||s__Pectobacterium peruviense--1||s__Pectobacterium polaris--1||s__Pectobacterium polonicum--1||s__Pectobacterium punjabense--1||s__Pectobacterium sp013449375--1||s__Pectobacterium wasabiae--1||s__Pectobacterium zantedeschiae--1||s__Samsonia erythrinae--1:heptad_counter=MCP-36H--18:lbd_counter=:lca=d__Bacteria:lca_tree=g__Pectobacterium:name=N551774:ref_name_counter=])0.927:0.165205[&&NHX:Sample_counter=:Type_counter=GTDB--19:capture_class_counter=:capture_domain_counter=:capture_family_counter=:capture_genus_counter=:capture_order_counter=:capture_phylum_counter=:capture_species_counter=:evoltype=D:gtdb_class_counter=c__Gammaproteobacteria--19:gtdb_domain_counter=d__Bacteria--19:gtdb_family_counter=f__Enterobacteriaceae--19:gtdb_genus_counter=g__Pectobacterium--17||g__Samsonia--1||g__Symbiopectobacterium--1:gtdb_order_counter=o__Enterobacterales--19:gtdb_phylum_counter=p__Proteobacteria--19:gtdb_species_counter=s__Pectobacterium actinidiae--1||s__Pectobacterium aquaticum--1||s__Pectobacterium aroidearum--1||s__Pectobacterium atrosepticum--1||s__Pectobacterium betavasculorum--1||s__Pectobacterium brasiliense--1||s__Pectobacterium brasiliense_A--1||s__Pectobacterium carotovorum--1||s__Pectobacterium fontis--1||s__Pectobacterium parmentieri--1||s__Pectobacterium peruviense--1||s__Pectobacterium polaris--1||s__Pectobacterium polonicum--1||s__Pectobacterium punjabense--1||s__Pectobacterium sp013449375--1||s__Pectobacterium wasabiae--1||s__Pectobacterium zantedeschiae--1||s__Samsonia erythrinae--1||s__Symbiopectobacterium endolongispinus--1:heptad_counter=MCP-36H--19:lbd_counter=:lca=d__Bacteria:lca_tree=f__Enterobacteriaceae:name=N551775:ref_name_counter=])0.698:0.0592615[&&NHX:Sample_counter=rhizpot3--1||rhiztom1--1||rhiztom2--1:Type_counter=GTDB--19||capture--3:besthit_avg=96.0:besthit_max=96.0:besthit_min=96.0:besthit_std=0:besthit_sum=96.0:bitscore_avg=46.2:bitscore_max=46.2:bitscore_min=46.2:bitscore_std=0:bitscore_sum=46.2:capture_class_counter=c__Desulfobulbia--1||c__Gammaproteobacteria--2:capture_domain_counter=d__Bacteria--3:capture_family_counter=f__Burkholderiaceae--1||f__Competibacteraceae--1||f__Desulfurivibrionaceae--1:capture_genus_counter=g__Contendobacter--1||g__Herbaspirillum--1||g__UBA5123--1:capture_order_counter=o__Burkholderiales--1||o__Competibacterales--1||o__Desulfobulbales--1:capture_phylum_counter=p__Desulfobacterota--1||p__Proteobacteria--2:capture_species_counter=s__Contendobacter sp012031845--1||s__Herbaspirillum robiniae--1||s__UBA5123 sp002414225--1:evalue_avg=4.26e-09:evalue_max=4.26e-09:evalue_min=4.26e-09:evalue_std=0:evalue_sum=4.26e-09:gapopen_avg=0.0:gapopen_max=0.0:gapopen_min=0.0:gapopen_std=0:gapopen_sum=0.0:gtdb_class_counter=c__Gammaproteobacteria--19:gtdb_domain_counter=d__Bacteria--19:gtdb_family_counter=f__Enterobacteriaceae--19:gtdb_genus_counter=g__Pectobacterium--17||g__Samsonia--1||g__Symbiopectobacterium--1:gtdb_order_counter=o__Enterobacterales--19:gtdb_phylum_counter=p__Proteobacteria--19:gtdb_species_counter=s__Pectobacterium actinidiae--1||s__Pectobacterium aquaticum--1||s__Pectobacterium aroidearum--1||s__Pectobacterium atrosepticum--1||s__Pectobacterium betavasculorum--1||s__Pectobacterium brasiliense--1||s__Pectobacterium brasiliense_A--1||s__Pectobacterium carotovorum--1||s__Pectobacterium fontis--1||s__Pectobacterium parmentieri--1||s__Pectobacterium peruviense--1||s__Pectobacterium polaris--1||s__Pectobacterium polonicum--1||s__Pectobacterium punjabense--1||s__Pectobacterium sp013449375--1||s__Pectobacterium wasabiae--1||s__Pectobacterium zantedeschiae--1||s__Samsonia erythrinae--1||s__Symbiopectobacterium endolongispinus--1:heptad_counter=MCP-24H--1||MCP-36H--21:lbd_counter=:lca_tree=f__Enterobacteriaceae:length_avg=25.0:length_max=25.0:length_min=25.0:length_std=0:length_sum=25.0:mismatch_avg=1.0:mismatch_max=1.0:mismatch_min=1.0:mismatch_std=0:mismatch_sum=1.0:name=N551776:qcovhsp_avg=96.2:qcovhsp_max=96.2:qcovhsp_min=96.2:qcovhsp_std=0:qcovhsp_sum=96.2:qend_avg=26.0:qend_max=26.0:qend_min=26.0:qend_std=0:qend_sum=26.0:qstart_avg=2.0:qstart_max=2.0:qstart_min=2.0:qstart_std=0:qstart_sum=2.0:ref_name_counter=RS_GCF_018221465.1_protein.faa_NZ_JAAIKR010000012.1_98@PF00015_full_PFAM.4.34--1:scovhsp_avg=83.3:scovhsp_max=83.3:scovhsp_min=83.3:scovhsp_std=0:scovhsp_sum=83.3:send_avg=26.0:send_max=26.0:send_min=26.0:send_std=0:send_sum=26.0:sstart_avg=2.0:sstart_max=2.0:sstart_min=2.0:sstart_std=0:sstart_sum=2.0],(3160ce85-1def-4204-af8d-5aff66778dc0_3@MCPsignal.46.106:0.142225[&&NHX:Sample=rhiztom2:Type=capture:capture_class=c__Gammaproteobacteria:capture_domain=d__Bacteria:capture_family=f__Enterobacteriaceae:capture_genus=g__Dickeya:capture_order=o__Enterobacterales:capture_phylum=p__Proteobacteria:capture_species=s__Dickeya dadantii:heptad=MCP-36H],(RS_GCF_000400505.1_protein.faa_NZ_CM001857.1_2699@PF00015_full_PFAM.452.626:0.142638[&&NHX:Type=GTDB:gtdb_class=c__Gammaproteobacteria:gtdb_domain=d__Bacteria:gtdb_family=f__Enterobacteriaceae:gtdb_genus=g__Dickeya:gtdb_order=o__Enterobacterales:gtdb_phylum=p__Proteobacteria:gtdb_species=s__Dickeya paradisiaca:heptad=MCP-36H:species=d__Bacteria_p__Proteobacteria_c__Gammaproteobacteria_o__Enterobacterales_f__Enterobacteriaceae_g__Dickeya_s__Dickeya paradisiaca],(((RS_GCF_000365305.1_protein.faa_NZ_CM001841.1_2814@PF00015_full_PFAM.353.526:0.0278872[&&NHX:Type=GTDB:gtdb_class=c__Gammaproteobacteria:gtdb_domain=d__Bacteria:gtdb_family=f__Enterobacteriaceae:gtdb_genus=g__Dickeya:gtdb_order=o__Enterobacterales:gtdb_phylum=p__Proteobacteria:gtdb_species=s__Dickeya dianthicola:heptad=MCP-36H:species=d__Bacteria_p__Proteobacteria_c__Gammaproteobacteria_o__Enterobacterales_f__Enterobacteriaceae_g__Dickeya_s__Dickeya dianthicola],(((RS_GCF_001644705.1_protein.faa_NZ_CP015137.1_530@PF00015_full_PFAM.458.626:0.0263821[&&NHX:Type=GTDB:gtdb_class=c__Gammaproteobacteria:gtdb_domain=d__Bacteria:gtdb_family=f__Enterobacteriaceae:gtdb_genus=g__Dickeya:gtdb_order=o__Enterobacterales:gtdb_phylum=p__Proteobacteria:gtdb_species=s__Dickeya solani:heptad=MCP-36H:species=d__Bacteria_p__Proteobacteria_c__Gammaproteobacteria_o__Enterobacterales_f__Enterobacteriaceae_g__Dickeya_s__Dickeya solani],(c2099dcb-97d6-4860-8b66-2a5e311225b0_6@MCPsignal.255.399:1.3e-08[&&NHX:Sample=rhiztom2:Type=capture:besthit=99.3:bitscore=243.0:capture_class=c__Gammaproteobacteria:capture_domain=d__Bacteria:capture_family=f__Enterobacteriaceae:capture_genus=g__Dickeya:capture_order=o__Enterobacterales:capture_phylum=p__Proteobacteria:capture_species=s__Dickeya dadantii:evalue=3.91e-83:gapopen=0.0:heptad=MCP-36H:length=141.0:mismatch=1.0:qcovhsp=97.9:qend=141.0:qstart=1.0:ref_name=RS_GCF_000406145.1_protein.faa_NZ_CM001976.1_2982@PF00015_full_PFAM.446.617:scovhsp=82.5:send=147.0:sstart=7.0],94316d5e-ec77-4bec-9c0b-3ce45b564342_3@MCPsignal.254.394:5e-09[&&NHX:Sample=rhiztom2:Type=capture:besthit=99.3:bitscore=239.0:capture_class=c__Gammaproteobacteria:capture_domain=d__Bacteria:capture_family=f__Enterobacteriaceae:capture_genus=g__Dickeya:capture_order=o__Enterobacterales:capture_phylum=p__Proteobacteria:capture_species=s__Dickeya dadantii:evalue=7.81e-82:gapopen=0.0:heptad=MCP-36H:lbd=NIT:length=140.0:mismatch=1.0:qcovhsp=100.0:qend=140.0:qstart=1.0:ref_name=RS_GCF_000406145.1_protein.faa_NZ_CM001976.1_2982@PF00015_full_PFAM.446.617:scovhsp=81.9:send=146.0:sstart=7.0])0.476:0.0164249[&&NHX:Sample_counter=rhiztom2--2:Type_counter=capture--2:besthit_avg=99.3:besthit_max=99.3:besthit_min=99.3:besthit_std=0.0:besthit_sum=198.6:bitscore_avg=241.0:bitscore_max=243.0:bitscore_min=239.0:bitscore_std=2.8284271247461903:bitscore_sum=482.0:capture_class_counter=c__Gammaproteobacteria--2:capture_domain_counter=d__Bacteria--2:capture_family_counter=f__Enterobacteriaceae--2:capture_genus_counter=g__Dickeya--2:capture_order_counter=o__Enterobacterales--2:capture_phylum_counter=p__Proteobacteria--2:capture_species_counter=s__Dickeya dadantii--2:evalue_avg=4.1005e-82:evalue_max=7.81e-82:evalue_min=3.91e-83:evalue_std=5.246025209622996e-82:evalue_sum=8.201e-82:gapopen_avg=0.0:gapopen_max=0.0:gapopen_min=0.0:gapopen_std=0.0:gapopen_sum=0.0:gtdb_class_counter=:gtdb_domain_counter=:gtdb_family_counter=:gtdb_genus_counter=:gtdb_order_counter=:gtdb_phylum_counter=:gtdb_species_counter=:heptad_counter=MCP-36H--2:lbd_counter=NIT--1:length_avg=140.5:length_max=141.0:length_min=140.0:length_std=0.7071067811865476:length_sum=281.0:mismatch_avg=1.0:mismatch_max=1.0:mismatch_min=1.0:mismatch_std=0.0:mismatch_sum=2.0:name=N551783:qcovhsp_avg=98.95:qcovhsp_max=100.0:qcovhsp_min=97.9:qcovhsp_std=1.4849242404917458:qcovhsp_sum=197.9:qend_avg=140.5:qend_max=141.0:qend_min=140.0:qend_std=0.7071067811865476:qend_sum=281.0:qstart_avg=1.0:qstart_max=1.0:qstart_min=1.0:qstart_std=0.0:qstart_sum=2.0:ref_name_counter=RS_GCF_000406145.1_protein.faa_NZ_CM001976.1_2982@PF00015_full_PFAM.446.617--2:scovhsp_avg=82.2:scovhsp_max=82.5:scovhsp_min=81.9:scovhsp_std=0.42426406871192446:scovhsp_sum=164.4:send_avg=146.5:send_max=147.0:send_min=146.0:send_std=0.7071067811865476:send_sum=293.0:sstart_avg=7.0:sstart_max=7.0:sstart_min=7.0:sstart_std=0.0:sstart_sum=14.0])0.758:0.00574787[&&NHX:Sample_counter=rhiztom2--2:Type_counter=GTDB--1||capture--2:besthit_avg=99.3:besthit_max=99.3:besthit_min=99.3:besthit_std=0.0:besthit_sum=198.6:bitscore_avg=241.0:bitscore_max=243.0:bitscore_min=239.0:bitscore_std=2.8284271247461903:bitscore_sum=482.0:capture_class_counter=c__Gammaproteobacteria--2:capture_domain_counter=d__Bacteria--2:capture_family_counter=f__Enterobacteriaceae--2:capture_genus_counter=g__Dickeya--2:capture_order_counter=o__Enterobacterales--2:capture_phylum_counter=p__Proteobacteria--2:capture_species_counter=s__Dickeya dadantii--2:evalue_avg=4.1005e-82:evalue_max=7.81e-82:evalue_min=3.91e-83:evalue_std=5.246025209622996e-82:evalue_sum=8.201e-82:gapopen_avg=0.0:gapopen_max=0.0:gapopen_min=0.0:gapopen_std=0.0:gapopen_sum=0.0:gtdb_class_counter=c__Gammaproteobacteria--1:gtdb_domain_counter=d__Bacteria--1:gtdb_family_counter=f__Enterobacteriaceae--1:gtdb_genus_counter=g__Dickeya--1:gtdb_order_counter=o__Enterobacterales--1:gtdb_phylum_counter=p__Proteobacteria--1:gtdb_species_counter=s__Dickeya solani--1:heptad_counter=MCP-36H--3:lbd_counter=NIT--1:lca_tree=s__Dickeya solani:length_avg=140.5:length_max=141.0:length_min=140.0:length_std=0.7071067811865476:length_sum=281.0:mismatch_avg=1.0:mismatch_max=1.0:mismatch_min=1.0:mismatch_std=0.0:mismatch_sum=2.0:name=N551784:qcovhsp_avg=98.95:qcovhsp_max=100.0:qcovhsp_min=97.9:qcovhsp_std=1.4849242404917458:qcovhsp_sum=197.9:qend_avg=140.5:qend_max=141.0:qend_min=140.0:qend_std=0.7071067811865476:qend_sum=281.0:qstart_avg=1.0:qstart_max=1.0:qstart_min=1.0:qstart_std=0.0:qstart_sum=2.0:ref_name_counter=RS_GCF_000406145.1_protein.faa_NZ_CM001976.1_2982@PF00015_full_PFAM.446.617--2:scovhsp_avg=82.2:scovhsp_max=82.5:scovhsp_min=81.9:scovhsp_std=0.42426406871192446:scovhsp_sum=164.4:send_avg=146.5:send_max=147.0:send_min=146.0:send_std=0.7071067811865476:send_sum=293.0:sstart_avg=7.0:sstart_max=7.0:sstart_min=7.0:sstart_std=0.0:sstart_sum=14.0],(RS_GCF_000406145.1_protein.faa_NZ_CM001976.1_2982@PF00015_full_PFAM.446.617:5e-09[&&NHX:Type=GTDB:gtdb_class=c__Gammaproteobacteria:gtdb_domain=d__Bacteria:gtdb_family=f__Enterobacteriaceae:gtdb_genus=g__Dickeya:gtdb_order=o__Enterobacterales:gtdb_phylum=p__Proteobacteria:gtdb_species=s__Dickeya dadantii:heptad=MCP-36H:species=d__Bacteria_p__Proteobacteria_c__Gammaproteobacteria_o__Enterobacterales_f__Enterobacteriaceae_g__Dickeya_s__Dickeya dadantii],4fa5bff3-241e-4423-b1d5-7d5a0ccccb7c_5@MCPsignal.21.119:0.0076257[&&NHX:Sample=rhiztom2:Type=capture:besthit=99.0:bitscore=174.0:capture_class=c__Alphaproteobacteria:capture_domain=d__Bacteria:capture_family=f__Rhizobiaceae:capture_genus=g__Sinorhizobium:capture_order=o__Rhizobiales:capture_phylum=p__Proteobacteria:capture_species=s__Sinorhizobium fredii:evalue=7.61e-57:gapopen=0.0:heptad=MCP-36H:length=98.0:mismatch=1.0:qcovhsp=100.0:qend=98.0:qstart=1.0:ref_name=RS_GCF_000406145.1_protein.faa_NZ_CM001976.1_2982@PF00015_full_PFAM.446.617:scovhsp=57.3:send=156.0:sstart=59.0])0:5e-09[&&NHX:Sample_counter=rhiztom2--1:Type_counter=GTDB--1||capture--1:besthit_avg=99.0:besthit_max=99.0:besthit_min=99.0:besthit_std=0:besthit_sum=99.0:bitscore_avg=174.0:bitscore_max=174.0:bitscore_min=174.0:bitscore_std=0:bitscore_sum=174.0:capture_class_counter=c__Alphaproteobacteria--1:capture_domain_counter=d__Bacteria--1:capture_family_counter=f__Rhizobiaceae--1:capture_genus_counter=g__Sinorhizobium--1:capture_order_counter=o__Rhizobiales--1:capture_phylum_counter=p__Proteobacteria--1:capture_species_counter=s__Sinorhizobium fredii--1:evalue_avg=7.61e-57:evalue_max=7.61e-57:evalue_min=7.61e-57:evalue_std=0:evalue_sum=7.61e-57:gapopen_avg=0.0:gapopen_max=0.0:gapopen_min=0.0:gapopen_std=0:gapopen_sum=0.0:gtdb_class_counter=c__Gammaproteobacteria--1:gtdb_domain_counter=d__Bacteria--1:gtdb_family_counter=f__Enterobacteriaceae--1:gtdb_genus_counter=g__Dickeya--1:gtdb_order_counter=o__Enterobacterales--1:gtdb_phylum_counter=p__Proteobacteria--1:gtdb_species_counter=s__Dickeya dadantii--1:heptad_counter=MCP-36H--2:lbd_counter=:lca_tree=s__Dickeya dadantii:length_avg=98.0:length_max=98.0:length_min=98.0:length_std=0:length_sum=98.0:mismatch_avg=1.0:mismatch_max=1.0:mismatch_min=1.0:mismatch_std=0:mismatch_sum=1.0:name=N551787:qcovhsp_avg=100.0:qcovhsp_max=100.0:qcovhsp_min=100.0:qcovhsp_std=0:qcovhsp_sum=100.0:qend_avg=98.0:qend_max=98.0:qend_min=98.0:qend_std=0:qend_sum=98.0:qstart_avg=1.0:qstart_max=1.0:qstart_min=1.0:qstart_std=0:qstart_sum=1.0:ref_name_counter=RS_GCF_000406145.1_protein.faa_NZ_CM001976.1_2982@PF00015_full_PFAM.446.617--1:scovhsp_avg=57.3:scovhsp_max=57.3:scovhsp_min=57.3:scovhsp_std=0:scovhsp_sum=57.3:send_avg=156.0:send_max=156.0:send_min=156.0:send_std=0:send_sum=156.0:sstart_avg=59.0:sstart_max=59.0:sstart_min=59.0:sstart_std=0:sstart_sum=59.0])0.566:0.000744968[&&NHX:Sample_counter=rhiztom2--3:Type_counter=GTDB--2||capture--3:besthit_avg=99.2:besthit_max=99.3:besthit_min=99.0:besthit_std=0.1732050807568861:besthit_sum=297.6:bitscore_avg=218.66666666666666:bitscore_max=243.0:bitscore_min=174.0:bitscore_std=38.7341365378568:bitscore_sum=656.0:capture_class_counter=c__Alphaproteobacteria--1||c__Gammaproteobacteria--2:capture_domain_counter=d__Bacteria--3:capture_family_counter=f__Enterobacteriaceae--2||f__Rhizobiaceae--1:capture_genus_counter=g__Dickeya--2||g__Sinorhizobium--1:capture_order_counter=o__Enterobacterales--2||o__Rhizobiales--1:capture_phylum_counter=p__Proteobacteria--3:capture_species_counter=s__Dickeya dadantii--2||s__Sinorhizobium fredii--1:evalue_avg=2.5366666666666665e-57:evalue_max=7.61e-57:evalue_min=3.91e-83:evalue_std=4.393635548533052e-57:evalue_sum=7.61e-57:gapopen_avg=0.0:gapopen_max=0.0:gapopen_min=0.0:gapopen_std=0.0:gapopen_sum=0.0:gtdb_class_counter=c__Gammaproteobacteria--2:gtdb_domain_counter=d__Bacteria--2:gtdb_family_counter=f__Enterobacteriaceae--2:gtdb_genus_counter=g__Dickeya--2:gtdb_order_counter=o__Enterobacterales--2:gtdb_phylum_counter=p__Proteobacteria--2:gtdb_species_counter=s__Dickeya dadantii--1||s__Dickeya solani--1:heptad_counter=MCP-36H--5:lbd_counter=NIT--1:lca_tree=g__Dickeya:length_avg=126.33333333333333:length_max=141.0:length_min=98.0:length_std=24.542480178933285:length_sum=379.0:mismatch_avg=1.0:mismatch_max=1.0:mismatch_min=1.0:mismatch_std=0.0:mismatch_sum=3.0:name=N551788:qcovhsp_avg=99.3:qcovhsp_max=100.0:qcovhsp_min=97.9:qcovhsp_std=1.2124355652982108:qcovhsp_sum=297.9:qend_avg=126.33333333333333:qend_max=141.0:qend_min=98.0:qend_std=24.542480178933285:qend_sum=379.0:qstart_avg=1.0:qstart_max=1.0:qstart_min=1.0:qstart_std=0.0:qstart_sum=3.0:ref_name_counter=RS_GCF_000406145.1_protein.faa_NZ_CM001976.1_2982@PF00015_full_PFAM.446.617--3:scovhsp_avg=73.9:scovhsp_max=82.5:scovhsp_min=57.3:scovhsp_std=14.379151574414957:scovhsp_sum=221.70000000000002:send_avg=149.66666666666666:send_max=156.0:send_min=146.0:send_std=5.507570547286101:send_sum=449.0:sstart_avg=24.333333333333332:sstart_max=59.0:sstart_min=7.0:sstart_std=30.02221399786054:sstart_sum=73.0],(RS_GCF_000406105.1_protein.faa_NZ_CM001974.1_1131@PF00015_full_PFAM.451.627:0.0513012[&&NHX:Type=GTDB:gtdb_class=c__Gammaproteobacteria:gtdb_domain=d__Bacteria:gtdb_family=f__Enterobacteriaceae:gtdb_genus=g__Dickeya:gtdb_order=o__Enterobacterales:gtdb_phylum=p__Proteobacteria:gtdb_species=s__Dickeya chrysanthemi:heptad=MCP-36H:species=d__Bacteria_p__Proteobacteria_c__Gammaproteobacteria_o__Enterobacterales_f__Enterobacteriaceae_g__Dickeya_s__Dickeya chrysanthemi],(RS_GCF_009372235.1_protein.faa_NZ_ML762920.1_722@PF00015_full_PFAM.455.628:6e-09[&&NHX:Type=GTDB:gtdb_class=c__Gammaproteobacteria:gtdb_domain=d__Bacteria:gtdb_family=f__Enterobacteriaceae:gtdb_genus=g__Dickeya:gtdb_order=o__Enterobacterales:gtdb_phylum=p__Proteobacteria:gtdb_species=s__Dickeya oryzae:heptad=MCP-36H:species=d__Bacteria_p__Proteobacteria_c__Gammaproteobacteria_o__Enterobacterales_f__Enterobacteriaceae_g__Dickeya_s__Dickeya oryzae],RS_GCF_000406165.1_protein.faa_NZ_CM001977.1_2763@PF00015_full_PFAM.456.629:5e-09[&&NHX:Type=GTDB:gtdb_class=c__Gammaproteobacteria:gtdb_domain=d__Bacteria:gtdb_family=f__Enterobacteriaceae:gtdb_genus=g__Dickeya:gtdb_order=o__Enterobacterales:gtdb_phylum=p__Proteobacteria:gtdb_species=s__Dickeya zeae:heptad=MCP-36H:species=d__Bacteria_p__Proteobacteria_c__Gammaproteobacteria_o__Enterobacterales_f__Enterobacteriaceae_g__Dickeya_s__Dickeya zeae])0.869:0.0171423[&&NHX:Sample_counter=:Type_counter=GTDB--2:capture_class_counter=:capture_domain_counter=:capture_family_counter=:capture_genus_counter=:capture_order_counter=:capture_phylum_counter=:capture_species_counter=:evoltype=D:gtdb_class_counter=c__Gammaproteobacteria--2:gtdb_domain_counter=d__Bacteria--2:gtdb_family_counter=f__Enterobacteriaceae--2:gtdb_genus_counter=g__Dickeya--2:gtdb_order_counter=o__Enterobacterales--2:gtdb_phylum_counter=p__Proteobacteria--2:gtdb_species_counter=s__Dickeya oryzae--1||s__Dickeya zeae--1:heptad_counter=MCP-36H--2:lbd_counter=:lca=d__Bacteria:lca_tree=g__Dickeya:name=N551792:ref_name_counter=])0.917:0.0252637[&&NHX:Sample_counter=:Type_counter=GTDB--3:capture_class_counter=:capture_domain_counter=:capture_family_counter=:capture_genus_counter=:capture_order_counter=:capture_phylum_counter=:capture_species_counter=:evoltype=D:gtdb_class_counter=c__Gammaproteobacteria--3:gtdb_domain_counter=d__Bacteria--3:gtdb_family_counter=f__Enterobacteriaceae--3:gtdb_genus_counter=g__Dickeya--3:gtdb_order_counter=o__Enterobacterales--3:gtdb_phylum_counter=p__Proteobacteria--3:gtdb_species_counter=s__Dickeya chrysanthemi--1||s__Dickeya oryzae--1||s__Dickeya zeae--1:heptad_counter=MCP-36H--3:lbd_counter=:lca=d__Bacteria:lca_tree=g__Dickeya:name=N551793:ref_name_counter=])0.869:0.0135759[&&NHX:Sample_counter=rhiztom2--3:Type_counter=GTDB--5||capture--3:besthit_avg=99.2:besthit_max=99.3:besthit_min=99.0:besthit_std=0.1732050807568861:besthit_sum=297.6:bitscore_avg=218.66666666666666:bitscore_max=243.0:bitscore_min=174.0:bitscore_std=38.7341365378568:bitscore_sum=656.0:capture_class_counter=c__Alphaproteobacteria--1||c__Gammaproteobacteria--2:capture_domain_counter=d__Bacteria--3:capture_family_counter=f__Enterobacteriaceae--2||f__Rhizobiaceae--1:capture_genus_counter=g__Dickeya--2||g__Sinorhizobium--1:capture_order_counter=o__Enterobacterales--2||o__Rhizobiales--1:capture_phylum_counter=p__Proteobacteria--3:capture_species_counter=s__Dickeya dadantii--2||s__Sinorhizobium fredii--1:evalue_avg=2.5366666666666665e-57:evalue_max=7.61e-57:evalue_min=3.91e-83:evalue_std=4.393635548533052e-57:evalue_sum=7.61e-57:gapopen_avg=0.0:gapopen_max=0.0:gapopen_min=0.0:gapopen_std=0.0:gapopen_sum=0.0:gtdb_class_counter=c__Gammaproteobacteria--5:gtdb_domain_counter=d__Bacteria--5:gtdb_family_counter=f__Enterobacteriaceae--5:gtdb_genus_counter=g__Dickeya--5:gtdb_order_counter=o__Enterobacterales--5:gtdb_phylum_counter=p__Proteobacteria--5:gtdb_species_counter=s__Dickeya chrysanthemi--1||s__Dickeya dadantii--1||s__Dickeya oryzae--1||s__Dickeya solani--1||s__Dickeya zeae--1:heptad_counter=MCP-36H--8:lbd_counter=NIT--1:lca_tree=g__Dickeya:length_avg=126.33333333333333:length_max=141.0:length_min=98.0:length_std=24.542480178933285:length_sum=379.0:mismatch_avg=1.0:mismatch_max=1.0:mismatch_min=1.0:mismatch_std=0.0:mismatch_sum=3.0:name=N551794:qcovhsp_avg=99.3:qcovhsp_max=100.0:qcovhsp_min=97.9:qcovhsp_std=1.2124355652982108:qcovhsp_sum=297.9:qend_avg=126.33333333333333:qend_max=141.0:qend_min=98.0:qend_std=24.542480178933285:qend_sum=379.0:qstart_avg=1.0:qstart_max=1.0:qstart_min=1.0:qstart_std=0.0:qstart_sum=3.0:ref_name_counter=RS_GCF_000406145.1_protein.faa_NZ_CM001976.1_2982@PF00015_full_PFAM.446.617--3:scovhsp_avg=73.9:scovhsp_max=82.5:scovhsp_min=57.3:scovhsp_std=14.379151574414957:scovhsp_sum=221.70000000000002:send_avg=149.66666666666666:send_max=156.0:send_min=146.0:send_std=5.507570547286101:send_sum=449.0:sstart_avg=24.333333333333332:sstart_max=59.0:sstart_min=7.0:sstart_std=30.02221399786054:sstart_sum=73.0])0.869:0.013703[&&NHX:Sample_counter=rhiztom2--3:Type_counter=GTDB--6||capture--3:besthit_avg=99.2:besthit_max=99.3:besthit_min=99.0:besthit_std=0.1732050807568861:besthit_sum=297.6:bitscore_avg=218.66666666666666:bitscore_max=243.0:bitscore_min=174.0:bitscore_std=38.7341365378568:bitscore_sum=656.0:capture_class_counter=c__Alphaproteobacteria--1||c__Gammaproteobacteria--2:capture_domain_counter=d__Bacteria--3:capture_family_counter=f__Enterobacteriaceae--2||f__Rhizobiaceae--1:capture_genus_counter=g__Dickeya--2||g__Sinorhizobium--1:capture_order_counter=o__Enterobacterales--2||o__Rhizobiales--1:capture_phylum_counter=p__Proteobacteria--3:capture_species_counter=s__Dickeya dadantii--2||s__Sinorhizobium fredii--1:evalue_avg=2.5366666666666665e-57:evalue_max=7.61e-57:evalue_min=3.91e-83:evalue_std=4.393635548533052e-57:evalue_sum=7.61e-57:gapopen_avg=0.0:gapopen_max=0.0:gapopen_min=0.0:gapopen_std=0.0:gapopen_sum=0.0:gtdb_class_counter=c__Gammaproteobacteria--6:gtdb_domain_counter=d__Bacteria--6:gtdb_family_counter=f__Enterobacteriaceae--6:gtdb_genus_counter=g__Dickeya--6:gtdb_order_counter=o__Enterobacterales--6:gtdb_phylum_counter=p__Proteobacteria--6:gtdb_species_counter=s__Dickeya chrysanthemi--1||s__Dickeya dadantii--1||s__Dickeya dianthicola--1||s__Dickeya oryzae--1||s__Dickeya solani--1||s__Dickeya zeae--1:heptad_counter=MCP-36H--9:lbd_counter=NIT--1:lca_tree=g__Dickeya:length_avg=126.33333333333333:length_max=141.0:length_min=98.0:length_std=24.542480178933285:length_sum=379.0:mismatch_avg=1.0:mismatch_max=1.0:mismatch_min=1.0:mismatch_std=0.0:mismatch_sum=3.0:name=N551795:qcovhsp_avg=99.3:qcovhsp_max=100.0:qcovhsp_min=97.9:qcovhsp_std=1.2124355652982108:qcovhsp_sum=297.9:qend_avg=126.33333333333333:qend_max=141.0:qend_min=98.0:qend_std=24.542480178933285:qend_sum=379.0:qstart_avg=1.0:qstart_max=1.0:qstart_min=1.0:qstart_std=0.0:qstart_sum=3.0:ref_name_counter=RS_GCF_000406145.1_protein.faa_NZ_CM001976.1_2982@PF00015_full_PFAM.446.617--3:scovhsp_avg=73.9:scovhsp_max=82.5:scovhsp_min=57.3:scovhsp_std=14.379151574414957:scovhsp_sum=221.70000000000002:send_avg=149.66666666666666:send_max=156.0:send_min=146.0:send_std=5.507570547286101:send_sum=449.0:sstart_avg=24.333333333333332:sstart_max=59.0:sstart_min=7.0:sstart_std=30.02221399786054:sstart_sum=73.0],((RS_GCF_900095885.1_protein.faa_NZ_LT615367.1_1039@PF00015_full_PFAM.436.622:0.0341233[&&NHX:Type=GTDB:gtdb_class=c__Gammaproteobacteria:gtdb_domain=d__Bacteria:gtdb_family=f__Enterobacteriaceae:gtdb_genus=g__Dickeya:gtdb_order=o__Enterobacterales:gtdb_phylum=p__Proteobacteria:gtdb_species=s__Dickeya aquatica:heptad=MCP-36H:species=d__Bacteria_p__Proteobacteria_c__Gammaproteobacteria_o__Enterobacterales_f__Enterobacteriaceae_g__Dickeya_s__Dickeya aquatica],RS_GCF_003934295.1_protein.faa_NZ_QNUT01000049.1_18@PF00015_full_PFAM.438.623:0.0243143[&&NHX:Type=GTDB:gtdb_class=c__Gammaproteobacteria:gtdb_domain=d__Bacteria:gtdb_family=f__Enterobacteriaceae:gtdb_genus=g__Dickeya:gtdb_order=o__Enterobacterales:gtdb_phylum=p__Proteobacteria:gtdb_species=s__Dickeya lacustris:heptad=MCP-36H:species=d__Bacteria_p__Proteobacteria_c__Gammaproteobacteria_o__Enterobacterales_f__Enterobacteriaceae_g__Dickeya_s__Dickeya lacustris])1:0.125691[&&NHX:Sample_counter=:Type_counter=GTDB--2:capture_class_counter=:capture_domain_counter=:capture_family_counter=:capture_genus_counter=:capture_order_counter=:capture_phylum_counter=:capture_species_counter=:evoltype=D:gtdb_class_counter=c__Gammaproteobacteria--2:gtdb_domain_counter=d__Bacteria--2:gtdb_family_counter=f__Enterobacteriaceae--2:gtdb_genus_counter=g__Dickeya--2:gtdb_order_counter=o__Enterobacterales--2:gtdb_phylum_counter=p__Proteobacteria--2:gtdb_species_counter=s__Dickeya aquatica--1||s__Dickeya lacustris--1:heptad_counter=MCP-36H--2:lbd_counter=:lca=d__Bacteria:lca_tree=g__Dickeya:name=N551798:ref_name_counter=],RS_GCF_002812485.1_protein.faa_NZ_CP025003.1_2964@PF00015_full_PFAM.445.621:0.00960569[&&NHX:Type=GTDB:gtdb_class=c__Gammaproteobacteria:gtdb_domain=d__Bacteria:gtdb_family=f__Enterobacteriaceae:gtdb_genus=g__Dickeya:gtdb_order=o__Enterobacterales:gtdb_phylum=p__Proteobacteria:gtdb_species=s__Dickeya fangzhongdai:heptad=MCP-36H:species=d__Bacteria_p__Proteobacteria_c__Gammaproteobacteria_o__Enterobacterales_f__Enterobacteriaceae_g__Dickeya_s__Dickeya fangzhongdai])0.755:0.00756898[&&NHX:Sample_counter=:Type_counter=GTDB--3:capture_class_counter=:capture_domain_counter=:capture_family_counter=:capture_genus_counter=:capture_order_counter=:capture_phylum_counter=:capture_species_counter=:evoltype=D:gtdb_class_counter=c__Gammaproteobacteria--3:gtdb_domain_counter=d__Bacteria--3:gtdb_family_counter=f__Enterobacteriaceae--3:gtdb_genus_counter=g__Dickeya--3:gtdb_order_counter=o__Enterobacterales--3:gtdb_phylum_counter=p__Proteobacteria--3:gtdb_species_counter=s__Dickeya aquatica--1||s__Dickeya fangzhongdai--1||s__Dickeya lacustris--1:heptad_counter=MCP-36H--3:lbd_counter=:lca=d__Bacteria:lca_tree=g__Dickeya:name=N551800:ref_name_counter=])0.847:0.0156592[&&NHX:Sample_counter=rhiztom2--3:Type_counter=GTDB--9||capture--3:besthit_avg=99.2:besthit_max=99.3:besthit_min=99.0:besthit_std=0.1732050807568861:besthit_sum=297.6:bitscore_avg=218.66666666666666:bitscore_max=243.0:bitscore_min=174.0:bitscore_std=38.7341365378568:bitscore_sum=656.0:capture_class_counter=c__Alphaproteobacteria--1||c__Gammaproteobacteria--2:capture_domain_counter=d__Bacteria--3:capture_family_counter=f__Enterobacteriaceae--2||f__Rhizobiaceae--1:capture_genus_counter=g__Dickeya--2||g__Sinorhizobium--1:capture_order_counter=o__Enterobacterales--2||o__Rhizobiales--1:capture_phylum_counter=p__Proteobacteria--3:capture_species_counter=s__Dickeya dadantii--2||s__Sinorhizobium fredii--1:evalue_avg=2.5366666666666665e-57:evalue_max=7.61e-57:evalue_min=3.91e-83:evalue_std=4.393635548533052e-57:evalue_sum=7.61e-57:gapopen_avg=0.0:gapopen_max=0.0:gapopen_min=0.0:gapopen_std=0.0:gapopen_sum=0.0:gtdb_class_counter=c__Gammaproteobacteria--9:gtdb_domain_counter=d__Bacteria--9:gtdb_family_counter=f__Enterobacteriaceae--9:gtdb_genus_counter=g__Dickeya--9:gtdb_order_counter=o__Enterobacterales--9:gtdb_phylum_counter=p__Proteobacteria--9:gtdb_species_counter=s__Dickeya aquatica--1||s__Dickeya chrysanthemi--1||s__Dickeya dadantii--1||s__Dickeya dianthicola--1||s__Dickeya fangzhongdai--1||s__Dickeya lacustris--1||s__Dickeya oryzae--1||s__Dickeya solani--1||s__Dickeya zeae--1:heptad_counter=MCP-36H--12:lbd_counter=NIT--1:lca_tree=g__Dickeya:length_avg=126.33333333333333:length_max=141.0:length_min=98.0:length_std=24.542480178933285:length_sum=379.0:mismatch_avg=1.0:mismatch_max=1.0:mismatch_min=1.0:mismatch_std=0.0:mismatch_sum=3.0:name=N551801:qcovhsp_avg=99.3:qcovhsp_max=100.0:qcovhsp_min=97.9:qcovhsp_std=1.2124355652982108:qcovhsp_sum=297.9:qend_avg=126.33333333333333:qend_max=141.0:qend_min=98.0:qend_std=24.542480178933285:qend_sum=379.0:qstart_avg=1.0:qstart_max=1.0:qstart_min=1.0:qstart_std=0.0:qstart_sum=3.0:ref_name_counter=RS_GCF_000406145.1_protein.faa_NZ_CM001976.1_2982@PF00015_full_PFAM.446.617--3:scovhsp_avg=73.9:scovhsp_max=82.5:scovhsp_min=57.3:scovhsp_std=14.379151574414957:scovhsp_sum=221.70000000000002:send_avg=149.66666666666666:send_max=156.0:send_min=146.0:send_std=5.507570547286101:send_sum=449.0:sstart_avg=24.333333333333332:sstart_max=59.0:sstart_min=7.0:sstart_std=30.02221399786054:sstart_sum=73.0],RS_GCF_000784735.1_protein.faa_NZ_JSYG01000004.1_391@PF00015_full_PFAM.449.616:0.0271597[&&NHX:Type=GTDB:gtdb_class=c__Gammaproteobacteria:gtdb_domain=d__Bacteria:gtdb_family=f__Enterobacteriaceae:gtdb_genus=g__Dickeya:gtdb_order=o__Enterobacterales:gtdb_phylum=p__Proteobacteria:gtdb_species=s__Dickeya undicola:heptad=MCP-36H:species=d__Bacteria_p__Proteobacteria_c__Gammaproteobacteria_o__Enterobacterales_f__Enterobacteriaceae_g__Dickeya_s__Dickeya undicola])0.265:0.0211456[&&NHX:Sample_counter=rhiztom2--3:Type_counter=GTDB--10||capture--3:besthit_avg=99.2:besthit_max=99.3:besthit_min=99.0:besthit_std=0.1732050807568861:besthit_sum=297.6:bitscore_avg=218.66666666666666:bitscore_max=243.0:bitscore_min=174.0:bitscore_std=38.7341365378568:bitscore_sum=656.0:capture_class_counter=c__Alphaproteobacteria--1||c__Gammaproteobacteria--2:capture_domain_counter=d__Bacteria--3:capture_family_counter=f__Enterobacteriaceae--2||f__Rhizobiaceae--1:capture_genus_counter=g__Dickeya--2||g__Sinorhizobium--1:capture_order_counter=o__Enterobacterales--2||o__Rhizobiales--1:capture_phylum_counter=p__Proteobacteria--3:capture_species_counter=s__Dickeya dadantii--2||s__Sinorhizobium fredii--1:evalue_avg=2.5366666666666665e-57:evalue_max=7.61e-57:evalue_min=3.91e-83:evalue_std=4.393635548533052e-57:evalue_sum=7.61e-57:gapopen_avg=0.0:gapopen_max=0.0:gapopen_min=0.0:gapopen_std=0.0:gapopen_sum=0.0:gtdb_class_counter=c__Gammaproteobacteria--10:gtdb_domain_counter=d__Bacteria--10:gtdb_family_counter=f__Enterobacteriaceae--10:gtdb_genus_counter=g__Dickeya--10:gtdb_order_counter=o__Enterobacterales--10:gtdb_phylum_counter=p__Proteobacteria--10:gtdb_species_counter=s__Dickeya aquatica--1||s__Dickeya chrysanthemi--1||s__Dickeya dadantii--1||s__Dickeya dianthicola--1||s__Dickeya fangzhongdai--1||s__Dickeya lacustris--1||s__Dickeya oryzae--1||s__Dickeya solani--1||s__Dickeya undicola--1||s__Dickeya zeae--1:heptad_counter=MCP-36H--13:lbd_counter=NIT--1:lca_tree=g__Dickeya:length_avg=126.33333333333333:length_max=141.0:length_min=98.0:length_std=24.542480178933285:length_sum=379.0:mismatch_avg=1.0:mismatch_max=1.0:mismatch_min=1.0:mismatch_std=0.0:mismatch_sum=3.0:name=N551803:qcovhsp_avg=99.3:qcovhsp_max=100.0:qcovhsp_min=97.9:qcovhsp_std=1.2124355652982108:qcovhsp_sum=297.9:qend_avg=126.33333333333333:qend_max=141.0:qend_min=98.0:qend_std=24.542480178933285:qend_sum=379.0:qstart_avg=1.0:qstart_max=1.0:qstart_min=1.0:qstart_std=0.0:qstart_sum=3.0:ref_name_counter=RS_GCF_000406145.1_protein.faa_NZ_CM001976.1_2982@PF00015_full_PFAM.446.617--3:scovhsp_avg=73.9:scovhsp_max=82.5:scovhsp_min=57.3:scovhsp_std=14.379151574414957:scovhsp_sum=221.70000000000002:send_avg=149.66666666666666:send_max=156.0:send_min=146.0:send_std=5.507570547286101:send_sum=449.0:sstart_avg=24.333333333333332:sstart_max=59.0:sstart_min=7.0:sstart_std=30.02221399786054:sstart_sum=73.0])0.851:0.110825[&&NHX:Sample_counter=rhiztom2--3:Type_counter=GTDB--11||capture--3:besthit_avg=99.2:besthit_max=99.3:besthit_min=99.0:besthit_std=0.1732050807568861:besthit_sum=297.6:bitscore_avg=218.66666666666666:bitscore_max=243.0:bitscore_min=174.0:bitscore_std=38.7341365378568:bitscore_sum=656.0:capture_class_counter=c__Alphaproteobacteria--1||c__Gammaproteobacteria--2:capture_domain_counter=d__Bacteria--3:capture_family_counter=f__Enterobacteriaceae--2||f__Rhizobiaceae--1:capture_genus_counter=g__Dickeya--2||g__Sinorhizobium--1:capture_order_counter=o__Enterobacterales--2||o__Rhizobiales--1:capture_phylum_counter=p__Proteobacteria--3:capture_species_counter=s__Dickeya dadantii--2||s__Sinorhizobium fredii--1:evalue_avg=2.5366666666666665e-57:evalue_max=7.61e-57:evalue_min=3.91e-83:evalue_std=4.393635548533052e-57:evalue_sum=7.61e-57:gapopen_avg=0.0:gapopen_max=0.0:gapopen_min=0.0:gapopen_std=0.0:gapopen_sum=0.0:gtdb_class_counter=c__Gammaproteobacteria--11:gtdb_domain_counter=d__Bacteria--11:gtdb_family_counter=f__Enterobacteriaceae--11:gtdb_genus_counter=g__Dickeya--11:gtdb_order_counter=o__Enterobacterales--11:gtdb_phylum_counter=p__Proteobacteria--11:gtdb_species_counter=s__Dickeya aquatica--1||s__Dickeya chrysanthemi--1||s__Dickeya dadantii--1||s__Dickeya dianthicola--1||s__Dickeya fangzhongdai--1||s__Dickeya lacustris--1||s__Dickeya oryzae--1||s__Dickeya paradisiaca--1||s__Dickeya solani--1||s__Dickeya undicola--1||s__Dickeya zeae--1:heptad_counter=MCP-36H--14:lbd_counter=NIT--1:lca_tree=g__Dickeya:length_avg=126.33333333333333:length_max=141.0:length_min=98.0:length_std=24.542480178933285:length_sum=379.0:mismatch_avg=1.0:mismatch_max=1.0:mismatch_min=1.0:mismatch_std=0.0:mismatch_sum=3.0:name=N551804:qcovhsp_avg=99.3:qcovhsp_max=100.0:qcovhsp_min=97.9:qcovhsp_std=1.2124355652982108:qcovhsp_sum=297.9:qend_avg=126.33333333333333:qend_max=141.0:qend_min=98.0:qend_std=24.542480178933285:qend_sum=379.0:qstart_avg=1.0:qstart_max=1.0:qstart_min=1.0:qstart_std=0.0:qstart_sum=3.0:ref_name_counter=RS_GCF_000406145.1_protein.faa_NZ_CM001976.1_2982@PF00015_full_PFAM.446.617--3:scovhsp_avg=73.9:scovhsp_max=82.5:scovhsp_min=57.3:scovhsp_std=14.379151574414957:scovhsp_sum=221.70000000000002:send_avg=149.66666666666666:send_max=156.0:send_min=146.0:send_std=5.507570547286101:send_sum=449.0:sstart_avg=24.333333333333332:sstart_max=59.0:sstart_min=7.0:sstart_std=30.02221399786054:sstart_sum=73.0])0.954:0.203209[&&NHX:Sample_counter=rhiztom2--4:Type_counter=GTDB--11||capture--4:besthit_avg=99.2:besthit_max=99.3:besthit_min=99.0:besthit_std=0.1732050807568861:besthit_sum=297.6:bitscore_avg=218.66666666666666:bitscore_max=243.0:bitscore_min=174.0:bitscore_std=38.7341365378568:bitscore_sum=656.0:capture_class_counter=c__Alphaproteobacteria--1||c__Gammaproteobacteria--3:capture_domain_counter=d__Bacteria--4:capture_family_counter=f__Enterobacteriaceae--3||f__Rhizobiaceae--1:capture_genus_counter=g__Dickeya--3||g__Sinorhizobium--1:capture_order_counter=o__Enterobacterales--3||o__Rhizobiales--1:capture_phylum_counter=p__Proteobacteria--4:capture_species_counter=s__Dickeya dadantii--3||s__Sinorhizobium fredii--1:evalue_avg=2.5366666666666665e-57:evalue_max=7.61e-57:evalue_min=3.91e-83:evalue_std=4.393635548533052e-57:evalue_sum=7.61e-57:gapopen_avg=0.0:gapopen_max=0.0:gapopen_min=0.0:gapopen_std=0.0:gapopen_sum=0.0:gtdb_class_counter=c__Gammaproteobacteria--11:gtdb_domain_counter=d__Bacteria--11:gtdb_family_counter=f__Enterobacteriaceae--11:gtdb_genus_counter=g__Dickeya--11:gtdb_order_counter=o__Enterobacterales--11:gtdb_phylum_counter=p__Proteobacteria--11:gtdb_species_counter=s__Dickeya aquatica--1||s__Dickeya chrysanthemi--1||s__Dickeya dadantii--1||s__Dickeya dianthicola--1||s__Dickeya fangzhongdai--1||s__Dickeya lacustris--1||s__Dickeya oryzae--1||s__Dickeya paradisiaca--1||s__Dickeya solani--1||s__Dickeya undicola--1||s__Dickeya zeae--1:heptad_counter=MCP-36H--15:lbd_counter=NIT--1:lca_tree=g__Dickeya:length_avg=126.33333333333333:length_max=141.0:length_min=98.0:length_std=24.542480178933285:length_sum=379.0:mismatch_avg=1.0:mismatch_max=1.0:mismatch_min=1.0:mismatch_std=0.0:mismatch_sum=3.0:name=N551805:qcovhsp_avg=99.3:qcovhsp_max=100.0:qcovhsp_min=97.9:qcovhsp_std=1.2124355652982108:qcovhsp_sum=297.9:qend_avg=126.33333333333333:qend_max=141.0:qend_min=98.0:qend_std=24.542480178933285:qend_sum=379.0:qstart_avg=1.0:qstart_max=1.0:qstart_min=1.0:qstart_std=0.0:qstart_sum=3.0:ref_name_counter=RS_GCF_000406145.1_protein.faa_NZ_CM001976.1_2982@PF00015_full_PFAM.446.617--3:scovhsp_avg=73.9:scovhsp_max=82.5:scovhsp_min=57.3:scovhsp_std=14.379151574414957:scovhsp_sum=221.70000000000002:send_avg=149.66666666666666:send_max=156.0:send_min=146.0:send_std=5.507570547286101:send_sum=449.0:sstart_avg=24.333333333333332:sstart_max=59.0:sstart_min=7.0:sstart_std=30.02221399786054:sstart_sum=73.0])0.928:0.085393[&&NHX:Sample_counter=rhizpot3--1||rhiztom1--1||rhiztom2--5:Type_counter=GTDB--30||capture--7:besthit_avg=98.4:besthit_max=99.3:besthit_min=96.0:besthit_std=1.6062378404209:besthit_sum=393.6:bitscore_avg=175.55:bitscore_max=243.0:bitscore_min=46.2:bitscore_std=91.84993195424808:bitscore_sum=702.2:capture_class_counter=c__Alphaproteobacteria--1||c__Desulfobulbia--1||c__Gammaproteobacteria--5:capture_domain_counter=d__Bacteria--7:capture_family_counter=f__Burkholderiaceae--1||f__Competibacteraceae--1||f__Desulfurivibrionaceae--1||f__Enterobacteriaceae--3||f__Rhizobiaceae--1:capture_genus_counter=g__Contendobacter--1||g__Dickeya--3||g__Herbaspirillum--1||g__Sinorhizobium--1||g__UBA5123--1:capture_order_counter=o__Burkholderiales--1||o__Competibacterales--1||o__Desulfobulbales--1||o__Enterobacterales--3||o__Rhizobiales--1:capture_phylum_counter=p__Desulfobacterota--1||p__Proteobacteria--6:capture_species_counter=s__Contendobacter sp012031845--1||s__Dickeya dadantii--3||s__Herbaspirillum robiniae--1||s__Sinorhizobium fredii--1||s__UBA5123 sp002414225--1:evalue_avg=1.065e-09:evalue_max=4.26e-09:evalue_min=3.91e-83:evalue_std=2.13e-09:evalue_sum=4.26e-09:gapopen_avg=0.0:gapopen_max=0.0:gapopen_min=0.0:gapopen_std=0.0:gapopen_sum=0.0:gtdb_class_counter=c__Gammaproteobacteria--30:gtdb_domain_counter=d__Bacteria--30:gtdb_family_counter=f__Enterobacteriaceae--30:gtdb_genus_counter=g__Dickeya--11||g__Pectobacterium--17||g__Samsonia--1||g__Symbiopectobacterium--1:gtdb_order_counter=o__Enterobacterales--30:gtdb_phylum_counter=p__Proteobacteria--30:gtdb_species_counter=s__Dickeya aquatica--1||s__Dickeya chrysanthemi--1||s__Dickeya dadantii--1||s__Dickeya dianthicola--1||s__Dickeya fangzhongdai--1||s__Dickeya lacustris--1||s__Dickeya oryzae--1||s__Dickeya paradisiaca--1||s__Dickeya solani--1||s__Dickeya undicola--1||s__Dickeya zeae--1||s__Pectobacterium actinidiae--1||s__Pectobacterium aquaticum--1||s__Pectobacterium aroidearum--1||s__Pectobacterium atrosepticum--1||s__Pectobacterium betavasculorum--1||s__Pectobacterium brasiliense--1||s__Pectobacterium brasiliense_A--1||s__Pectobacterium carotovorum--1||s__Pectobacterium fontis--1||s__Pectobacterium parmentieri--1||s__Pectobacterium peruviense--1||s__Pectobacterium polaris--1||s__Pectobacterium polonicum--1||s__Pectobacterium punjabense--1||s__Pectobacterium sp013449375--1||s__Pectobacterium wasabiae--1||s__Pectobacterium zantedeschiae--1||s__Samsonia erythrinae--1||s__Symbiopectobacterium endolongispinus--1:heptad_counter=MCP-24H--1||MCP-36H--36:lbd_counter=NIT--1:lca_tree=f__Enterobacteriaceae:length_avg=101.0:length_max=141.0:length_min=25.0:length_std=54.48547206977899:length_sum=404.0:mismatch_avg=1.0:mismatch_max=1.0:mismatch_min=1.0:mismatch_std=0.0:mismatch_sum=4.0:name=N551806:qcovhsp_avg=98.52499999999999:qcovhsp_max=100.0:qcovhsp_min=96.2:qcovhsp_std=1.8391574157749502:qcovhsp_sum=394.09999999999997:qend_avg=101.25:qend_max=141.0:qend_min=26.0:qend_std=54.02082931610732:qend_sum=405.0:qstart_avg=1.25:qstart_max=2.0:qstart_min=1.0:qstart_std=0.5:qstart_sum=5.0:ref_name_counter=RS_GCF_000406145.1_protein.faa_NZ_CM001976.1_2982@PF00015_full_PFAM.446.617--3||RS_GCF_018221465.1_protein.faa_NZ_JAAIKR010000012.1_98@PF00015_full_PFAM.4.34--1:scovhsp_avg=76.25:scovhsp_max=83.3:scovhsp_min=57.3:scovhsp_std=12.646343345014797:scovhsp_sum=305.0:send_avg=118.75:send_max=156.0:send_min=26.0:send_std=61.99663969388449:send_sum=475.0:sstart_avg=18.75:sstart_max=59.0:sstart_min=2.0:sstart_std=26.936654085712526:sstart_sum=75.0])0.755:0.0326878[&&NHX:Sample_counter=rhizpot1--1||rhizpot3--1||rhiztom1--1||rhiztom2--5||rhiztom3--1:Type_counter=GTDB--124||capture--9:besthit_avg=96.9:besthit_max=99.3:besthit_min=90.9:besthit_std=3.631115531073058:besthit_sum=484.5:bitscore_avg=151.6:bitscore_max=243.0:bitscore_min=46.2:bitscore_std=95.89223117646183:bitscore_sum=758.0:capture_class_counter=c__Alphaproteobacteria--2||c__Desulfobulbia--1||c__Gammaproteobacteria--6:capture_domain_counter=d__Bacteria--9:capture_family_counter=f__Burkholderiaceae--1||f__Competibacteraceae--1||f__Desulfurivibrionaceae--1||f__Devosiaceae--1||f__Enterobacteriaceae--3||f__Rhizobiaceae--1||f__Steroidobacteraceae--1:capture_genus_counter=g__Contendobacter--1||g__Devosia--1||g__Dickeya--3||g__Herbaspirillum--1||g__Sinorhizobium--1||g__Steroidobacter_A--1||g__UBA5123--1:capture_order_counter=o__Burkholderiales--1||o__Competibacterales--1||o__Desulfobulbales--1||o__Enterobacterales--3||o__Rhizobiales--2||o__Steroidobacterales--1:capture_phylum_counter=p__Desulfobacterota--1||p__Proteobacteria--8:capture_species_counter=s__Contendobacter sp012031845--1||s__Devosia sp018828145--1||s__Dickeya dadantii--3||s__Herbaspirillum robiniae--1||s__Sinorhizobium fredii--1||s__Steroidobacter_A soli--1||s__UBA5123 sp002414225--1:evalue_avg=8.52228e-10:evalue_max=4.26e-09:evalue_min=3.91e-83:evalue_std=1.9050025249117124e-09:evalue_sum=4.26114e-09:evoltype=D:gapopen_avg=0.0:gapopen_max=0.0:gapopen_min=0.0:gapopen_std=0.0:gapopen_sum=0.0:gtdb_class_counter=c__Gammaproteobacteria--124:gtdb_domain_counter=d__Bacteria--124:gtdb_family_counter=f__Enterobacteriaceae--30||f__Halomonadaceae--90||f__Rhodocyclaceae--2||f__Salinisphaeraceae--2:gtdb_genus_counter=g__Aidingimonas--1||g__Chromohalobacter--4||g__Dickeya--11||g__Halomonas--66||g__Halomonas_A--2||g__Halomonas_B--9||g__Halomonas_C--6||g__Halomonas_E--1||g__Pectobacterium--17||g__Pistricoccus--1||g__Salinisphaera--2||g__Samsonia--1||g__Symbiopectobacterium--1||g__Thauera--2:gtdb_order_counter=o__Burkholderiales--2||o__Enterobacterales--30||o__Nevskiales--2||o__Pseudomonadales--90:gtdb_phylum_counter=p__Proteobacteria--124:gtdb_species_counter=s__Aidingimonas lacisalsi--1||s__Chromohalobacter canadensis--1||s__Chromohalobacter israelensis--1||s__Chromohalobacter japonicus--1||s__Chromohalobacter salexigens_A--1||s__Dickeya aquatica--1||s__Dickeya chrysanthemi--1||s__Dickeya dadantii--1||s__Dickeya dianthicola--1||s__Dickeya fangzhongdai--1||s__Dickeya lacustris--1||s__Dickeya oryzae--1||s__Dickeya paradisiaca--1||s__Dickeya solani--1||s__Dickeya undicola--1||s__Dickeya zeae--1||s__Halomonas alkaliantarctica--2||s__Halomonas alkaliantarctica_A--1||s__Halomonas aquamarina--1||s__Halomonas arcis--1||s__Halomonas azerbaijanica--1||s__Halomonas boliviensis--1||s__Halomonas campaniensis--1||s__Halomonas campaniensis_A--1||s__Halomonas chromatireducens--3||s__Halomonas denitrificans--1||s__Halomonas desiderata--2||s__Halomonas fontilapidosi--1||s__Halomonas gudaonensis--1||s__Halomonas halophila--1||s__Halomonas kenyensis--2||s__Halomonas lactosivorans--1||s__Halomonas lionensis--1||s__Halomonas litopenaei--1||s__Halomonas litopenaei_A--1||s__Halomonas lutescens--1||s__Halomonas maris--1||s__Halomonas massiliensis--1||s__Halomonas montanilacus--2||s__Halomonas nitroreducens--1||s__Halomonas olivaria--1||s__Halomonas saccharevitans--1||s__Halomonas salina_B--1||s__Halomonas sedimenti--1||s__Halomonas shengliensis--1||s__Halomonas songnenensis--1||s__Halomonas sp000246875--2||s__Halomonas sp001507855--1||s__Halomonas sp002119345--1||s__Halomonas sp002366715--1||s__Halomonas sp002696125--1||s__Halomonas sp002966495--1||s__Halomonas sp003182195--1||s__Halomonas sp003336665--1||s__Halomonas sp003339685--1||s__Halomonas sp003552795--1||s__Halomonas sp003990195--1||s__Halomonas sp007129225--2||s__Halomonas sp007692655--1||s__Halomonas sp008297955--1||s__Halomonas sp009834345--1||s__Halomonas sp010993975--1||s__Halomonas sp010994375--1||s__Halomonas sp011050415--1||s__Halomonas sp014897985--1||s__Halomonas sp014931605--1||s__Halomonas sp015992245--1||s__Halomonas sp017868935--1||s__Halomonas sp900163645--1||s__Halomonas stercoripullorum--1||s__Halomonas stevensii--1||s__Halomonas subglaciescola--1||s__Halomonas titanicae--1||s__Halomonas zhanjiangensis--1||s__Halomonas_A xinjiangensis--2||s__Halomonas_B pantelleriensis--1||s__Halomonas_B socia--2||s__Halomonas_B sp001971685--1||s__Halomonas_B sp002286975--1||s__Halomonas_B sp013009075--2||s__Halomonas_B sp014779595--2||s__Halomonas_C coralii--1||s__Halomonas_C ilicicola--1||s__Halomonas_C sp001039575--1||s__Halomonas_C sp001577635--1||s__Halomonas_C sp900961225--1||s__Halomonas_C xianhensis--1||s__Halomonas_E taeanensis--1||s__Pectobacterium actinidiae--1||s__Pectobacterium aquaticum--1||s__Pectobacterium aroidearum--1||s__Pectobacterium atrosepticum--1||s__Pectobacterium betavasculorum--1||s__Pectobacterium brasiliense--1||s__Pectobacterium brasiliense_A--1||s__Pectobacterium carotovorum--1||s__Pectobacterium fontis--1||s__Pectobacterium parmentieri--1||s__Pectobacterium peruviense--1||s__Pectobacterium polaris--1||s__Pectobacterium polonicum--1||s__Pectobacterium punjabense--1||s__Pectobacterium sp013449375--1||s__Pectobacterium wasabiae--1||s__Pectobacterium zantedeschiae--1||s__Pistricoccus aurantiacus--1||s__Salinisphaera shabanensis--1||s__Salinisphaera sp002729955--1||s__Samsonia erythrinae--1||s__Symbiopectobacterium endolongispinus--1||s__Thauera aromatica--1||s__Thauera chlorobenzoica--1:heptad_counter=MCP-24H--1||MCP-36H--132:lbd_counter=NIT--1:lca=d__Bacteria:lca_tree=c__Gammaproteobacteria:length_avg=87.4:length_max=141.0:length_min=25.0:length_std=56.136440927440354:length_sum=437.0:mismatch_avg=1.4:mismatch_max=3.0:mismatch_min=1.0:mismatch_std=0.8944271909999159:mismatch_sum=7.0:name=N551807:qcovhsp_avg=98.24:qcovhsp_max=100.0:qcovhsp_min=96.2:qcovhsp_std=1.7155174146594956:qcovhsp_sum=491.2:qend_avg=87.8:qend_max=141.0:qend_min=26.0:qend_std=55.61654430113399:qend_sum=439.0:qstart_avg=1.4:qstart_max=2.0:qstart_min=1.0:qstart_std=0.5477225575051661:qstart_sum=7.0:ref_name_counter=GB_GCA_009830035.1_protein.faa_SZZY01000002.1_215@PF00015_full_PFAM.1.43--1||RS_GCF_000406145.1_protein.faa_NZ_CM001976.1_2982@PF00015_full_PFAM.446.617--3||RS_GCF_018221465.1_protein.faa_NZ_JAAIKR010000012.1_98@PF00015_full_PFAM.4.34--1:scovhsp_avg=76.72:scovhsp_max=83.3:scovhsp_min=57.3:scovhsp_std=11.002363382473787:scovhsp_sum=383.6:send_avg=101.8:send_max=156.0:send_min=26.0:send_std=65.72062081264906:send_sum=509.0:sstart_avg=15.4:sstart_max=59.0:sstart_min=2.0:sstart_std=24.5010203869145:sstart_sum=77.0],(RS_GCF_900105885.1_protein.faa_NZ_LT629780.1_1054@PF00015_full_PFAM.445.621:0.309241[&&NHX:Type=GTDB:gtdb_class=c__Gammaproteobacteria:gtdb_domain=d__Bacteria:gtdb_family=f__Pseudomonadaceae:gtdb_genus=g__Pseudomonas_K:gtdb_order=o__Pseudomonadales:gtdb_phylum=p__Proteobacteria:gtdb_species=s__Pseudomonas_K guangdongensis:heptad=MCP-36H:species=d__Bacteria_p__Proteobacteria_c__Gammaproteobacteria_o__Pseudomonadales_f__Pseudomonadaceae_g__Pseudomonas_K_s__Pseudomonas_K guangdongensis],(((RS_GCF_013393405.1_protein.faa_NZ_JABEVP010000019.1_16@PF00015_full_PFAM.493.673:0.00517031[&&NHX:Type=GTDB:gtdb_class=c__Gammaproteobacteria:gtdb_domain=d__Bacteria:gtdb_family=f__Halomonadaceae:gtdb_genus=g__Chromohalobacter:gtdb_order=o__Pseudomonadales:gtdb_phylum=p__Proteobacteria:gtdb_species=s__Chromohalobacter salexigens_A:heptad=MCP-36H:species=d__Bacteria_p__Proteobacteria_c__Gammaproteobacteria_o__Pseudomonadales_f__Halomonadaceae_g__Chromohalobacter_s__Chromohalobacter salexigens_A],(RS_GCF_004364315.1_protein.faa_NZ_SOBR01000001.1_561@PF00015_full_PFAM.491.673:0.0374117[&&NHX:Type=GTDB:gtdb_class=c__Gammaproteobacteria:gtdb_domain=d__Bacteria:gtdb_family=f__Halomonadaceae:gtdb_genus=g__Chromohalobacter:gtdb_order=o__Pseudomonadales:gtdb_phylum=p__Proteobacteria:gtdb_species=s__Chromohalobacter marismortui:heptad=MCP-36H:species=d__Bacteria_p__Proteobacteria_c__Gammaproteobacteria_o__Pseudomonadales_f__Halomonadaceae_g__Chromohalobacter_s__Chromohalobacter marismortui],GB_GCA_000761475.1_protein.faa_JQNW01000003.1_160@PF00015_full_PFAM.494.672:0.0317153[&&NHX:Type=GTDB:gtdb_class=c__Gammaproteobacteria:gtdb_domain=d__Bacteria:gtdb_family=f__Halomonadaceae:gtdb_genus=g__Chromohalobacter:gtdb_order=o__Pseudomonadales:gtdb_phylum=p__Proteobacteria:gtdb_species=s__Chromohalobacter israelensis:heptad=MCP-36H:species=d__Bacteria_p__Proteobacteria_c__Gammaproteobacteria_o__Pseudomonadales_f__Halomonadaceae_g__Chromohalobacter_s__Chromohalobacter israelensis])0.907:0.0310937[&&NHX:Sample_counter=:Type_counter=GTDB--2:capture_class_counter=:capture_domain_counter=:capture_family_counter=:capture_genus_counter=:capture_order_counter=:capture_phylum_counter=:capture_species_counter=:evoltype=D:gtdb_class_counter=c__Gammaproteobacteria--2:gtdb_domain_counter=d__Bacteria--2:gtdb_family_counter=f__Halomonadaceae--2:gtdb_genus_counter=g__Chromohalobacter--2:gtdb_order_counter=o__Pseudomonadales--2:gtdb_phylum_counter=p__Proteobacteria--2:gtdb_species_counter=s__Chromohalobacter israelensis--1||s__Chromohalobacter marismortui--1:heptad_counter=MCP-36H--2:lbd_counter=:lca=d__Bacteria:lca_tree=g__Chromohalobacter:name=N551812:ref_name_counter=])0.754:0.00506819[&&NHX:Sample_counter=:Type_counter=GTDB--3:capture_class_counter=:capture_domain_counter=:capture_family_counter=:capture_genus_counter=:capture_order_counter=:capture_phylum_counter=:capture_species_counter=:evoltype=D:gtdb_class_counter=c__Gammaproteobacteria--3:gtdb_domain_counter=d__Bacteria--3:gtdb_family_counter=f__Halomonadaceae--3:gtdb_genus_counter=g__Chromohalobacter--3:gtdb_order_counter=o__Pseudomonadales--3:gtdb_phylum_counter=p__Proteobacteria--3:gtdb_species_counter=s__Chromohalobacter israelensis--1||s__Chromohalobacter marismortui--1||s__Chromohalobacter salexigens_A--1:heptad_counter=MCP-36H--3:lbd_counter=:lca=d__Bacteria:lca_tree=g__Chromohalobacter:name=N551813:ref_name_counter=],(RS_GCF_000821045.2_protein.faa_NZ_LN651369.1_98@PF00015_full_PFAM.494.671:0.00514924[&&NHX:Type=GTDB:gtdb_class=c__Gammaproteobacteria:gtdb_domain=d__Bacteria:gtdb_family=f__Halomonadaceae:gtdb_genus=g__Chromohalobacter:gtdb_order=o__Pseudomonadales:gtdb_phylum=p__Proteobacteria:gtdb_species=s__Chromohalobacter japonicus:heptad=MCP-36H:species=d__Bacteria_p__Proteobacteria_c__Gammaproteobacteria_o__Pseudomonadales_f__Halomonadaceae_g__Chromohalobacter_s__Chromohalobacter japonicus],RS_GCF_900221025.1_protein.faa_NZ_OBQJ01000009.1_99@PF00015_full_PFAM.490.674:0.0118319[&&NHX:Type=GTDB:gtdb_class=c__Gammaproteobacteria:gtdb_domain=d__Bacteria:gtdb_family=f__Halomonadaceae:gtdb_genus=g__Chromohalobacter:gtdb_order=o__Pseudomonadales:gtdb_phylum=p__Proteobacteria:gtdb_species=s__Chromohalobacter canadensis:heptad=MCP-36H:species=d__Bacteria_p__Proteobacteria_c__Gammaproteobacteria_o__Pseudomonadales_f__Halomonadaceae_g__Chromohalobacter_s__Chromohalobacter canadensis])0.284:0.00648359[&&NHX:Sample_counter=:Type_counter=GTDB--2:capture_class_counter=:capture_domain_counter=:capture_family_counter=:capture_genus_counter=:capture_order_counter=:capture_phylum_counter=:capture_species_counter=:evoltype=D:gtdb_class_counter=c__Gammaproteobacteria--2:gtdb_domain_counter=d__Bacteria--2:gtdb_family_counter=f__Halomonadaceae--2:gtdb_genus_counter=g__Chromohalobacter--2:gtdb_order_counter=o__Pseudomonadales--2:gtdb_phylum_counter=p__Proteobacteria--2:gtdb_species_counter=s__Chromohalobacter canadensis--1||s__Chromohalobacter japonicus--1:heptad_counter=MCP-36H--2:lbd_counter=:lca=d__Bacteria:lca_tree=g__Chromohalobacter:name=N551816:ref_name_counter=])0.999:0.143527[&&NHX:Sample_counter=:Type_counter=GTDB--5:capture_class_counter=:capture_domain_counter=:capture_family_counter=:capture_genus_counter=:capture_order_counter=:capture_phylum_counter=:capture_species_counter=:evoltype=D:gtdb_class_counter=c__Gammaproteobacteria--5:gtdb_domain_counter=d__Bacteria--5:gtdb_family_counter=f__Halomonadaceae--5:gtdb_genus_counter=g__Chromohalobacter--5:gtdb_order_counter=o__Pseudomonadales--5:gtdb_phylum_counter=p__Proteobacteria--5:gtdb_species_counter=s__Chromohalobacter canadensis--1||s__Chromohalobacter israelensis--1||s__Chromohalobacter japonicus--1||s__Chromohalobacter marismortui--1||s__Chromohalobacter salexigens_A--1:heptad_counter=MCP-36H--5:lbd_counter=:lca=d__Bacteria:lca_tree=g__Chromohalobacter:name=N551817:ref_name_counter=],((RS_GCF_900106955.1_protein.faa_NZ_FNNI01000004.1_259@PF00015_full_PFAM.489.677:0.0343293[&&NHX:Type=GTDB:gtdb_class=c__Gammaproteobacteria:gtdb_domain=d__Bacteria:gtdb_family=f__Halomonadaceae:gtdb_genus=g__Aidingimonas:gtdb_order=o__Pseudomonadales:gtdb_phylum=p__Proteobacteria:gtdb_species=s__Aidingimonas halophila:heptad=MCP-36H:species=d__Bacteria_p__Proteobacteria_c__Gammaproteobacteria_o__Pseudomonadales_f__Halomonadaceae_g__Aidingimonas_s__Aidingimonas halophila],RS_GCF_008079445.1_protein.faa_NZ_VRYH01000002.1_234@PF00015_full_PFAM.491.679:0.0438028[&&NHX:Type=GTDB:gtdb_class=c__Gammaproteobacteria:gtdb_domain=d__Bacteria:gtdb_family=f__Halomonadaceae:gtdb_genus=g__Aidingimonas:gtdb_order=o__Pseudomonadales:gtdb_phylum=p__Proteobacteria:gtdb_species=s__Aidingimonas lacisalsi:heptad=MCP-36H:species=d__Bacteria_p__Proteobacteria_c__Gammaproteobacteria_o__Pseudomonadales_f__Halomonadaceae_g__Aidingimonas_s__Aidingimonas lacisalsi])0.957:0.0614547[&&NHX:Sample_counter=:Type_counter=GTDB--2:capture_class_counter=:capture_domain_counter=:capture_family_counter=:capture_genus_counter=:capture_order_counter=:capture_phylum_counter=:capture_species_counter=:evoltype=D:gtdb_class_counter=c__Gammaproteobacteria--2:gtdb_domain_counter=d__Bacteria--2:gtdb_family_counter=f__Halomonadaceae--2:gtdb_genus_counter=g__Aidingimonas--2:gtdb_order_counter=o__Pseudomonadales--2:gtdb_phylum_counter=p__Proteobacteria--2:gtdb_species_counter=s__Aidingimonas halophila--1||s__Aidingimonas lacisalsi--1:heptad_counter=MCP-36H--2:lbd_counter=:lca=d__Bacteria:lca_tree=g__Aidingimonas:name=N551820:ref_name_counter=],(((RS_GCF_900102875.1_protein.faa_NZ_FNGH01000003.1_59@PF00015_full_PFAM.489.676:0.0122703[&&NHX:Type=GTDB:gtdb_class=c__Gammaproteobacteria:gtdb_domain=d__Bacteria:gtdb_family=f__Halomonadaceae:gtdb_genus=g__Halomonas_B:gtdb_order=o__Pseudomonadales:gtdb_phylum=p__Proteobacteria:gtdb_species=s__Halomonas_B pantelleriensis:heptad=MCP-36H:species=d__Bacteria_p__Proteobacteria_c__Gammaproteobacteria_o__Pseudomonadales_f__Halomonadaceae_g__Halomonas_B_s__Halomonas_B pantelleriensis],(((RS_GCF_001971685.1_protein.faa_NZ_CP019326.1_3084@PF00015_full_PFAM.485.675:5e-09[&&NHX:Type=GTDB:gtdb_class=c__Gammaproteobacteria:gtdb_domain=d__Bacteria:gtdb_family=f__Halomonadaceae:gtdb_genus=g__Halomonas_B:gtdb_order=o__Pseudomonadales:gtdb_phylum=p__Proteobacteria:gtdb_species=s__Halomonas_B sp001971685:heptad=MCP-36H:species=d__Bacteria_p__Proteobacteria_c__Gammaproteobacteria_o__Pseudomonadales_f__Halomonadaceae_g__Halomonas_B_s__Halomonas_B sp001971685],RS_GCF_010977575.1_protein.faa_NZ_CP048812.1_2018@PF00015_full_PFAM.489.675:0.0119063[&&NHX:Type=GTDB:gtdb_class=c__Gammaproteobacteria:gtdb_domain=d__Bacteria:gtdb_family=f__Halomonadaceae:gtdb_genus=g__Halomonas_B:gtdb_order=o__Pseudomonadales:gtdb_phylum=p__Proteobacteria:gtdb_species=s__Halomonas_B socia:heptad=MCP-36H:species=d__Bacteria_p__Proteobacteria_c__Gammaproteobacteria_o__Pseudomonadales_f__Halomonadaceae_g__Halomonas_B_s__Halomonas_B socia])0.854:0.00382501[&&NHX:Sample_counter=:Type_counter=GTDB--2:capture_class_counter=:capture_domain_counter=:capture_family_counter=:capture_genus_counter=:capture_order_counter=:capture_phylum_counter=:capture_species_counter=:evoltype=D:gtdb_class_counter=c__Gammaproteobacteria--2:gtdb_domain_counter=d__Bacteria--2:gtdb_family_counter=f__Halomonadaceae--2:gtdb_genus_counter=g__Halomonas_B--2:gtdb_order_counter=o__Pseudomonadales--2:gtdb_phylum_counter=p__Proteobacteria--2:gtdb_species_counter=s__Halomonas_B socia--1||s__Halomonas_B sp001971685--1:heptad_counter=MCP-36H--2:lbd_counter=:lca=d__Bacteria:lca_tree=g__Halomonas_B:name=N551824:ref_name_counter=],RS_GCF_002286975.1_protein.faa_NZ_NSKB01000002.1_646@PF00015_full_PFAM.485.675:5e-09[&&NHX:Type=GTDB:gtdb_class=c__Gammaproteobacteria:gtdb_domain=d__Bacteria:gtdb_family=f__Halomonadaceae:gtdb_genus=g__Halomonas_B:gtdb_order=o__Pseudomonadales:gtdb_phylum=p__Proteobacteria:gtdb_species=s__Halomonas_B sp002286975:heptad=MCP-36H:species=d__Bacteria_p__Proteobacteria_c__Gammaproteobacteria_o__Pseudomonadales_f__Halomonadaceae_g__Halomonas_B_s__Halomonas_B sp002286975])0.919:0.00774315[&&NHX:Sample_counter=:Type_counter=GTDB--3:capture_class_counter=:capture_domain_counter=:capture_family_counter=:capture_genus_counter=:capture_order_counter=:capture_phylum_counter=:capture_species_counter=:evoltype=D:gtdb_class_counter=c__Gammaproteobacteria--3:gtdb_domain_counter=d__Bacteria--3:gtdb_family_counter=f__Halomonadaceae--3:gtdb_genus_counter=g__Halomonas_B--3:gtdb_order_counter=o__Pseudomonadales--3:gtdb_phylum_counter=p__Proteobacteria--3:gtdb_species_counter=s__Halomonas_B socia--1||s__Halomonas_B sp001971685--1||s__Halomonas_B sp002286975--1:heptad_counter=MCP-36H--3:lbd_counter=:lca=d__Bacteria:lca_tree=g__Halomonas_B:name=N551826:ref_name_counter=],RS_GCF_014779595.1_protein.faa_NZ_JACXZT010000019.1_64@PF00015_full_PFAM.492.676:5e-09[&&NHX:Type=GTDB:gtdb_class=c__Gammaproteobacteria:gtdb_domain=d__Bacteria:gtdb_family=f__Halomonadaceae:gtdb_genus=g__Halomonas_B:gtdb_order=o__Pseudomonadales:gtdb_phylum=p__Proteobacteria:gtdb_species=s__Halomonas_B sp014779595:heptad=MCP-36H:species=d__Bacteria_p__Proteobacteria_c__Gammaproteobacteria_o__Pseudomonadales_f__Halomonadaceae_g__Halomonas_B_s__Halomonas_B sp014779595])0.864:0.0115831[&&NHX:Sample_counter=:Type_counter=GTDB--4:capture_class_counter=:capture_domain_counter=:capture_family_counter=:capture_genus_counter=:capture_order_counter=:capture_phylum_counter=:capture_species_counter=:evoltype=D:gtdb_class_counter=c__Gammaproteobacteria--4:gtdb_domain_counter=d__Bacteria--4:gtdb_family_counter=f__Halomonadaceae--4:gtdb_genus_counter=g__Halomonas_B--4:gtdb_order_counter=o__Pseudomonadales--4:gtdb_phylum_counter=p__Proteobacteria--4:gtdb_species_counter=s__Halomonas_B socia--1||s__Halomonas_B sp001971685--1||s__Halomonas_B sp002286975--1||s__Halomonas_B sp014779595--1:heptad_counter=MCP-36H--4:lbd_counter=:lca=d__Bacteria:lca_tree=g__Halomonas_B:name=N551828:ref_name_counter=])0.976:0.0818071[&&NHX:Sample_counter=:Type_counter=GTDB--5:capture_class_counter=:capture_domain_counter=:capture_family_counter=:capture_genus_counter=:capture_order_counter=:capture_phylum_counter=:capture_species_counter=:evoltype=D:gtdb_class_counter=c__Gammaproteobacteria--5:gtdb_domain_counter=d__Bacteria--5:gtdb_family_counter=f__Halomonadaceae--5:gtdb_genus_counter=g__Halomonas_B--5:gtdb_order_counter=o__Pseudomonadales--5:gtdb_phylum_counter=p__Proteobacteria--5:gtdb_species_counter=s__Halomonas_B pantelleriensis--1||s__Halomonas_B socia--1||s__Halomonas_B sp001971685--1||s__Halomonas_B sp002286975--1||s__Halomonas_B sp014779595--1:heptad_counter=MCP-36H--5:lbd_counter=:lca=d__Bacteria:lca_tree=g__Halomonas_B:name=N551829:ref_name_counter=],((RS_GCF_013697085.1_protein.faa_NZ_JACEFT010000003.1_78@PF00015_full_PFAM.496.670:0.0899675[&&NHX:Type=GTDB:gtdb_class=c__Gammaproteobacteria:gtdb_domain=d__Bacteria:gtdb_family=f__Halomonadaceae:gtdb_genus=g__Halomonas:gtdb_order=o__Pseudomonadales:gtdb_phylum=p__Proteobacteria:gtdb_species=s__Halomonas kenyensis:heptad=MCP-36H:species=d__Bacteria_p__Proteobacteria_c__Gammaproteobacteria_o__Pseudomonadales_f__Halomonadaceae_g__Halomonas_s__Halomonas kenyensis],RS_GCF_002879615.1_protein.faa_NZ_PNRF01000013.1_112@PF00015_full_PFAM.494.671:0.0532698[&&NHX:Type=GTDB:gtdb_class=c__Gammaproteobacteria:gtdb_domain=d__Bacteria:gtdb_family=f__Halomonadaceae:gtdb_genus=g__Halomonas:gtdb_order=o__Pseudomonadales:gtdb_phylum=p__Proteobacteria:gtdb_species=s__Halomonas endophytica:heptad=MCP-36H:species=d__Bacteria_p__Proteobacteria_c__Gammaproteobacteria_o__Pseudomonadales_f__Halomonadaceae_g__Halomonas_s__Halomonas endophytica])0.996:0.116846[&&NHX:Sample_counter=:Type_counter=GTDB--2:capture_class_counter=:capture_domain_counter=:capture_family_counter=:capture_genus_counter=:capture_order_counter=:capture_phylum_counter=:capture_species_counter=:evoltype=D:gtdb_class_counter=c__Gammaproteobacteria--2:gtdb_domain_counter=d__Bacteria--2:gtdb_family_counter=f__Halomonadaceae--2:gtdb_genus_counter=g__Halomonas--2:gtdb_order_counter=o__Pseudomonadales--2:gtdb_phylum_counter=p__Proteobacteria--2:gtdb_species_counter=s__Halomonas endophytica--1||s__Halomonas kenyensis--1:heptad_counter=MCP-36H--2:lbd_counter=:lca=d__Bacteria:lca_tree=g__Halomonas:name=N551832:ref_name_counter=],((RS_GCF_003990195.1_protein.faa_NZ_RZHD01000003.1_130@PF00015_full_PFAM.488.659:0.0237036[&&NHX:Type=GTDB:gtdb_class=c__Gammaproteobacteria:gtdb_domain=d__Bacteria:gtdb_family=f__Halomonadaceae:gtdb_genus=g__Halomonas:gtdb_order=o__Pseudomonadales:gtdb_phylum=p__Proteobacteria:gtdb_species=s__Halomonas sp003990195:heptad=MCP-36H:species=d__Bacteria_p__Proteobacteria_c__Gammaproteobacteria_o__Pseudomonadales_f__Halomonadaceae_g__Halomonas_s__Halomonas sp003990195],RS_GCF_003002925.1_protein.faa_NZ_PVTK01000001.1_627@PF00015_full_PFAM.480.657:0.016383[&&NHX:Type=GTDB:gtdb_class=c__Gammaproteobacteria:gtdb_domain=d__Bacteria:gtdb_family=f__Halomonadaceae:gtdb_genus=g__Halomonas:gtdb_order=o__Pseudomonadales:gtdb_phylum=p__Proteobacteria:gtdb_species=s__Halomonas songnenensis:heptad=MCP-36H:species=d__Bacteria_p__Proteobacteria_c__Gammaproteobacteria_o__Pseudomonadales_f__Halomonadaceae_g__Halomonas_s__Halomonas songnenensis])0.973:0.044584[&&NHX:Sample_counter=:Type_counter=GTDB--2:capture_class_counter=:capture_domain_counter=:capture_family_counter=:capture_genus_counter=:capture_order_counter=:capture_phylum_counter=:capture_species_counter=:evoltype=D:gtdb_class_counter=c__Gammaproteobacteria--2:gtdb_domain_counter=d__Bacteria--2:gtdb_family_counter=f__Halomonadaceae--2:gtdb_genus_counter=g__Halomonas--2:gtdb_order_counter=o__Pseudomonadales--2:gtdb_phylum_counter=p__Proteobacteria--2:gtdb_species_counter=s__Halomonas songnenensis--1||s__Halomonas sp003990195--1:heptad_counter=MCP-36H--2:lbd_counter=:lca=d__Bacteria:lca_tree=g__Halomonas:name=N551835:ref_name_counter=],(((RS_GCF_003990195.1_protein.faa_NZ_RZHD01000003.1_329@PF00015_full_PFAM.468.665:0.00387623[&&NHX:Type=GTDB:gtdb_class=c__Gammaproteobacteria:gtdb_domain=d__Bacteria:gtdb_family=f__Halomonadaceae:gtdb_genus=g__Halomonas:gtdb_order=o__Pseudomonadales:gtdb_phylum=p__Proteobacteria:gtdb_species=s__Halomonas sp003990195:heptad=MCP-36H:species=d__Bacteria_p__Proteobacteria_c__Gammaproteobacteria_o__Pseudomonadales_f__Halomonadaceae_g__Halomonas_s__Halomonas sp003990195],RS_GCF_003990185.1_protein.faa_NZ_RZHF01000005.1_87@PF00015_full_PFAM.485.665:5e-09[&&NHX:Type=GTDB:gtdb_class=c__Gammaproteobacteria:gtdb_domain=d__Bacteria:gtdb_family=f__Halomonadaceae:gtdb_genus=g__Halomonas:gtdb_order=o__Pseudomonadales:gtdb_phylum=p__Proteobacteria:gtdb_species=s__Halomonas nanhaiensis:heptad=MCP-36H:species=d__Bacteria_p__Proteobacteria_c__Gammaproteobacteria_o__Pseudomonadales_f__Halomonadaceae_g__Halomonas_s__Halomonas nanhaiensis])0.996:0.0277545[&&NHX:Sample_counter=:Type_counter=GTDB--2:capture_class_counter=:capture_domain_counter=:capture_family_counter=:capture_genus_counter=:capture_order_counter=:capture_phylum_counter=:capture_species_counter=:evoltype=D:gtdb_class_counter=c__Gammaproteobacteria--2:gtdb_domain_counter=d__Bacteria--2:gtdb_family_counter=f__Halomonadaceae--2:gtdb_genus_counter=g__Halomonas--2:gtdb_order_counter=o__Pseudomonadales--2:gtdb_phylum_counter=p__Proteobacteria--2:gtdb_species_counter=s__Halomonas nanhaiensis--1||s__Halomonas sp003990195--1:heptad_counter=MCP-36H--2:lbd_counter=:lca=d__Bacteria:lca_tree=g__Halomonas:name=N551838:ref_name_counter=],(RS_GCF_014897985.1_protein.faa_NZ_JABUZA010000005.1_110@PF00015_full_PFAM.491.665:0.00422289[&&NHX:Type=GTDB:gtdb_class=c__Gammaproteobacteria:gtdb_domain=d__Bacteria:gtdb_family=f__Halomonadaceae:gtdb_genus=g__Halomonas:gtdb_order=o__Pseudomonadales:gtdb_phylum=p__Proteobacteria:gtdb_species=s__Halomonas sp014897985:heptad=MCP-36H:species=d__Bacteria_p__Proteobacteria_c__Gammaproteobacteria_o__Pseudomonadales_f__Halomonadaceae_g__Halomonas_s__Halomonas sp014897985],(RS_GCF_000377665.1_protein.faa_NZ_KB898647.1_305@PF00015_full_PFAM.481.656:0.0126039[&&NHX:Type=GTDB:gtdb_class=c__Gammaproteobacteria:gtdb_domain=d__Bacteria:gtdb_family=f__Halomonadaceae:gtdb_genus=g__Halomonas:gtdb_order=o__Pseudomonadales:gtdb_phylum=p__Proteobacteria:gtdb_species=s__Halomonas zhanjiangensis:heptad=MCP-36H:species=d__Bacteria_p__Proteobacteria_c__Gammaproteobacteria_o__Pseudomonadales_f__Halomonadaceae_g__Halomonas_s__Halomonas zhanjiangensis],((GB_GCA_017983445.1_protein.faa_JAGOBJ010000001.1_402@PF00015_full_PFAM.493.667:5e-09[&&NHX:Type=GTDB:gtdb_class=c__Gammaproteobacteria:gtdb_domain=d__Bacteria:gtdb_family=f__Halomonadaceae:gtdb_genus=g__Halomonas:gtdb_order=o__Pseudomonadales:gtdb_phylum=p__Proteobacteria:gtdb_species=s__Halomonas sp017983445:heptad=MCP-36H:species=d__Bacteria_p__Proteobacteria_c__Gammaproteobacteria_o__Pseudomonadales_f__Halomonadaceae_g__Halomonas_s__Halomonas sp017983445],GB_GCA_017983445.1_protein.faa_JAGOBJ010000001.1_404@PF00015_full_PFAM.487.660:5e-09[&&NHX:Type=GTDB:gtdb_class=c__Gammaproteobacteria:gtdb_domain=d__Bacteria:gtdb_family=f__Halomonadaceae:gtdb_genus=g__Halomonas:gtdb_order=o__Pseudomonadales:gtdb_phylum=p__Proteobacteria:gtdb_species=s__Halomonas sp017983445:heptad=MCP-36H:species=d__Bacteria_p__Proteobacteria_c__Gammaproteobacteria_o__Pseudomonadales_f__Halomonadaceae_g__Halomonas_s__Halomonas sp017983445])0.926:0.00849478[&&NHX:Sample_counter=:Type_counter=GTDB--2:capture_class_counter=:capture_domain_counter=:capture_family_counter=:capture_genus_counter=:capture_order_counter=:capture_phylum_counter=:capture_species_counter=:evoltype=D:gtdb_class_counter=c__Gammaproteobacteria--2:gtdb_domain_counter=d__Bacteria--2:gtdb_family_counter=f__Halomonadaceae--2:gtdb_genus_counter=g__Halomonas--2:gtdb_order_counter=o__Pseudomonadales--2:gtdb_phylum_counter=p__Proteobacteria--2:gtdb_species_counter=s__Halomonas sp017983445--2:heptad_counter=MCP-36H--2:lbd_counter=:lca=d__Bacteria:lca_tree=s__Halomonas sp017983445:name=N551843:ref_name_counter=],RS_GCF_000377665.1_protein.faa_NZ_KB898647.1_303@PF00015_full_PFAM.490.667:5e-09[&&NHX:Type=GTDB:gtdb_class=c__Gammaproteobacteria:gtdb_domain=d__Bacteria:gtdb_family=f__Halomonadaceae:gtdb_genus=g__Halomonas:gtdb_order=o__Pseudomonadales:gtdb_phylum=p__Proteobacteria:gtdb_species=s__Halomonas zhanjiangensis:heptad=MCP-36H:species=d__Bacteria_p__Proteobacteria_c__Gammaproteobacteria_o__Pseudomonadales_f__Halomonadaceae_g__Halomonas_s__Halomonas zhanjiangensis])0:5e-09[&&NHX:Sample_counter=:Type_counter=GTDB--3:capture_class_counter=:capture_domain_counter=:capture_family_counter=:capture_genus_counter=:capture_order_counter=:capture_phylum_counter=:capture_species_counter=:evoltype=D:gtdb_class_counter=c__Gammaproteobacteria--3:gtdb_domain_counter=d__Bacteria--3:gtdb_family_counter=f__Halomonadaceae--3:gtdb_genus_counter=g__Halomonas--3:gtdb_order_counter=o__Pseudomonadales--3:gtdb_phylum_counter=p__Proteobacteria--3:gtdb_species_counter=s__Halomonas sp017983445--2||s__Halomonas zhanjiangensis--1:heptad_counter=MCP-36H--3:lbd_counter=:lca=d__Bacteria:lca_tree=g__Halomonas:name=N551845:ref_name_counter=])0:5e-09[&&NHX:Sample_counter=:Type_counter=GTDB--4:capture_class_counter=:capture_domain_counter=:capture_family_counter=:capture_genus_counter=:capture_order_counter=:capture_phylum_counter=:capture_species_counter=:evoltype=D:gtdb_class_counter=c__Gammaproteobacteria--4:gtdb_domain_counter=d__Bacteria--4:gtdb_family_counter=f__Halomonadaceae--4:gtdb_genus_counter=g__Halomonas--4:gtdb_order_counter=o__Pseudomonadales--4:gtdb_phylum_counter=p__Proteobacteria--4:gtdb_species_counter=s__Halomonas sp017983445--2||s__Halomonas zhanjiangensis--2:heptad_counter=MCP-36H--4:lbd_counter=:lca=d__Bacteria:lca_tree=g__Halomonas:name=N551846:ref_name_counter=])0:6e-09[&&NHX:Sample_counter=:Type_counter=GTDB--5:capture_class_counter=:capture_domain_counter=:capture_family_counter=:capture_genus_counter=:capture_order_counter=:capture_phylum_counter=:capture_species_counter=:evoltype=D:gtdb_class_counter=c__Gammaproteobacteria--5:gtdb_domain_counter=d__Bacteria--5:gtdb_family_counter=f__Halomonadaceae--5:gtdb_genus_counter=g__Halomonas--5:gtdb_order_counter=o__Pseudomonadales--5:gtdb_phylum_counter=p__Proteobacteria--5:gtdb_species_counter=s__Halomonas sp014897985--1||s__Halomonas sp017983445--2||s__Halomonas zhanjiangensis--2:heptad_counter=MCP-36H--5:lbd_counter=:lca=d__Bacteria:lca_tree=g__Halomonas:name=N551847:ref_name_counter=])0.909:0.013324[&&NHX:Sample_counter=:Type_counter=GTDB--7:capture_class_counter=:capture_domain_counter=:capture_family_counter=:capture_genus_counter=:capture_order_counter=:capture_phylum_counter=:capture_species_counter=:evoltype=D:gtdb_class_counter=c__Gammaproteobacteria--7:gtdb_domain_counter=d__Bacteria--7:gtdb_family_counter=f__Halomonadaceae--7:gtdb_genus_counter=g__Halomonas--7:gtdb_order_counter=o__Pseudomonadales--7:gtdb_phylum_counter=p__Proteobacteria--7:gtdb_species_counter=s__Halomonas nanhaiensis--1||s__Halomonas sp003990195--1||s__Halomonas sp014897985--1||s__Halomonas sp017983445--2||s__Halomonas zhanjiangensis--2:heptad_counter=MCP-36H--7:lbd_counter=:lca=d__Bacteria:lca_tree=g__Halomonas:name=N551848:ref_name_counter=],(((((RS_GCF_900086985.1_protein.faa_NZ_LT593974.1_2670@PF00015_full_PFAM.489.672:0.0160954[&&NHX:Type=GTDB:gtdb_class=c__Gammaproteobacteria:gtdb_domain=d__Bacteria:gtdb_family=f__Halomonadaceae:gtdb_genus=g__Halomonas:gtdb_order=o__Pseudomonadales:gtdb_phylum=p__Proteobacteria:gtdb_species=s__Halomonas sp900086985:heptad=MCP-36H:species=d__Bacteria_p__Proteobacteria_c__Gammaproteobacteria_o__Pseudomonadales_f__Halomonadaceae_g__Halomonas_s__Halomonas sp900086985],(RS_GCF_014263395.1_protein.faa_NZ_CP058321.1_860@PF00015_full_PFAM.493.669:5e-09[&&NHX:Type=GTDB:gtdb_class=c__Gammaproteobacteria:gtdb_domain=d__Bacteria:gtdb_family=f__Halomonadaceae:gtdb_genus=g__Halomonas:gtdb_order=o__Pseudomonadales:gtdb_phylum=p__Proteobacteria:gtdb_species=s__Halomonas sp014263395:heptad=MCP-36H:species=d__Bacteria_p__Proteobacteria_c__Gammaproteobacteria_o__Pseudomonadales_f__Halomonadaceae_g__Halomonas_s__Halomonas sp014263395],(RS_GCF_015767635.1_protein.faa_NZ_CP065230.1_870@PF00015_full_PFAM.489.669:6e-09[&&NHX:Type=GTDB:gtdb_class=c__Gammaproteobacteria:gtdb_domain=d__Bacteria:gtdb_family=f__Halomonadaceae:gtdb_genus=g__Halomonas:gtdb_order=o__Pseudomonadales:gtdb_phylum=p__Proteobacteria:gtdb_species=s__Halomonas sp002119345:heptad=MCP-36H:species=d__Bacteria_p__Proteobacteria_c__Gammaproteobacteria_o__Pseudomonadales_f__Halomonadaceae_g__Halomonas_s__Halomonas sp002119345],RS_GCF_900111305.1_protein.faa_NZ_FOGS01000004.1_79@PF00015_full_PFAM.472.669:0.00364271[&&NHX:Type=GTDB:gtdb_class=c__Gammaproteobacteria:gtdb_domain=d__Bacteria:gtdb_family=f__Halomonadaceae:gtdb_genus=g__Halomonas:gtdb_order=o__Pseudomonadales:gtdb_phylum=p__Proteobacteria:gtdb_species=s__Halomonas subterranea:heptad=MCP-36H:species=d__Bacteria_p__Proteobacteria_c__Gammaproteobacteria_o__Pseudomonadales_f__Halomonadaceae_g__Halomonas_s__Halomonas subterranea])0.929:0.00728554[&&NHX:Sample_counter=:Type_counter=GTDB--2:capture_class_counter=:capture_domain_counter=:capture_family_counter=:capture_genus_counter=:capture_order_counter=:capture_phylum_counter=:capture_species_counter=:evoltype=D:gtdb_class_counter=c__Gammaproteobacteria--2:gtdb_domain_counter=d__Bacteria--2:gtdb_family_counter=f__Halomonadaceae--2:gtdb_genus_counter=g__Halomonas--2:gtdb_order_counter=o__Pseudomonadales--2:gtdb_phylum_counter=p__Proteobacteria--2:gtdb_species_counter=s__Halomonas sp002119345--1||s__Halomonas subterranea--1:heptad_counter=MCP-36H--2:lbd_counter=:lca=d__Bacteria:lca_tree=g__Halomonas:name=N551853:ref_name_counter=])0.77:0.00391847[&&NHX:Sample_counter=:Type_counter=GTDB--3:capture_class_counter=:capture_domain_counter=:capture_family_counter=:capture_genus_counter=:capture_order_counter=:capture_phylum_counter=:capture_species_counter=:evoltype=D:gtdb_class_counter=c__Gammaproteobacteria--3:gtdb_domain_counter=d__Bacteria--3:gtdb_family_counter=f__Halomonadaceae--3:gtdb_genus_counter=g__Halomonas--3:gtdb_order_counter=o__Pseudomonadales--3:gtdb_phylum_counter=p__Proteobacteria--3:gtdb_species_counter=s__Halomonas sp002119345--1||s__Halomonas sp014263395--1||s__Halomonas subterranea--1:heptad_counter=MCP-36H--3:lbd_counter=:lca=d__Bacteria:lca_tree=g__Halomonas:name=N551854:ref_name_counter=])0.924:0.0146269[&&NHX:Sample_counter=:Type_counter=GTDB--4:capture_class_counter=:capture_domain_counter=:capture_family_counter=:capture_genus_counter=:capture_order_counter=:capture_phylum_counter=:capture_species_counter=:evoltype=D:gtdb_class_counter=c__Gammaproteobacteria--4:gtdb_domain_counter=d__Bacteria--4:gtdb_family_counter=f__Halomonadaceae--4:gtdb_genus_counter=g__Halomonas--4:gtdb_order_counter=o__Pseudomonadales--4:gtdb_phylum_counter=p__Proteobacteria--4:gtdb_species_counter=s__Halomonas sp002119345--1||s__Halomonas sp014263395--1||s__Halomonas sp900086985--1||s__Halomonas subterranea--1:heptad_counter=MCP-36H--4:lbd_counter=:lca=d__Bacteria:lca_tree=g__Halomonas:name=N551855:ref_name_counter=],RS_GCF_900103865.1_protein.faa_NZ_FNII01000007.1_172@PF00015_full_PFAM.487.669:0.00770476[&&NHX:Type=GTDB:gtdb_class=c__Gammaproteobacteria:gtdb_domain=d__Bacteria:gtdb_family=f__Halomonadaceae:gtdb_genus=g__Halomonas:gtdb_order=o__Pseudomonadales:gtdb_phylum=p__Proteobacteria:gtdb_species=s__Halomonas arcis:heptad=MCP-36H:species=d__Bacteria_p__Proteobacteria_c__Gammaproteobacteria_o__Pseudomonadales_f__Halomonadaceae_g__Halomonas_s__Halomonas arcis])0.811:0.00396489[&&NHX:Sample_counter=:Type_counter=GTDB--5:capture_class_counter=:capture_domain_counter=:capture_family_counter=:capture_genus_counter=:capture_order_counter=:capture_phylum_counter=:capture_species_counter=:evoltype=D:gtdb_class_counter=c__Gammaproteobacteria--5:gtdb_domain_counter=d__Bacteria--5:gtdb_family_counter=f__Halomonadaceae--5:gtdb_genus_counter=g__Halomonas--5:gtdb_order_counter=o__Pseudomonadales--5:gtdb_phylum_counter=p__Proteobacteria--5:gtdb_species_counter=s__Halomonas arcis--1||s__Halomonas sp002119345--1||s__Halomonas sp014263395--1||s__Halomonas sp900086985--1||s__Halomonas subterranea--1:heptad_counter=MCP-36H--5:lbd_counter=:lca=d__Bacteria:lca_tree=g__Halomonas:name=N551857:ref_name_counter=],RS_GCF_000686925.1_protein.faa_NZ_KK366039.1_3261@PF00015_full_PFAM.487.668:5e-09[&&NHX:Type=GTDB:gtdb_class=c__Gammaproteobacteria:gtdb_domain=d__Bacteria:gtdb_family=f__Halomonadaceae:gtdb_genus=g__Halomonas:gtdb_order=o__Pseudomonadales:gtdb_phylum=p__Proteobacteria:gtdb_species=s__Halomonas sp000686925:heptad=MCP-36H:species=d__Bacteria_p__Proteobacteria_c__Gammaproteobacteria_o__Pseudomonadales_f__Halomonadaceae_g__Halomonas_s__Halomonas sp000686925])0.999:0.0496231[&&NHX:Sample_counter=:Type_counter=GTDB--6:capture_class_counter=:capture_domain_counter=:capture_family_counter=:capture_genus_counter=:capture_order_counter=:capture_phylum_counter=:capture_species_counter=:evoltype=D:gtdb_class_counter=c__Gammaproteobacteria--6:gtdb_domain_counter=d__Bacteria--6:gtdb_family_counter=f__Halomonadaceae--6:gtdb_genus_counter=g__Halomonas--6:gtdb_order_counter=o__Pseudomonadales--6:gtdb_phylum_counter=p__Proteobacteria--6:gtdb_species_counter=s__Halomonas arcis--1||s__Halomonas sp000686925--1||s__Halomonas sp002119345--1||s__Halomonas sp014263395--1||s__Halomonas sp900086985--1||s__Halomonas subterranea--1:heptad_counter=MCP-36H--6:lbd_counter=:lca=d__Bacteria:lca_tree=g__Halomonas:name=N551859:ref_name_counter=],(GB_GCA_002366715.1_protein.faa_DFBS01000008.1_43@PF00015_full_PFAM.467.661:0.00753644[&&NHX:Type=GTDB:gtdb_class=c__Gammaproteobacteria:gtdb_domain=d__Bacteria:gtdb_family=f__Halomonadaceae:gtdb_genus=g__Halomonas:gtdb_order=o__Pseudomonadales:gtdb_phylum=p__Proteobacteria:gtdb_species=s__Halomonas sp002366715:heptad=MCP-36H:species=d__Bacteria_p__Proteobacteria_c__Gammaproteobacteria_o__Pseudomonadales_f__Halomonadaceae_g__Halomonas_s__Halomonas sp002366715],(GB_GCA_011050415.1_protein.faa_DRFS01000024.1_73@PF00015_full_PFAM.463.661:0.010261[&&NHX:Type=GTDB:gtdb_class=c__Gammaproteobacteria:gtdb_domain=d__Bacteria:gtdb_family=f__Halomonadaceae:gtdb_genus=g__Halomonas:gtdb_order=o__Pseudomonadales:gtdb_phylum=p__Proteobacteria:gtdb_species=s__Halomonas sp011050415:heptad=MCP-36H:species=d__Bacteria_p__Proteobacteria_c__Gammaproteobacteria_o__Pseudomonadales_f__Halomonadaceae_g__Halomonas_s__Halomonas sp011050415],(((GB_GCA_007692655.1_protein.faa_REBQ01000096.1_9@PF00015_full_PFAM.487.661:0.0228829[&&NHX:Type=GTDB:gtdb_class=c__Gammaproteobacteria:gtdb_domain=d__Bacteria:gtdb_family=f__Halomonadaceae:gtdb_genus=g__Halomonas:gtdb_order=o__Pseudomonadales:gtdb_phylum=p__Proteobacteria:gtdb_species=s__Halomonas sp007692655:heptad=MCP-36H:species=d__Bacteria_p__Proteobacteria_c__Gammaproteobacteria_o__Pseudomonadales_f__Halomonadaceae_g__Halomonas_s__Halomonas sp007692655],RS_GCF_007991175.1_protein.faa_NZ_BJXV01000003.1_60@PF00015_full_PFAM.516.685:0.0229267[&&NHX:Type=GTDB:gtdb_class=c__Gammaproteobacteria:gtdb_domain=d__Bacteria:gtdb_family=f__Halomonadaceae:gtdb_genus=g__Halomonas:gtdb_order=o__Pseudomonadales:gtdb_phylum=p__Proteobacteria:gtdb_species=s__Halomonas variabilis:heptad=MCP-36H:species=d__Bacteria_p__Proteobacteria_c__Gammaproteobacteria_o__Pseudomonadales_f__Halomonadaceae_g__Halomonas_s__Halomonas variabilis])0.893:0.0170099[&&NHX:Sample_counter=:Type_counter=GTDB--2:capture_class_counter=:capture_domain_counter=:capture_family_counter=:capture_genus_counter=:capture_order_counter=:capture_phylum_counter=:capture_species_counter=:evoltype=D:gtdb_class_counter=c__Gammaproteobacteria--2:gtdb_domain_counter=d__Bacteria--2:gtdb_family_counter=f__Halomonadaceae--2:gtdb_genus_counter=g__Halomonas--2:gtdb_order_counter=o__Pseudomonadales--2:gtdb_phylum_counter=p__Proteobacteria--2:gtdb_species_counter=s__Halomonas sp007692655--1||s__Halomonas variabilis--1:heptad_counter=MCP-36H--2:lbd_counter=:lca=d__Bacteria:lca_tree=g__Halomonas:name=N551864:ref_name_counter=],((RS_GCF_002257525.1_protein.faa_NZ_CP022737.1_1499@PF00015_full_PFAM.485.662:0[&&NHX:Type=GTDB:gtdb_class=c__Gammaproteobacteria:gtdb_domain=d__Bacteria:gtdb_family=f__Halomonadaceae:gtdb_genus=g__Halomonas:gtdb_order=o__Pseudomonadales:gtdb_phylum=p__Proteobacteria:gtdb_species=s__Halomonas ventosae_B:heptad=MCP-36H:species=d__Bacteria_p__Proteobacteria_c__Gammaproteobacteria_o__Pseudomonadales_f__Halomonadaceae_g__Halomonas_s__Halomonas ventosae_B],RS_GCF_013371085.1_protein.faa_NZ_JABWCV010000001.1_104@PF00015_full_PFAM.476.653:0[&&NHX:Type=GTDB:gtdb_class=c__Gammaproteobacteria:gtdb_domain=d__Bacteria:gtdb_family=f__Halomonadaceae:gtdb_genus=g__Halomonas:gtdb_order=o__Pseudomonadales:gtdb_phylum=p__Proteobacteria:gtdb_species=s__Halomonas maris:heptad=MCP-36H:species=d__Bacteria_p__Proteobacteria_c__Gammaproteobacteria_o__Pseudomonadales_f__Halomonadaceae_g__Halomonas_s__Halomonas maris]):5e-09[&&NHX:Sample_counter=:Type_counter=GTDB--2:capture_class_counter=:capture_domain_counter=:capture_family_counter=:capture_genus_counter=:capture_order_counter=:capture_phylum_counter=:capture_species_counter=:evoltype=D:gtdb_class_counter=c__Gammaproteobacteria--2:gtdb_domain_counter=d__Bacteria--2:gtdb_family_counter=f__Halomonadaceae--2:gtdb_genus_counter=g__Halomonas--2:gtdb_order_counter=o__Pseudomonadales--2:gtdb_phylum_counter=p__Proteobacteria--2:gtdb_species_counter=s__Halomonas maris--1||s__Halomonas ventosae_B--1:heptad_counter=MCP-36H--2:lbd_counter=:lca=d__Bacteria:lca_tree=g__Halomonas:name=N551867:ref_name_counter=],((RS_GCF_001651035.1_protein.faa_NZ_LXRG01000173.1_189@PF00015_full_PFAM.480.662:5e-09[&&NHX:Type=GTDB:gtdb_class=c__Gammaproteobacteria:gtdb_domain=d__Bacteria:gtdb_family=f__Halomonadaceae:gtdb_genus=g__Halomonas:gtdb_order=o__Pseudomonadales:gtdb_phylum=p__Proteobacteria:gtdb_species=s__Halomonas sp001651035:heptad=MCP-36H:species=d__Bacteria_p__Proteobacteria_c__Gammaproteobacteria_o__Pseudomonadales_f__Halomonadaceae_g__Halomonas_s__Halomonas sp001651035],(RS_GCF_004364445.1_protein.faa_NZ_SOCZ01000001.1_418@PF00015_full_PFAM.485.663:5e-09[&&NHX:Type=GTDB:gtdb_class=c__Gammaproteobacteria:gtdb_domain=d__Bacteria:gtdb_family=f__Halomonadaceae:gtdb_genus=g__Halomonas:gtdb_order=o__Pseudomonadales:gtdb_phylum=p__Proteobacteria:gtdb_species=s__Halomonas alkaliantarctica:heptad=MCP-36H:species=d__Bacteria_p__Proteobacteria_c__Gammaproteobacteria_o__Pseudomonadales_f__Halomonadaceae_g__Halomonas_s__Halomonas alkaliantarctica],GB_GCA_004295565.1_protein.faa_AP019416.1_4990@PF00015_full_PFAM.483.630:0.0158681[&&NHX:Type=GTDB:gtdb_class=c__Gammaproteobacteria:gtdb_domain=d__Bacteria:gtdb_family=f__Halomonadaceae:gtdb_genus=g__Halomonas:gtdb_order=o__Pseudomonadales:gtdb_phylum=p__Proteobacteria:gtdb_species=s__Halomonas olivaria:heptad=MCP-36H:species=d__Bacteria_p__Proteobacteria_c__Gammaproteobacteria_o__Pseudomonadales_f__Halomonadaceae_g__Halomonas_s__Halomonas olivaria])0:5e-09[&&NHX:Sample_counter=:Type_counter=GTDB--2:capture_class_counter=:capture_domain_counter=:capture_family_counter=:capture_genus_counter=:capture_order_counter=:capture_phylum_counter=:capture_species_counter=:evoltype=D:gtdb_class_counter=c__Gammaproteobacteria--2:gtdb_domain_counter=d__Bacteria--2:gtdb_family_counter=f__Halomonadaceae--2:gtdb_genus_counter=g__Halomonas--2:gtdb_order_counter=o__Pseudomonadales--2:gtdb_phylum_counter=p__Proteobacteria--2:gtdb_species_counter=s__Halomonas alkaliantarctica--1||s__Halomonas olivaria--1:heptad_counter=MCP-36H--2:lbd_counter=:lca=d__Bacteria:lca_tree=g__Halomonas:name=N551871:ref_name_counter=])0:5e-09[&&NHX:Sample_counter=:Type_counter=GTDB--3:capture_class_counter=:capture_domain_counter=:capture_family_counter=:capture_genus_counter=:capture_order_counter=:capture_phylum_counter=:capture_species_counter=:evoltype=D:gtdb_class_counter=c__Gammaproteobacteria--3:gtdb_domain_counter=d__Bacteria--3:gtdb_family_counter=f__Halomonadaceae--3:gtdb_genus_counter=g__Halomonas--3:gtdb_order_counter=o__Pseudomonadales--3:gtdb_phylum_counter=p__Proteobacteria--3:gtdb_species_counter=s__Halomonas alkaliantarctica--1||s__Halomonas olivaria--1||s__Halomonas sp001651035--1:heptad_counter=MCP-36H--3:lbd_counter=:lca=d__Bacteria:lca_tree=g__Halomonas:name=N551872:ref_name_counter=],(RS_GCF_002211105.1_protein.faa_NZ_JPUA01000012.1_89@PF00015_full_PFAM.478.652:0.00854454[&&NHX:Type=GTDB:gtdb_class=c__Gammaproteobacteria:gtdb_domain=d__Bacteria:gtdb_family=f__Halomonadaceae:gtdb_genus=g__Halomonas:gtdb_order=o__Pseudomonadales:gtdb_phylum=p__Proteobacteria:gtdb_species=s__Halomonas campaniensis_A:heptad=MCP-36H:species=d__Bacteria_p__Proteobacteria_c__Gammaproteobacteria_o__Pseudomonadales_f__Halomonadaceae_g__Halomonas_s__Halomonas campaniensis_A],RS_GCF_000236035.1_protein.faa_NZ_JH393258.1_575@PF00015_full_PFAM.486.662:0.00423345[&&NHX:Type=GTDB:gtdb_class=c__Gammaproteobacteria:gtdb_domain=d__Bacteria:gtdb_family=f__Halomonadaceae:gtdb_genus=g__Halomonas:gtdb_order=o__Pseudomonadales:gtdb_phylum=p__Proteobacteria:gtdb_species=s__Halomonas boliviensis:heptad=MCP-36H:species=d__Bacteria_p__Proteobacteria_c__Gammaproteobacteria_o__Pseudomonadales_f__Halomonadaceae_g__Halomonas_s__Halomonas boliviensis])0:5e-09[&&NHX:Sample_counter=:Type_counter=GTDB--2:capture_class_counter=:capture_domain_counter=:capture_family_counter=:capture_genus_counter=:capture_order_counter=:capture_phylum_counter=:capture_species_counter=:evoltype=D:gtdb_class_counter=c__Gammaproteobacteria--2:gtdb_domain_counter=d__Bacteria--2:gtdb_family_counter=f__Halomonadaceae--2:gtdb_genus_counter=g__Halomonas--2:gtdb_order_counter=o__Pseudomonadales--2:gtdb_phylum_counter=p__Proteobacteria--2:gtdb_species_counter=s__Halomonas boliviensis--1||s__Halomonas campaniensis_A--1:heptad_counter=MCP-36H--2:lbd_counter=:lca=d__Bacteria:lca_tree=g__Halomonas:name=N551875:ref_name_counter=])0.923:0.00407322[&&NHX:Sample_counter=:Type_counter=GTDB--5:capture_class_counter=:capture_domain_counter=:capture_family_counter=:capture_genus_counter=:capture_order_counter=:capture_phylum_counter=:capture_species_counter=:evoltype=D:gtdb_class_counter=c__Gammaproteobacteria--5:gtdb_domain_counter=d__Bacteria--5:gtdb_family_counter=f__Halomonadaceae--5:gtdb_genus_counter=g__Halomonas--5:gtdb_order_counter=o__Pseudomonadales--5:gtdb_phylum_counter=p__Proteobacteria--5:gtdb_species_counter=s__Halomonas alkaliantarctica--1||s__Halomonas boliviensis--1||s__Halomonas campaniensis_A--1||s__Halomonas olivaria--1||s__Halomonas sp001651035--1:heptad_counter=MCP-36H--5:lbd_counter=:lca=d__Bacteria:lca_tree=g__Halomonas:name=N551876:ref_name_counter=])0:5e-09[&&NHX:Sample_counter=:Type_counter=GTDB--7:capture_class_counter=:capture_domain_counter=:capture_family_counter=:capture_genus_counter=:capture_order_counter=:capture_phylum_counter=:capture_species_counter=:evoltype=D:gtdb_class_counter=c__Gammaproteobacteria--7:gtdb_domain_counter=d__Bacteria--7:gtdb_family_counter=f__Halomonadaceae--7:gtdb_genus_counter=g__Halomonas--7:gtdb_order_counter=o__Pseudomonadales--7:gtdb_phylum_counter=p__Proteobacteria--7:gtdb_species_counter=s__Halomonas alkaliantarctica--1||s__Halomonas boliviensis--1||s__Halomonas campaniensis_A--1||s__Halomonas maris--1||s__Halomonas olivaria--1||s__Halomonas sp001651035--1||s__Halomonas ventosae_B--1:heptad_counter=MCP-36H--7:lbd_counter=:lca=d__Bacteria:lca_tree=g__Halomonas:name=N551877:ref_name_counter=])0:5e-09[&&NHX:Sample_counter=:Type_counter=GTDB--9:capture_class_counter=:capture_domain_counter=:capture_family_counter=:capture_genus_counter=:capture_order_counter=:capture_phylum_counter=:capture_species_counter=:evoltype=D:gtdb_class_counter=c__Gammaproteobacteria--9:gtdb_domain_counter=d__Bacteria--9:gtdb_family_counter=f__Halomonadaceae--9:gtdb_genus_counter=g__Halomonas--9:gtdb_order_counter=o__Pseudomonadales--9:gtdb_phylum_counter=p__Proteobacteria--9:gtdb_species_counter=s__Halomonas alkaliantarctica--1||s__Halomonas boliviensis--1||s__Halomonas campaniensis_A--1||s__Halomonas maris--1||s__Halomonas olivaria--1||s__Halomonas sp001651035--1||s__Halomonas sp007692655--1||s__Halomonas variabilis--1||s__Halomonas ventosae_B--1:heptad_counter=MCP-36H--9:lbd_counter=:lca=d__Bacteria:lca_tree=g__Halomonas:name=N551878:ref_name_counter=],((RS_GCF_000336575.1_protein.faa_NZ_AOPO01000015.1_80@PF00015_full_PFAM.487.661:6e-09[&&NHX:Type=GTDB:gtdb_class=c__Gammaproteobacteria:gtdb_domain=d__Bacteria:gtdb_family=f__Halomonadaceae:gtdb_genus=g__Halomonas:gtdb_order=o__Pseudomonadales:gtdb_phylum=p__Proteobacteria:gtdb_species=s__Halomonas titanicae:heptad=MCP-36H:species=d__Bacteria_p__Proteobacteria_c__Gammaproteobacteria_o__Pseudomonadales_f__Halomonadaceae_g__Halomonas_s__Halomonas titanicae],RS_GCF_013416325.1_protein.faa_NZ_JACCGK010000005.1_73@PF00015_full_PFAM.485.661:5e-09[&&NHX:Type=GTDB:gtdb_class=c__Gammaproteobacteria:gtdb_domain=d__Bacteria:gtdb_family=f__Halomonadaceae:gtdb_genus=g__Halomonas:gtdb_order=o__Pseudomonadales:gtdb_phylum=p__Proteobacteria:gtdb_species=s__Halomonas sedimenti:heptad=MCP-36H:species=d__Bacteria_p__Proteobacteria_c__Gammaproteobacteria_o__Pseudomonadales_f__Halomonadaceae_g__Halomonas_s__Halomonas sedimenti])0.94:0.00855474[&&NHX:Sample_counter=:Type_counter=GTDB--2:capture_class_counter=:capture_domain_counter=:capture_family_counter=:capture_genus_counter=:capture_order_counter=:capture_phylum_counter=:capture_species_counter=:evoltype=D:gtdb_class_counter=c__Gammaproteobacteria--2:gtdb_domain_counter=d__Bacteria--2:gtdb_family_counter=f__Halomonadaceae--2:gtdb_genus_counter=g__Halomonas--2:gtdb_order_counter=o__Pseudomonadales--2:gtdb_phylum_counter=p__Proteobacteria--2:gtdb_species_counter=s__Halomonas sedimenti--1||s__Halomonas titanicae--1:heptad_counter=MCP-36H--2:lbd_counter=:lca=d__Bacteria:lca_tree=g__Halomonas:name=N551881:ref_name_counter=],RS_GCF_001882345.1_protein.faa_NZ_MINL01000001.1_1469@PF00015_full_PFAM.477.652:0.00428826[&&NHX:Type=GTDB:gtdb_class=c__Gammaproteobacteria:gtdb_domain=d__Bacteria:gtdb_family=f__Halomonadaceae:gtdb_genus=g__Halomonas:gtdb_order=o__Pseudomonadales:gtdb_phylum=p__Proteobacteria:gtdb_species=s__Halomonas sp001882345:heptad=MCP-36H:species=d__Bacteria_p__Proteobacteria_c__Gammaproteobacteria_o__Pseudomonadales_f__Halomonadaceae_g__Halomonas_s__Halomonas sp001882345])0:5e-09[&&NHX:Sample_counter=:Type_counter=GTDB--3:capture_class_counter=:capture_domain_counter=:capture_family_counter=:capture_genus_counter=:capture_order_counter=:capture_phylum_counter=:capture_species_counter=:evoltype=D:gtdb_class_counter=c__Gammaproteobacteria--3:gtdb_domain_counter=d__Bacteria--3:gtdb_family_counter=f__Halomonadaceae--3:gtdb_genus_counter=g__Halomonas--3:gtdb_order_counter=o__Pseudomonadales--3:gtdb_phylum_counter=p__Proteobacteria--3:gtdb_species_counter=s__Halomonas sedimenti--1||s__Halomonas sp001882345--1||s__Halomonas titanicae--1:heptad_counter=MCP-36H--3:lbd_counter=:lca=d__Bacteria:lca_tree=g__Halomonas:name=N551883:ref_name_counter=])0.959:0.0184942[&&NHX:Sample_counter=:Type_counter=GTDB--12:capture_class_counter=:capture_domain_counter=:capture_family_counter=:capture_genus_counter=:capture_order_counter=:capture_phylum_counter=:capture_species_counter=:evoltype=D:gtdb_class_counter=c__Gammaproteobacteria--12:gtdb_domain_counter=d__Bacteria--12:gtdb_family_counter=f__Halomonadaceae--12:gtdb_genus_counter=g__Halomonas--12:gtdb_order_counter=o__Pseudomonadales--12:gtdb_phylum_counter=p__Proteobacteria--12:gtdb_species_counter=s__Halomonas alkaliantarctica--1||s__Halomonas boliviensis--1||s__Halomonas campaniensis_A--1||s__Halomonas maris--1||s__Halomonas olivaria--1||s__Halomonas sedimenti--1||s__Halomonas sp001651035--1||s__Halomonas sp001882345--1||s__Halomonas sp007692655--1||s__Halomonas titanicae--1||s__Halomonas variabilis--1||s__Halomonas ventosae_B--1:heptad_counter=MCP-36H--12:lbd_counter=:lca=d__Bacteria:lca_tree=g__Halomonas:name=N551884:ref_name_counter=])0.74:0.00523068[&&NHX:Sample_counter=:Type_counter=GTDB--13:capture_class_counter=:capture_domain_counter=:capture_family_counter=:capture_genus_counter=:capture_order_counter=:capture_phylum_counter=:capture_species_counter=:evoltype=D:gtdb_class_counter=c__Gammaproteobacteria--13:gtdb_domain_counter=d__Bacteria--13:gtdb_family_counter=f__Halomonadaceae--13:gtdb_genus_counter=g__Halomonas--13:gtdb_order_counter=o__Pseudomonadales--13:gtdb_phylum_counter=p__Proteobacteria--13:gtdb_species_counter=s__Halomonas alkaliantarctica--1||s__Halomonas boliviensis--1||s__Halomonas campaniensis_A--1||s__Halomonas maris--1||s__Halomonas olivaria--1||s__Halomonas sedimenti--1||s__Halomonas sp001651035--1||s__Halomonas sp001882345--1||s__Halomonas sp007692655--1||s__Halomonas sp011050415--1||s__Halomonas titanicae--1||s__Halomonas variabilis--1||s__Halomonas ventosae_B--1:heptad_counter=MCP-36H--13:lbd_counter=:lca=d__Bacteria:lca_tree=g__Halomonas:name=N551885:ref_name_counter=])0.902:0.0174156[&&NHX:Sample_counter=:Type_counter=GTDB--14:capture_class_counter=:capture_domain_counter=:capture_family_counter=:capture_genus_counter=:capture_order_counter=:capture_phylum_counter=:capture_species_counter=:evoltype=D:gtdb_class_counter=c__Gammaproteobacteria--14:gtdb_domain_counter=d__Bacteria--14:gtdb_family_counter=f__Halomonadaceae--14:gtdb_genus_counter=g__Halomonas--14:gtdb_order_counter=o__Pseudomonadales--14:gtdb_phylum_counter=p__Proteobacteria--14:gtdb_species_counter=s__Halomonas alkaliantarctica--1||s__Halomonas boliviensis--1||s__Halomonas campaniensis_A--1||s__Halomonas maris--1||s__Halomonas olivaria--1||s__Halomonas sedimenti--1||s__Halomonas sp001651035--1||s__Halomonas sp001882345--1||s__Halomonas sp002366715--1||s__Halomonas sp007692655--1||s__Halomonas sp011050415--1||s__Halomonas titanicae--1||s__Halomonas variabilis--1||s__Halomonas ventosae_B--1:heptad_counter=MCP-36H--14:lbd_counter=:lca=d__Bacteria:lca_tree=g__Halomonas:name=N551886:ref_name_counter=])0.596:0.00921717[&&NHX:Sample_counter=:Type_counter=GTDB--20:capture_class_counter=:capture_domain_counter=:capture_family_counter=:capture_genus_counter=:capture_order_counter=:capture_phylum_counter=:capture_species_counter=:evoltype=D:gtdb_class_counter=c__Gammaproteobacteria--20:gtdb_domain_counter=d__Bacteria--20:gtdb_family_counter=f__Halomonadaceae--20:gtdb_genus_counter=g__Halomonas--20:gtdb_order_counter=o__Pseudomonadales--20:gtdb_phylum_counter=p__Proteobacteria--20:gtdb_species_counter=s__Halomonas alkaliantarctica--1||s__Halomonas arcis--1||s__Halomonas boliviensis--1||s__Halomonas campaniensis_A--1||s__Halomonas maris--1||s__Halomonas olivaria--1||s__Halomonas sedimenti--1||s__Halomonas sp000686925--1||s__Halomonas sp001651035--1||s__Halomonas sp001882345--1||s__Halomonas sp002119345--1||s__Halomonas sp002366715--1||s__Halomonas sp007692655--1||s__Halomonas sp011050415--1||s__Halomonas sp014263395--1||s__Halomonas sp900086985--1||s__Halomonas subterranea--1||s__Halomonas titanicae--1||s__Halomonas variabilis--1||s__Halomonas ventosae_B--1:heptad_counter=MCP-36H--20:lbd_counter=:lca=d__Bacteria:lca_tree=g__Halomonas:name=N551887:ref_name_counter=],(((RS_GCF_002966495.1_protein.faa_NZ_CP016490.1_3156@PF00015_full_PFAM.2.104:0.0128236[&&NHX:Type=GTDB:gtdb_class=c__Gammaproteobacteria:gtdb_domain=d__Bacteria:gtdb_family=f__Halomonadaceae:gtdb_genus=g__Halomonas:gtdb_order=o__Pseudomonadales:gtdb_phylum=p__Proteobacteria:gtdb_species=s__Halomonas sp002966495:heptad=MCP-36H:species=d__Bacteria_p__Proteobacteria_c__Gammaproteobacteria_o__Pseudomonadales_f__Halomonadaceae_g__Halomonas_s__Halomonas sp002966495],GB_GCA_017515565.1_protein.faa_JAFWFN010000083.1_65@PF00015_full_PFAM.487.666:0.000603557[&&NHX:Type=GTDB:gtdb_class=c__Gammaproteobacteria:gtdb_domain=d__Bacteria:gtdb_family=f__Halomonadaceae:gtdb_genus=g__Halomonas:gtdb_order=o__Pseudomonadales:gtdb_phylum=p__Proteobacteria:gtdb_species=s__Halomonas sp017515565:heptad=MCP-36H:species=d__Bacteria_p__Proteobacteria_c__Gammaproteobacteria_o__Pseudomonadales_f__Halomonadaceae_g__Halomonas_s__Halomonas sp017515565])0.977:0.0538897[&&NHX:Sample_counter=:Type_counter=GTDB--2:capture_class_counter=:capture_domain_counter=:capture_family_counter=:capture_genus_counter=:capture_order_counter=:capture_phylum_counter=:capture_species_counter=:evoltype=D:gtdb_class_counter=c__Gammaproteobacteria--2:gtdb_domain_counter=d__Bacteria--2:gtdb_family_counter=f__Halomonadaceae--2:gtdb_genus_counter=g__Halomonas--2:gtdb_order_counter=o__Pseudomonadales--2:gtdb_phylum_counter=p__Proteobacteria--2:gtdb_species_counter=s__Halomonas sp002966495--1||s__Halomonas sp017515565--1:heptad_counter=MCP-36H--2:lbd_counter=:lca=d__Bacteria:lca_tree=g__Halomonas:name=N551890:ref_name_counter=],(RS_GCF_000275725.1_protein.faa_NZ_AJTS01000051.1_57@PF00015_full_PFAM.470.660:0.0037925[&&NHX:Type=GTDB:gtdb_class=c__Gammaproteobacteria:gtdb_domain=d__Bacteria:gtdb_family=f__Halomonadaceae:gtdb_genus=g__Halomonas:gtdb_order=o__Pseudomonadales:gtdb_phylum=p__Proteobacteria:gtdb_species=s__Halomonas stevensii:heptad=MCP-36H:species=d__Bacteria_p__Proteobacteria_c__Gammaproteobacteria_o__Pseudomonadales_f__Halomonadaceae_g__Halomonas_s__Halomonas stevensii],RS_GCF_014651775.1_protein.faa_NZ_BMXN01000012.1_17@PF00015_full_PFAM.488.676:5e-09[&&NHX:Type=GTDB:gtdb_class=c__Gammaproteobacteria:gtdb_domain=d__Bacteria:gtdb_family=f__Halomonadaceae:gtdb_genus=g__Halomonas:gtdb_order=o__Pseudomonadales:gtdb_phylum=p__Proteobacteria:gtdb_species=s__Halomonas hamiltonii:heptad=MCP-36H:species=d__Bacteria_p__Proteobacteria_c__Gammaproteobacteria_o__Pseudomonadales_f__Halomonadaceae_g__Halomonas_s__Halomonas hamiltonii])0.884:0.0221626[&&NHX:Sample_counter=:Type_counter=GTDB--2:capture_class_counter=:capture_domain_counter=:capture_family_counter=:capture_genus_counter=:capture_order_counter=:capture_phylum_counter=:capture_species_counter=:evoltype=D:gtdb_class_counter=c__Gammaproteobacteria--2:gtdb_domain_counter=d__Bacteria--2:gtdb_family_counter=f__Halomonadaceae--2:gtdb_genus_counter=g__Halomonas--2:gtdb_order_counter=o__Pseudomonadales--2:gtdb_phylum_counter=p__Proteobacteria--2:gtdb_species_counter=s__Halomonas hamiltonii--1||s__Halomonas stevensii--1:heptad_counter=MCP-36H--2:lbd_counter=:lca=d__Bacteria:lca_tree=g__Halomonas:name=N551893:ref_name_counter=])0.818:0.0190845[&&NHX:Sample_counter=:Type_counter=GTDB--4:capture_class_counter=:capture_domain_counter=:capture_family_counter=:capture_genus_counter=:capture_order_counter=:capture_phylum_counter=:capture_species_counter=:evoltype=D:gtdb_class_counter=c__Gammaproteobacteria--4:gtdb_domain_counter=d__Bacteria--4:gtdb_family_counter=f__Halomonadaceae--4:gtdb_genus_counter=g__Halomonas--4:gtdb_order_counter=o__Pseudomonadales--4:gtdb_phylum_counter=p__Proteobacteria--4:gtdb_species_counter=s__Halomonas hamiltonii--1||s__Halomonas sp002966495--1||s__Halomonas sp017515565--1||s__Halomonas stevensii--1:heptad_counter=MCP-36H--4:lbd_counter=:lca=d__Bacteria:lca_tree=g__Halomonas:name=N551894:ref_name_counter=],((RS_GCF_900110265.1_protein.faa_NZ_FODB01000013.1_62@PF00015_full_PFAM.482.676:0.0037816[&&NHX:Type=GTDB:gtdb_class=c__Gammaproteobacteria:gtdb_domain=d__Bacteria:gtdb_family=f__Halomonadaceae:gtdb_genus=g__Halomonas:gtdb_order=o__Pseudomonadales:gtdb_phylum=p__Proteobacteria:gtdb_species=s__Halomonas aquamarina:heptad=MCP-36H:species=d__Bacteria_p__Proteobacteria_c__Gammaproteobacteria_o__Pseudomonadales_f__Halomonadaceae_g__Halomonas_s__Halomonas aquamarina],RS_GCF_002087295.1_protein.faa_NZ_MWVI01000065.1_162@PF00015_full_PFAM.480.672:5e-09[&&NHX:Type=GTDB:gtdb_class=c__Gammaproteobacteria:gtdb_domain=d__Bacteria:gtdb_family=f__Halomonadaceae:gtdb_genus=g__Halomonas:gtdb_order=o__Pseudomonadales:gtdb_phylum=p__Proteobacteria:gtdb_species=s__Halomonas lionensis:heptad=MCP-36H:species=d__Bacteria_p__Proteobacteria_c__Gammaproteobacteria_o__Pseudomonadales_f__Halomonadaceae_g__Halomonas_s__Halomonas lionensis])0.888:0.0114872[&&NHX:Sample_counter=:Type_counter=GTDB--2:capture_class_counter=:capture_domain_counter=:capture_family_counter=:capture_genus_counter=:capture_order_counter=:capture_phylum_counter=:capture_species_counter=:evoltype=D:gtdb_class_counter=c__Gammaproteobacteria--2:gtdb_domain_counter=d__Bacteria--2:gtdb_family_counter=f__Halomonadaceae--2:gtdb_genus_counter=g__Halomonas--2:gtdb_order_counter=o__Pseudomonadales--2:gtdb_phylum_counter=p__Proteobacteria--2:gtdb_species_counter=s__Halomonas aquamarina--1||s__Halomonas lionensis--1:heptad_counter=MCP-36H--2:lbd_counter=:lca=d__Bacteria:lca_tree=g__Halomonas:name=N551897:ref_name_counter=],(RS_GCF_014640815.1_protein.faa_NZ_BMHM01000003.1_434@PF00015_full_PFAM.492.677:0.00939031[&&NHX:Type=GTDB:gtdb_class=c__Gammaproteobacteria:gtdb_domain=d__Bacteria:gtdb_family=f__Halomonadaceae:gtdb_genus=g__Halomonas:gtdb_order=o__Pseudomonadales:gtdb_phylum=p__Proteobacteria:gtdb_species=s__Halomonas lutescens:heptad=MCP-36H:species=d__Bacteria_p__Proteobacteria_c__Gammaproteobacteria_o__Pseudomonadales_f__Halomonadaceae_g__Halomonas_s__Halomonas lutescens],(RS_GCF_012427705.1_protein.faa_NZ_CP048602.1_2472@PF00015_full_PFAM.490.667:0.0164685[&&NHX:Type=GTDB:gtdb_class=c__Gammaproteobacteria:gtdb_domain=d__Bacteria:gtdb_family=f__Halomonadaceae:gtdb_genus=g__Halomonas:gtdb_order=o__Pseudomonadales:gtdb_phylum=p__Proteobacteria:gtdb_species=s__Halomonas piezotolerans:heptad=MCP-36H:species=d__Bacteria_p__Proteobacteria_c__Gammaproteobacteria_o__Pseudomonadales_f__Halomonadaceae_g__Halomonas_s__Halomonas piezotolerans],RS_GCF_009846525.1_protein.faa_NZ_CP024621.1_2641@PF00015_full_PFAM.486.670:5e-09[&&NHX:Type=GTDB:gtdb_class=c__Gammaproteobacteria:gtdb_domain=d__Bacteria:gtdb_family=f__Halomonadaceae:gtdb_genus=g__Halomonas:gtdb_order=o__Pseudomonadales:gtdb_phylum=p__Proteobacteria:gtdb_species=s__Halomonas sp002696125:heptad=MCP-36H:species=d__Bacteria_p__Proteobacteria_c__Gammaproteobacteria_o__Pseudomonadales_f__Halomonadaceae_g__Halomonas_s__Halomonas sp002696125])0.86:0.0150158[&&NHX:Sample_counter=:Type_counter=GTDB--2:capture_class_counter=:capture_domain_counter=:capture_family_counter=:capture_genus_counter=:capture_order_counter=:capture_phylum_counter=:capture_species_counter=:evoltype=D:gtdb_class_counter=c__Gammaproteobacteria--2:gtdb_domain_counter=d__Bacteria--2:gtdb_family_counter=f__Halomonadaceae--2:gtdb_genus_counter=g__Halomonas--2:gtdb_order_counter=o__Pseudomonadales--2:gtdb_phylum_counter=p__Proteobacteria--2:gtdb_species_counter=s__Halomonas piezotolerans--1||s__Halomonas sp002696125--1:heptad_counter=MCP-36H--2:lbd_counter=:lca=d__Bacteria:lca_tree=g__Halomonas:name=N551901:ref_name_counter=])0.655:0.0106993[&&NHX:Sample_counter=:Type_counter=GTDB--3:capture_class_counter=:capture_domain_counter=:capture_family_counter=:capture_genus_counter=:capture_order_counter=:capture_phylum_counter=:capture_species_counter=:evoltype=D:gtdb_class_counter=c__Gammaproteobacteria--3:gtdb_domain_counter=d__Bacteria--3:gtdb_family_counter=f__Halomonadaceae--3:gtdb_genus_counter=g__Halomonas--3:gtdb_order_counter=o__Pseudomonadales--3:gtdb_phylum_counter=p__Proteobacteria--3:gtdb_species_counter=s__Halomonas lutescens--1||s__Halomonas piezotolerans--1||s__Halomonas sp002696125--1:heptad_counter=MCP-36H--3:lbd_counter=:lca=d__Bacteria:lca_tree=g__Halomonas:name=N551902:ref_name_counter=])0:5e-09[&&NHX:Sample_counter=:Type_counter=GTDB--5:capture_class_counter=:capture_domain_counter=:capture_family_counter=:capture_genus_counter=:capture_order_counter=:capture_phylum_counter=:capture_species_counter=:evoltype=D:gtdb_class_counter=c__Gammaproteobacteria--5:gtdb_domain_counter=d__Bacteria--5:gtdb_family_counter=f__Halomonadaceae--5:gtdb_genus_counter=g__Halomonas--5:gtdb_order_counter=o__Pseudomonadales--5:gtdb_phylum_counter=p__Proteobacteria--5:gtdb_species_counter=s__Halomonas aquamarina--1||s__Halomonas lionensis--1||s__Halomonas lutescens--1||s__Halomonas piezotolerans--1||s__Halomonas sp002696125--1:heptad_counter=MCP-36H--5:lbd_counter=:lca=d__Bacteria:lca_tree=g__Halomonas:name=N551903:ref_name_counter=])0.93:0.0223297[&&NHX:Sample_counter=:Type_counter=GTDB--9:capture_class_counter=:capture_domain_counter=:capture_family_counter=:capture_genus_counter=:capture_order_counter=:capture_phylum_counter=:capture_species_counter=:evoltype=D:gtdb_class_counter=c__Gammaproteobacteria--9:gtdb_domain_counter=d__Bacteria--9:gtdb_family_counter=f__Halomonadaceae--9:gtdb_genus_counter=g__Halomonas--9:gtdb_order_counter=o__Pseudomonadales--9:gtdb_phylum_counter=p__Proteobacteria--9:gtdb_species_counter=s__Halomonas aquamarina--1||s__Halomonas hamiltonii--1||s__Halomonas lionensis--1||s__Halomonas lutescens--1||s__Halomonas piezotolerans--1||s__Halomonas sp002696125--1||s__Halomonas sp002966495--1||s__Halomonas sp017515565--1||s__Halomonas stevensii--1:heptad_counter=MCP-36H--9:lbd_counter=:lca=d__Bacteria:lca_tree=g__Halomonas:name=N551904:ref_name_counter=])0.582:0.00902548[&&NHX:Sample_counter=:Type_counter=GTDB--29:capture_class_counter=:capture_domain_counter=:capture_family_counter=:capture_genus_counter=:capture_order_counter=:capture_phylum_counter=:capture_species_counter=:evoltype=D:gtdb_class_counter=c__Gammaproteobacteria--29:gtdb_domain_counter=d__Bacteria--29:gtdb_family_counter=f__Halomonadaceae--29:gtdb_genus_counter=g__Halomonas--29:gtdb_order_counter=o__Pseudomonadales--29:gtdb_phylum_counter=p__Proteobacteria--29:gtdb_species_counter=s__Halomonas alkaliantarctica--1||s__Halomonas aquamarina--1||s__Halomonas arcis--1||s__Halomonas boliviensis--1||s__Halomonas campaniensis_A--1||s__Halomonas hamiltonii--1||s__Halomonas lionensis--1||s__Halomonas lutescens--1||s__Halomonas maris--1||s__Halomonas olivaria--1||s__Halomonas piezotolerans--1||s__Halomonas sedimenti--1||s__Halomonas sp000686925--1||s__Halomonas sp001651035--1||s__Halomonas sp001882345--1||s__Halomonas sp002119345--1||s__Halomonas sp002366715--1||s__Halomonas sp002696125--1||s__Halomonas sp002966495--1||s__Halomonas sp007692655--1||s__Halomonas sp011050415--1||s__Halomonas sp014263395--1||s__Halomonas sp017515565--1||s__Halomonas sp900086985--1||s__Halomonas stevensii--1||s__Halomonas subterranea--1||s__Halomonas titanicae--1||s__Halomonas variabilis--1||s__Halomonas ventosae_B--1:heptad_counter=MCP-36H--29:lbd_counter=:lca=d__Bacteria:lca_tree=g__Halomonas:name=N551905:ref_name_counter=])0.854:0.0176299[&&NHX:Sample_counter=:Type_counter=GTDB--36:capture_class_counter=:capture_domain_counter=:capture_family_counter=:capture_genus_counter=:capture_order_counter=:capture_phylum_counter=:capture_species_counter=:evoltype=D:gtdb_class_counter=c__Gammaproteobacteria--36:gtdb_domain_counter=d__Bacteria--36:gtdb_family_counter=f__Halomonadaceae--36:gtdb_genus_counter=g__Halomonas--36:gtdb_order_counter=o__Pseudomonadales--36:gtdb_phylum_counter=p__Proteobacteria--36:gtdb_species_counter=s__Halomonas alkaliantarctica--1||s__Halomonas aquamarina--1||s__Halomonas arcis--1||s__Halomonas boliviensis--1||s__Halomonas campaniensis_A--1||s__Halomonas hamiltonii--1||s__Halomonas lionensis--1||s__Halomonas lutescens--1||s__Halomonas maris--1||s__Halomonas nanhaiensis--1||s__Halomonas olivaria--1||s__Halomonas piezotolerans--1||s__Halomonas sedimenti--1||s__Halomonas sp000686925--1||s__Halomonas sp001651035--1||s__Halomonas sp001882345--1||s__Halomonas sp002119345--1||s__Halomonas sp002366715--1||s__Halomonas sp002696125--1||s__Halomonas sp002966495--1||s__Halomonas sp003990195--1||s__Halomonas sp007692655--1||s__Halomonas sp011050415--1||s__Halomonas sp014263395--1||s__Halomonas sp014897985--1||s__Halomonas sp017515565--1||s__Halomonas sp017983445--2||s__Halomonas sp900086985--1||s__Halomonas stevensii--1||s__Halomonas subterranea--1||s__Halomonas titanicae--1||s__Halomonas variabilis--1||s__Halomonas ventosae_B--1||s__Halomonas zhanjiangensis--2:heptad_counter=MCP-36H--36:lbd_counter=:lca=d__Bacteria:lca_tree=g__Halomonas:name=N551906:ref_name_counter=])0.972:0.0577247[&&NHX:Sample_counter=:Type_counter=GTDB--38:capture_class_counter=:capture_domain_counter=:capture_family_counter=:capture_genus_counter=:capture_order_counter=:capture_phylum_counter=:capture_species_counter=:evoltype=D:gtdb_class_counter=c__Gammaproteobacteria--38:gtdb_domain_counter=d__Bacteria--38:gtdb_family_counter=f__Halomonadaceae--38:gtdb_genus_counter=g__Halomonas--38:gtdb_order_counter=o__Pseudomonadales--38:gtdb_phylum_counter=p__Proteobacteria--38:gtdb_species_counter=s__Halomonas alkaliantarctica--1||s__Halomonas aquamarina--1||s__Halomonas arcis--1||s__Halomonas boliviensis--1||s__Halomonas campaniensis_A--1||s__Halomonas hamiltonii--1||s__Halomonas lionensis--1||s__Halomonas lutescens--1||s__Halomonas maris--1||s__Halomonas nanhaiensis--1||s__Halomonas olivaria--1||s__Halomonas piezotolerans--1||s__Halomonas sedimenti--1||s__Halomonas songnenensis--1||s__Halomonas sp000686925--1||s__Halomonas sp001651035--1||s__Halomonas sp001882345--1||s__Halomonas sp002119345--1||s__Halomonas sp002366715--1||s__Halomonas sp002696125--1||s__Halomonas sp002966495--1||s__Halomonas sp003990195--2||s__Halomonas sp007692655--1||s__Halomonas sp011050415--1||s__Halomonas sp014263395--1||s__Halomonas sp014897985--1||s__Halomonas sp017515565--1||s__Halomonas sp017983445--2||s__Halomonas sp900086985--1||s__Halomonas stevensii--1||s__Halomonas subterranea--1||s__Halomonas titanicae--1||s__Halomonas variabilis--1||s__Halomonas ventosae_B--1||s__Halomonas zhanjiangensis--2:heptad_counter=MCP-36H--38:lbd_counter=:lca=d__Bacteria:lca_tree=g__Halomonas:name=N551907:ref_name_counter=])0.548:0.0333278[&&NHX:Sample_counter=:Type_counter=GTDB--40:capture_class_counter=:capture_domain_counter=:capture_family_counter=:capture_genus_counter=:capture_order_counter=:capture_phylum_counter=:capture_species_counter=:evoltype=D:gtdb_class_counter=c__Gammaproteobacteria--40:gtdb_domain_counter=d__Bacteria--40:gtdb_family_counter=f__Halomonadaceae--40:gtdb_genus_counter=g__Halomonas--40:gtdb_order_counter=o__Pseudomonadales--40:gtdb_phylum_counter=p__Proteobacteria--40:gtdb_species_counter=s__Halomonas alkaliantarctica--1||s__Halomonas aquamarina--1||s__Halomonas arcis--1||s__Halomonas boliviensis--1||s__Halomonas campaniensis_A--1||s__Halomonas endophytica--1||s__Halomonas hamiltonii--1||s__Halomonas kenyensis--1||s__Halomonas lionensis--1||s__Halomonas lutescens--1||s__Halomonas maris--1||s__Halomonas nanhaiensis--1||s__Halomonas olivaria--1||s__Halomonas piezotolerans--1||s__Halomonas sedimenti--1||s__Halomonas songnenensis--1||s__Halomonas sp000686925--1||s__Halomonas sp001651035--1||s__Halomonas sp001882345--1||s__Halomonas sp002119345--1||s__Halomonas sp002366715--1||s__Halomonas sp002696125--1||s__Halomonas sp002966495--1||s__Halomonas sp003990195--2||s__Halomonas sp007692655--1||s__Halomonas sp011050415--1||s__Halomonas sp014263395--1||s__Halomonas sp014897985--1||s__Halomonas sp017515565--1||s__Halomonas sp017983445--2||s__Halomonas sp900086985--1||s__Halomonas stevensii--1||s__Halomonas subterranea--1||s__Halomonas titanicae--1||s__Halomonas variabilis--1||s__Halomonas ventosae_B--1||s__Halomonas zhanjiangensis--2:heptad_counter=MCP-36H--40:lbd_counter=:lca=d__Bacteria:lca_tree=g__Halomonas:name=N551908:ref_name_counter=])0.85:0.044052[&&NHX:Sample_counter=:Type_counter=GTDB--45:capture_class_counter=:capture_domain_counter=:capture_family_counter=:capture_genus_counter=:capture_order_counter=:capture_phylum_counter=:capture_species_counter=:evoltype=D:gtdb_class_counter=c__Gammaproteobacteria--45:gtdb_domain_counter=d__Bacteria--45:gtdb_family_counter=f__Halomonadaceae--45:gtdb_genus_counter=g__Halomonas--40||g__Halomonas_B--5:gtdb_order_counter=o__Pseudomonadales--45:gtdb_phylum_counter=p__Proteobacteria--45:gtdb_species_counter=s__Halomonas alkaliantarctica--1||s__Halomonas aquamarina--1||s__Halomonas arcis--1||s__Halomonas boliviensis--1||s__Halomonas campaniensis_A--1||s__Halomonas endophytica--1||s__Halomonas hamiltonii--1||s__Halomonas kenyensis--1||s__Halomonas lionensis--1||s__Halomonas lutescens--1||s__Halomonas maris--1||s__Halomonas nanhaiensis--1||s__Halomonas olivaria--1||s__Halomonas piezotolerans--1||s__Halomonas sedimenti--1||s__Halomonas songnenensis--1||s__Halomonas sp000686925--1||s__Halomonas sp001651035--1||s__Halomonas sp001882345--1||s__Halomonas sp002119345--1||s__Halomonas sp002366715--1||s__Halomonas sp002696125--1||s__Halomonas sp002966495--1||s__Halomonas sp003990195--2||s__Halomonas sp007692655--1||s__Halomonas sp011050415--1||s__Halomonas sp014263395--1||s__Halomonas sp014897985--1||s__Halomonas sp017515565--1||s__Halomonas sp017983445--2||s__Halomonas sp900086985--1||s__Halomonas stevensii--1||s__Halomonas subterranea--1||s__Halomonas titanicae--1||s__Halomonas variabilis--1||s__Halomonas ventosae_B--1||s__Halomonas zhanjiangensis--2||s__Halomonas_B pantelleriensis--1||s__Halomonas_B socia--1||s__Halomonas_B sp001971685--1||s__Halomonas_B sp002286975--1||s__Halomonas_B sp014779595--1:heptad_counter=MCP-36H--45:lbd_counter=:lca=d__Bacteria:lca_tree=f__Halomonadaceae:name=N551909:ref_name_counter=],RS_GCF_013009075.1_protein.faa_NZ_CP053108.1_1510@PF00015_full_PFAM.490.669:0.156269[&&NHX:Type=GTDB:gtdb_class=c__Gammaproteobacteria:gtdb_domain=d__Bacteria:gtdb_family=f__Halomonadaceae:gtdb_genus=g__Halomonas_B:gtdb_order=o__Pseudomonadales:gtdb_phylum=p__Proteobacteria:gtdb_species=s__Halomonas_B sp013009075:heptad=MCP-36H:species=d__Bacteria_p__Proteobacteria_c__Gammaproteobacteria_o__Pseudomonadales_f__Halomonadaceae_g__Halomonas_B_s__Halomonas_B sp013009075])0.482:0.0417095[&&NHX:Sample_counter=:Type_counter=GTDB--46:capture_class_counter=:capture_domain_counter=:capture_family_counter=:capture_genus_counter=:capture_order_counter=:capture_phylum_counter=:capture_species_counter=:evoltype=D:gtdb_class_counter=c__Gammaproteobacteria--46:gtdb_domain_counter=d__Bacteria--46:gtdb_family_counter=f__Halomonadaceae--46:gtdb_genus_counter=g__Halomonas--40||g__Halomonas_B--6:gtdb_order_counter=o__Pseudomonadales--46:gtdb_phylum_counter=p__Proteobacteria--46:gtdb_species_counter=s__Halomonas alkaliantarctica--1||s__Halomonas aquamarina--1||s__Halomonas arcis--1||s__Halomonas boliviensis--1||s__Halomonas campaniensis_A--1||s__Halomonas endophytica--1||s__Halomonas hamiltonii--1||s__Halomonas kenyensis--1||s__Halomonas lionensis--1||s__Halomonas lutescens--1||s__Halomonas maris--1||s__Halomonas nanhaiensis--1||s__Halomonas olivaria--1||s__Halomonas piezotolerans--1||s__Halomonas sedimenti--1||s__Halomonas songnenensis--1||s__Halomonas sp000686925--1||s__Halomonas sp001651035--1||s__Halomonas sp001882345--1||s__Halomonas sp002119345--1||s__Halomonas sp002366715--1||s__Halomonas sp002696125--1||s__Halomonas sp002966495--1||s__Halomonas sp003990195--2||s__Halomonas sp007692655--1||s__Halomonas sp011050415--1||s__Halomonas sp014263395--1||s__Halomonas sp014897985--1||s__Halomonas sp017515565--1||s__Halomonas sp017983445--2||s__Halomonas sp900086985--1||s__Halomonas stevensii--1||s__Halomonas subterranea--1||s__Halomonas titanicae--1||s__Halomonas variabilis--1||s__Halomonas ventosae_B--1||s__Halomonas zhanjiangensis--2||s__Halomonas_B pantelleriensis--1||s__Halomonas_B socia--1||s__Halomonas_B sp001971685--1||s__Halomonas_B sp002286975--1||s__Halomonas_B sp013009075--1||s__Halomonas_B sp014779595--1:heptad_counter=MCP-36H--46:lbd_counter=:lca=d__Bacteria:lca_tree=f__Halomonadaceae:name=N551911:ref_name_counter=])0.909:0.0528963[&&NHX:Sample_counter=:Type_counter=GTDB--48:capture_class_counter=:capture_domain_counter=:capture_family_counter=:capture_genus_counter=:capture_order_counter=:capture_phylum_counter=:capture_species_counter=:evoltype=D:gtdb_class_counter=c__Gammaproteobacteria--48:gtdb_domain_counter=d__Bacteria--48:gtdb_family_counter=f__Halomonadaceae--48:gtdb_genus_counter=g__Aidingimonas--2||g__Halomonas--40||g__Halomonas_B--6:gtdb_order_counter=o__Pseudomonadales--48:gtdb_phylum_counter=p__Proteobacteria--48:gtdb_species_counter=s__Aidingimonas halophila--1||s__Aidingimonas lacisalsi--1||s__Halomonas alkaliantarctica--1||s__Halomonas aquamarina--1||s__Halomonas arcis--1||s__Halomonas boliviensis--1||s__Halomonas campaniensis_A--1||s__Halomonas endophytica--1||s__Halomonas hamiltonii--1||s__Halomonas kenyensis--1||s__Halomonas lionensis--1||s__Halomonas lutescens--1||s__Halomonas maris--1||s__Halomonas nanhaiensis--1||s__Halomonas olivaria--1||s__Halomonas piezotolerans--1||s__Halomonas sedimenti--1||s__Halomonas songnenensis--1||s__Halomonas sp000686925--1||s__Halomonas sp001651035--1||s__Halomonas sp001882345--1||s__Halomonas sp002119345--1||s__Halomonas sp002366715--1||s__Halomonas sp002696125--1||s__Halomonas sp002966495--1||s__Halomonas sp003990195--2||s__Halomonas sp007692655--1||s__Halomonas sp011050415--1||s__Halomonas sp014263395--1||s__Halomonas sp014897985--1||s__Halomonas sp017515565--1||s__Halomonas sp017983445--2||s__Halomonas sp900086985--1||s__Halomonas stevensii--1||s__Halomonas subterranea--1||s__Halomonas titanicae--1||s__Halomonas variabilis--1||s__Halomonas ventosae_B--1||s__Halomonas zhanjiangensis--2||s__Halomonas_B pantelleriensis--1||s__Halomonas_B socia--1||s__Halomonas_B sp001971685--1||s__Halomonas_B sp002286975--1||s__Halomonas_B sp013009075--1||s__Halomonas_B sp014779595--1:heptad_counter=MCP-36H--48:lbd_counter=:lca=d__Bacteria:lca_tree=f__Halomonadaceae:name=N551912:ref_name_counter=])0.987:0.120093[&&NHX:Sample_counter=:Type_counter=GTDB--53:capture_class_counter=:capture_domain_counter=:capture_family_counter=:capture_genus_counter=:capture_order_counter=:capture_phylum_counter=:capture_species_counter=:evoltype=D:gtdb_class_counter=c__Gammaproteobacteria--53:gtdb_domain_counter=d__Bacteria--53:gtdb_family_counter=f__Halomonadaceae--53:gtdb_genus_counter=g__Aidingimonas--2||g__Chromohalobacter--5||g__Halomonas--40||g__Halomonas_B--6:gtdb_order_counter=o__Pseudomonadales--53:gtdb_phylum_counter=p__Proteobacteria--53:gtdb_species_counter=s__Aidingimonas halophila--1||s__Aidingimonas lacisalsi--1||s__Chromohalobacter canadensis--1||s__Chromohalobacter israelensis--1||s__Chromohalobacter japonicus--1||s__Chromohalobacter marismortui--1||s__Chromohalobacter salexigens_A--1||s__Halomonas alkaliantarctica--1||s__Halomonas aquamarina--1||s__Halomonas arcis--1||s__Halomonas boliviensis--1||s__Halomonas campaniensis_A--1||s__Halomonas endophytica--1||s__Halomonas hamiltonii--1||s__Halomonas kenyensis--1||s__Halomonas lionensis--1||s__Halomonas lutescens--1||s__Halomonas maris--1||s__Halomonas nanhaiensis--1||s__Halomonas olivaria--1||s__Halomonas piezotolerans--1||s__Halomonas sedimenti--1||s__Halomonas songnenensis--1||s__Halomonas sp000686925--1||s__Halomonas sp001651035--1||s__Halomonas sp001882345--1||s__Halomonas sp002119345--1||s__Halomonas sp002366715--1||s__Halomonas sp002696125--1||s__Halomonas sp002966495--1||s__Halomonas sp003990195--2||s__Halomonas sp007692655--1||s__Halomonas sp011050415--1||s__Halomonas sp014263395--1||s__Halomonas sp014897985--1||s__Halomonas sp017515565--1||s__Halomonas sp017983445--2||s__Halomonas sp900086985--1||s__Halomonas stevensii--1||s__Halomonas subterranea--1||s__Halomonas titanicae--1||s__Halomonas variabilis--1||s__Halomonas ventosae_B--1||s__Halomonas zhanjiangensis--2||s__Halomonas_B pantelleriensis--1||s__Halomonas_B socia--1||s__Halomonas_B sp001971685--1||s__Halomonas_B sp002286975--1||s__Halomonas_B sp013009075--1||s__Halomonas_B sp014779595--1:heptad_counter=MCP-36H--53:lbd_counter=:lca=d__Bacteria:lca_tree=f__Halomonadaceae:name=N551913:ref_name_counter=])0.736:0.0478602[&&NHX:Sample_counter=:Type_counter=GTDB--54:capture_class_counter=:capture_domain_counter=:capture_family_counter=:capture_genus_counter=:capture_order_counter=:capture_phylum_counter=:capture_species_counter=:evoltype=D:gtdb_class_counter=c__Gammaproteobacteria--54:gtdb_domain_counter=d__Bacteria--54:gtdb_family_counter=f__Halomonadaceae--53||f__Pseudomonadaceae--1:gtdb_genus_counter=g__Aidingimonas--2||g__Chromohalobacter--5||g__Halomonas--40||g__Halomonas_B--6||g__Pseudomonas_K--1:gtdb_order_counter=o__Pseudomonadales--54:gtdb_phylum_counter=p__Proteobacteria--54:gtdb_species_counter=s__Aidingimonas halophila--1||s__Aidingimonas lacisalsi--1||s__Chromohalobacter canadensis--1||s__Chromohalobacter israelensis--1||s__Chromohalobacter japonicus--1||s__Chromohalobacter marismortui--1||s__Chromohalobacter salexigens_A--1||s__Halomonas alkaliantarctica--1||s__Halomonas aquamarina--1||s__Halomonas arcis--1||s__Halomonas boliviensis--1||s__Halomonas campaniensis_A--1||s__Halomonas endophytica--1||s__Halomonas hamiltonii--1||s__Halomonas kenyensis--1||s__Halomonas lionensis--1||s__Halomonas lutescens--1||s__Halomonas maris--1||s__Halomonas nanhaiensis--1||s__Halomonas olivaria--1||s__Halomonas piezotolerans--1||s__Halomonas sedimenti--1||s__Halomonas songnenensis--1||s__Halomonas sp000686925--1||s__Halomonas sp001651035--1||s__Halomonas sp001882345--1||s__Halomonas sp002119345--1||s__Halomonas sp002366715--1||s__Halomonas sp002696125--1||s__Halomonas sp002966495--1||s__Halomonas sp003990195--2||s__Halomonas sp007692655--1||s__Halomonas sp011050415--1||s__Halomonas sp014263395--1||s__Halomonas sp014897985--1||s__Halomonas sp017515565--1||s__Halomonas sp017983445--2||s__Halomonas sp900086985--1||s__Halomonas stevensii--1||s__Halomonas subterranea--1||s__Halomonas titanicae--1||s__Halomonas variabilis--1||s__Halomonas ventosae_B--1||s__Halomonas zhanjiangensis--2||s__Halomonas_B pantelleriensis--1||s__Halomonas_B socia--1||s__Halomonas_B sp001971685--1||s__Halomonas_B sp002286975--1||s__Halomonas_B sp013009075--1||s__Halomonas_B sp014779595--1||s__Pseudomonas_K guangdongensis--1:heptad_counter=MCP-36H--54:lbd_counter=:lca=d__Bacteria:lca_tree=f__Halomonadaceae:name=N551914:ref_name_counter=])0.955:0.128787[&&NHX:Sample_counter=rhizpot1--1||rhizpot3--1||rhiztom1--1||rhiztom2--5||rhiztom3--1:Type_counter=GTDB--178||capture--9:besthit_avg=96.9:besthit_max=99.3:besthit_min=90.9:besthit_std=3.631115531073058:besthit_sum=484.5:bitscore_avg=151.6:bitscore_max=243.0:bitscore_min=46.2:bitscore_std=95.89223117646183:bitscore_sum=758.0:capture_class_counter=c__Alphaproteobacteria--2||c__Desulfobulbia--1||c__Gammaproteobacteria--6:capture_domain_counter=d__Bacteria--9:capture_family_counter=f__Burkholderiaceae--1||f__Competibacteraceae--1||f__Desulfurivibrionaceae--1||f__Devosiaceae--1||f__Enterobacteriaceae--3||f__Rhizobiaceae--1||f__Steroidobacteraceae--1:capture_genus_counter=g__Contendobacter--1||g__Devosia--1||g__Dickeya--3||g__Herbaspirillum--1||g__Sinorhizobium--1||g__Steroidobacter_A--1||g__UBA5123--1:capture_order_counter=o__Burkholderiales--1||o__Competibacterales--1||o__Desulfobulbales--1||o__Enterobacterales--3||o__Rhizobiales--2||o__Steroidobacterales--1:capture_phylum_counter=p__Desulfobacterota--1||p__Proteobacteria--8:capture_species_counter=s__Contendobacter sp012031845--1||s__Devosia sp018828145--1||s__Dickeya dadantii--3||s__Herbaspirillum robiniae--1||s__Sinorhizobium fredii--1||s__Steroidobacter_A soli--1||s__UBA5123 sp002414225--1:evalue_avg=8.52228e-10:evalue_max=4.26e-09:evalue_min=3.91e-83:evalue_std=1.9050025249117124e-09:evalue_sum=4.26114e-09:evoltype=D:gapopen_avg=0.0:gapopen_max=0.0:gapopen_min=0.0:gapopen_std=0.0:gapopen_sum=0.0:gtdb_class_counter=c__Gammaproteobacteria--178:gtdb_domain_counter=d__Bacteria--178:gtdb_family_counter=f__Enterobacteriaceae--30||f__Halomonadaceae--143||f__Pseudomonadaceae--1||f__Rhodocyclaceae--2||f__Salinisphaeraceae--2:gtdb_genus_counter=g__Aidingimonas--3||g__Chromohalobacter--9||g__Dickeya--11||g__Halomonas--106||g__Halomonas_A--2||g__Halomonas_B--15||g__Halomonas_C--6||g__Halomonas_E--1||g__Pectobacterium--17||g__Pistricoccus--1||g__Pseudomonas_K--1||g__Salinisphaera--2||g__Samsonia--1||g__Symbiopectobacterium--1||g__Thauera--2:gtdb_order_counter=o__Burkholderiales--2||o__Enterobacterales--30||o__Nevskiales--2||o__Pseudomonadales--144:gtdb_phylum_counter=p__Proteobacteria--178:gtdb_species_counter=s__Aidingimonas halophila--1||s__Aidingimonas lacisalsi--2||s__Chromohalobacter canadensis--2||s__Chromohalobacter israelensis--2||s__Chromohalobacter japonicus--2||s__Chromohalobacter marismortui--1||s__Chromohalobacter salexigens_A--2||s__Dickeya aquatica--1||s__Dickeya chrysanthemi--1||s__Dickeya dadantii--1||s__Dickeya dianthicola--1||s__Dickeya fangzhongdai--1||s__Dickeya lacustris--1||s__Dickeya oryzae--1||s__Dickeya paradisiaca--1||s__Dickeya solani--1||s__Dickeya undicola--1||s__Dickeya zeae--1||s__Halomonas alkaliantarctica--3||s__Halomonas alkaliantarctica_A--1||s__Halomonas aquamarina--2||s__Halomonas arcis--2||s__Halomonas azerbaijanica--1||s__Halomonas boliviensis--2||s__Halomonas campaniensis--1||s__Halomonas campaniensis_A--2||s__Halomonas chromatireducens--3||s__Halomonas denitrificans--1||s__Halomonas desiderata--2||s__Halomonas endophytica--1||s__Halomonas fontilapidosi--1||s__Halomonas gudaonensis--1||s__Halomonas halophila--1||s__Halomonas hamiltonii--1||s__Halomonas kenyensis--3||s__Halomonas lactosivorans--1||s__Halomonas lionensis--2||s__Halomonas litopenaei--1||s__Halomonas litopenaei_A--1||s__Halomonas lutescens--2||s__Halomonas maris--2||s__Halomonas massiliensis--1||s__Halomonas montanilacus--2||s__Halomonas nanhaiensis--1||s__Halomonas nitroreducens--1||s__Halomonas olivaria--2||s__Halomonas piezotolerans--1||s__Halomonas saccharevitans--1||s__Halomonas salina_B--1||s__Halomonas sedimenti--2||s__Halomonas shengliensis--1||s__Halomonas songnenensis--2||s__Halomonas sp000246875--2||s__Halomonas sp000686925--1||s__Halomonas sp001507855--1||s__Halomonas sp001651035--1||s__Halomonas sp001882345--1||s__Halomonas sp002119345--2||s__Halomonas sp002366715--2||s__Halomonas sp002696125--2||s__Halomonas sp002966495--2||s__Halomonas sp003182195--1||s__Halomonas sp003336665--1||s__Halomonas sp003339685--1||s__Halomonas sp003552795--1||s__Halomonas sp003990195--3||s__Halomonas sp007129225--2||s__Halomonas sp007692655--2||s__Halomonas sp008297955--1||s__Halomonas sp009834345--1||s__Halomonas sp010993975--1||s__Halomonas sp010994375--1||s__Halomonas sp011050415--2||s__Halomonas sp014263395--1||s__Halomonas sp014897985--2||s__Halomonas sp014931605--1||s__Halomonas sp015992245--1||s__Halomonas sp017515565--1||s__Halomonas sp017868935--1||s__Halomonas sp017983445--2||s__Halomonas sp900086985--1||s__Halomonas sp900163645--1||s__Halomonas stercoripullorum--1||s__Halomonas stevensii--2||s__Halomonas subglaciescola--1||s__Halomonas subterranea--1||s__Halomonas titanicae--2||s__Halomonas variabilis--1||s__Halomonas ventosae_B--1||s__Halomonas zhanjiangensis--3||s__Halomonas_A xinjiangensis--2||s__Halomonas_B pantelleriensis--2||s__Halomonas_B socia--3||s__Halomonas_B sp001971685--2||s__Halomonas_B sp002286975--2||s__Halomonas_B sp013009075--3||s__Halomonas_B sp014779595--3||s__Halomonas_C coralii--1||s__Halomonas_C ilicicola--1||s__Halomonas_C sp001039575--1||s__Halomonas_C sp001577635--1||s__Halomonas_C sp900961225--1||s__Halomonas_C xianhensis--1||s__Halomonas_E taeanensis--1||s__Pectobacterium actinidiae--1||s__Pectobacterium aquaticum--1||s__Pectobacterium aroidearum--1||s__Pectobacterium atrosepticum--1||s__Pectobacterium betavasculorum--1||s__Pectobacterium brasiliense--1||s__Pectobacterium brasiliense_A--1||s__Pectobacterium carotovorum--1||s__Pectobacterium fontis--1||s__Pectobacterium parmentieri--1||s__Pectobacterium peruviense--1||s__Pectobacterium polaris--1||s__Pectobacterium polonicum--1||s__Pectobacterium punjabense--1||s__Pectobacterium sp013449375--1||s__Pectobacterium wasabiae--1||s__Pectobacterium zantedeschiae--1||s__Pistricoccus aurantiacus--1||s__Pseudomonas_K guangdongensis--1||s__Salinisphaera shabanensis--1||s__Salinisphaera sp002729955--1||s__Samsonia erythrinae--1||s__Symbiopectobacterium endolongispinus--1||s__Thauera aromatica--1||s__Thauera chlorobenzoica--1:heptad_counter=MCP-24H--1||MCP-36H--186:lbd_counter=NIT--1:lca=d__Bacteria:lca_tree=c__Gammaproteobacteria:length_avg=87.4:length_max=141.0:length_min=25.0:length_std=56.136440927440354:length_sum=437.0:mismatch_avg=1.4:mismatch_max=3.0:mismatch_min=1.0:mismatch_std=0.8944271909999159:mismatch_sum=7.0:name=N551915:qcovhsp_avg=98.24:qcovhsp_max=100.0:qcovhsp_min=96.2:qcovhsp_std=1.7155174146594956:qcovhsp_sum=491.2:qend_avg=87.8:qend_max=141.0:qend_min=26.0:qend_std=55.61654430113399:qend_sum=439.0:qstart_avg=1.4:qstart_max=2.0:qstart_min=1.0:qstart_std=0.5477225575051661:qstart_sum=7.0:ref_name_counter=GB_GCA_009830035.1_protein.faa_SZZY01000002.1_215@PF00015_full_PFAM.1.43--1||RS_GCF_000406145.1_protein.faa_NZ_CM001976.1_2982@PF00015_full_PFAM.446.617--3||RS_GCF_018221465.1_protein.faa_NZ_JAAIKR010000012.1_98@PF00015_full_PFAM.4.34--1:scovhsp_avg=76.72:scovhsp_max=83.3:scovhsp_min=57.3:scovhsp_std=11.002363382473787:scovhsp_sum=383.6:send_avg=101.8:send_max=156.0:send_min=26.0:send_std=65.72062081264906:send_sum=509.0:sstart_avg=15.4:sstart_max=59.0:sstart_min=2.0:sstart_std=24.5010203869145:sstart_sum=77.0],(GB_GCA_016790705.1_protein.faa_JAEUOT010000062.1_30@PF00015_full_PFAM.144.203:1.42866[&&NHX:Type=GTDB:gtdb_class=c__Gammaproteobacteria:gtdb_domain=d__Bacteria:gtdb_family=f__Burkholderiaceae:gtdb_genus=g__Hydrogenophaga:gtdb_order=o__Burkholderiales:gtdb_phylum=p__Proteobacteria:gtdb_species=s__Hydrogenophaga sp016790705:heptad=MCP-28H:species=d__Bacteria_p__Proteobacteria_c__Gammaproteobacteria_o__Burkholderiales_f__Burkholderiaceae_g__Hydrogenophaga_s__Hydrogenophaga sp016790705],(RS_GCF_014284125.1_protein.faa_NZ_JACOFX010000020.1_55@PF00015_full_PFAM.33.85:0.83718[&&NHX:Type=GTDB:gtdb_class=c__Gammaproteobacteria:gtdb_domain=d__Bacteria:gtdb_family=f__Burkholderiaceae:gtdb_genus=g__Undibacterium:gtdb_order=o__Burkholderiales:gtdb_phylum=p__Proteobacteria:gtdb_species=s__Undibacterium sp014284125:heptad=MCP-64H:species=d__Bacteria_p__Proteobacteria_c__Gammaproteobacteria_o__Burkholderiales_f__Burkholderiaceae_g__Undibacterium_s__Undibacterium sp014284125],GB_GCA_903876715.1_protein.faa_CAIRBF010000303.1_4@PF00015_full_PFAM.335.525:1.11907[&&NHX:Type=GTDB:gtdb_class=c__Gammaproteobacteria:gtdb_domain=d__Bacteria:gtdb_family=f__Burkholderiaceae:gtdb_genus=g__Rubrivivax:gtdb_order=o__Burkholderiales:gtdb_phylum=p__Proteobacteria:gtdb_species=s__Rubrivivax sp903876715:species=d__Bacteria_p__Proteobacteria_c__Gammaproteobacteria_o__Burkholderiales_f__Burkholderiaceae_g__Rubrivivax_s__Rubrivivax sp903876715])0.827:0.170453[&&NHX:Sample_counter=:Type_counter=GTDB--2:capture_class_counter=:capture_domain_counter=:capture_family_counter=:capture_genus_counter=:capture_order_counter=:capture_phylum_counter=:capture_species_counter=:evoltype=D:gtdb_class_counter=c__Gammaproteobacteria--2:gtdb_domain_counter=d__Bacteria--2:gtdb_family_counter=f__Burkholderiaceae--2:gtdb_genus_counter=g__Rubrivivax--1||g__Undibacterium--1:gtdb_order_counter=o__Burkholderiales--2:gtdb_phylum_counter=p__Proteobacteria--2:gtdb_species_counter=s__Rubrivivax sp903876715--1||s__Undibacterium sp014284125--1:heptad_counter=MCP-64H--1:lbd_counter=:lca=d__Bacteria:lca_tree=f__Burkholderiaceae:name=N551919:ref_name_counter=])0.682:0.0445732[&&NHX:Sample_counter=:Type_counter=GTDB--3:capture_class_counter=:capture_domain_counter=:capture_family_counter=:capture_genus_counter=:capture_order_counter=:capture_phylum_counter=:capture_species_counter=:evoltype=D:gtdb_class_counter=c__Gammaproteobacteria--3:gtdb_domain_counter=d__Bacteria--3:gtdb_family_counter=f__Burkholderiaceae--3:gtdb_genus_counter=g__Hydrogenophaga--1||g__Rubrivivax--1||g__Undibacterium--1:gtdb_order_counter=o__Burkholderiales--3:gtdb_phylum_counter=p__Proteobacteria--3:gtdb_species_counter=s__Hydrogenophaga sp016790705--1||s__Rubrivivax sp903876715--1||s__Undibacterium sp014284125--1:heptad_counter=MCP-28H--1||MCP-64H--1:lbd_counter=:lca=d__Bacteria:lca_tree=f__Burkholderiaceae:name=N551920:ref_name_counter=])0.817:0.0616183[&&NHX:Sample_counter=rhizpot1--1||rhizpot3--1||rhiztom1--1||rhiztom2--5||rhiztom3--1:Type_counter=GTDB--181||capture--9:besthit_avg=96.9:besthit_max=99.3:besthit_min=90.9:besthit_std=3.631115531073058:besthit_sum=484.5:bitscore_avg=151.6:bitscore_max=243.0:bitscore_min=46.2:bitscore_std=95.89223117646183:bitscore_sum=758.0:capture_class_counter=c__Alphaproteobacteria--2||c__Desulfobulbia--1||c__Gammaproteobacteria--6:capture_domain_counter=d__Bacteria--9:capture_family_counter=f__Burkholderiaceae--1||f__Competibacteraceae--1||f__Desulfurivibrionaceae--1||f__Devosiaceae--1||f__Enterobacteriaceae--3||f__Rhizobiaceae--1||f__Steroidobacteraceae--1:capture_genus_counter=g__Contendobacter--1||g__Devosia--1||g__Dickeya--3||g__Herbaspirillum--1||g__Sinorhizobium--1||g__Steroidobacter_A--1||g__UBA5123--1:capture_order_counter=o__Burkholderiales--1||o__Competibacterales--1||o__Desulfobulbales--1||o__Enterobacterales--3||o__Rhizobiales--2||o__Steroidobacterales--1:capture_phylum_counter=p__Desulfobacterota--1||p__Proteobacteria--8:capture_species_counter=s__Contendobacter sp012031845--1||s__Devosia sp018828145--1||s__Dickeya dadantii--3||s__Herbaspirillum robiniae--1||s__Sinorhizobium fredii--1||s__Steroidobacter_A soli--1||s__UBA5123 sp002414225--1:evalue_avg=8.52228e-10:evalue_max=4.26e-09:evalue_min=3.91e-83:evalue_std=1.9050025249117124e-09:evalue_sum=4.26114e-09:evoltype=D:gapopen_avg=0.0:gapopen_max=0.0:gapopen_min=0.0:gapopen_std=0.0:gapopen_sum=0.0:gtdb_class_counter=c__Gammaproteobacteria--181:gtdb_domain_counter=d__Bacteria--181:gtdb_family_counter=f__Burkholderiaceae--3||f__Enterobacteriaceae--30||f__Halomonadaceae--143||f__Pseudomonadaceae--1||f__Rhodocyclaceae--2||f__Salinisphaeraceae--2:gtdb_genus_counter=g__Aidingimonas--3||g__Chromohalobacter--9||g__Dickeya--11||g__Halomonas--106||g__Halomonas_A--2||g__Halomonas_B--15||g__Halomonas_C--6||g__Halomonas_E--1||g__Hydrogenophaga--1||g__Pectobacterium--17||g__Pistricoccus--1||g__Pseudomonas_K--1||g__Rubrivivax--1||g__Salinisphaera--2||g__Samsonia--1||g__Symbiopectobacterium--1||g__Thauera--2||g__Undibacterium--1:gtdb_order_counter=o__Burkholderiales--5||o__Enterobacterales--30||o__Nevskiales--2||o__Pseudomonadales--144:gtdb_phylum_counter=p__Proteobacteria--181:gtdb_species_counter=s__Aidingimonas halophila--1||s__Aidingimonas lacisalsi--2||s__Chromohalobacter canadensis--2||s__Chromohalobacter israelensis--2||s__Chromohalobacter japonicus--2||s__Chromohalobacter marismortui--1||s__Chromohalobacter salexigens_A--2||s__Dickeya aquatica--1||s__Dickeya chrysanthemi--1||s__Dickeya dadantii--1||s__Dickeya dianthicola--1||s__Dickeya fangzhongdai--1||s__Dickeya lacustris--1||s__Dickeya oryzae--1||s__Dickeya paradisiaca--1||s__Dickeya solani--1||s__Dickeya undicola--1||s__Dickeya zeae--1||s__Halomonas alkaliantarctica--3||s__Halomonas alkaliantarctica_A--1||s__Halomonas aquamarina--2||s__Halomonas arcis--2||s__Halomonas azerbaijanica--1||s__Halomonas boliviensis--2||s__Halomonas campaniensis--1||s__Halomonas campaniensis_A--2||s__Halomonas chromatireducens--3||s__Halomonas denitrificans--1||s__Halomonas desiderata--2||s__Halomonas endophytica--1||s__Halomonas fontilapidosi--1||s__Halomonas gudaonensis--1||s__Halomonas halophila--1||s__Halomonas hamiltonii--1||s__Halomonas kenyensis--3||s__Halomonas lactosivorans--1||s__Halomonas lionensis--2||s__Halomonas litopenaei--1||s__Halomonas litopenaei_A--1||s__Halomonas lutescens--2||s__Halomonas maris--2||s__Halomonas massiliensis--1||s__Halomonas montanilacus--2||s__Halomonas nanhaiensis--1||s__Halomonas nitroreducens--1||s__Halomonas olivaria--2||s__Halomonas piezotolerans--1||s__Halomonas saccharevitans--1||s__Halomonas salina_B--1||s__Halomonas sedimenti--2||s__Halomonas shengliensis--1||s__Halomonas songnenensis--2||s__Halomonas sp000246875--2||s__Halomonas sp000686925--1||s__Halomonas sp001507855--1||s__Halomonas sp001651035--1||s__Halomonas sp001882345--1||s__Halomonas sp002119345--2||s__Halomonas sp002366715--2||s__Halomonas sp002696125--2||s__Halomonas sp002966495--2||s__Halomonas sp003182195--1||s__Halomonas sp003336665--1||s__Halomonas sp003339685--1||s__Halomonas sp003552795--1||s__Halomonas sp003990195--3||s__Halomonas sp007129225--2||s__Halomonas sp007692655--2||s__Halomonas sp008297955--1||s__Halomonas sp009834345--1||s__Halomonas sp010993975--1||s__Halomonas sp010994375--1||s__Halomonas sp011050415--2||s__Halomonas sp014263395--1||s__Halomonas sp014897985--2||s__Halomonas sp014931605--1||s__Halomonas sp015992245--1||s__Halomonas sp017515565--1||s__Halomonas sp017868935--1||s__Halomonas sp017983445--2||s__Halomonas sp900086985--1||s__Halomonas sp900163645--1||s__Halomonas stercoripullorum--1||s__Halomonas stevensii--2||s__Halomonas subglaciescola--1||s__Halomonas subterranea--1||s__Halomonas titanicae--2||s__Halomonas variabilis--1||s__Halomonas ventosae_B--1||s__Halomonas zhanjiangensis--3||s__Halomonas_A xinjiangensis--2||s__Halomonas_B pantelleriensis--2||s__Halomonas_B socia--3||s__Halomonas_B sp001971685--2||s__Halomonas_B sp002286975--2||s__Halomonas_B sp013009075--3||s__Halomonas_B sp014779595--3||s__Halomonas_C coralii--1||s__Halomonas_C ilicicola--1||s__Halomonas_C sp001039575--1||s__Halomonas_C sp001577635--1||s__Halomonas_C sp900961225--1||s__Halomonas_C xianhensis--1||s__Halomonas_E taeanensis--1||s__Hydrogenophaga sp016790705--1||s__Pectobacterium actinidiae--1||s__Pectobacterium aquaticum--1||s__Pectobacterium aroidearum--1||s__Pectobacterium atrosepticum--1||s__Pectobacterium betavasculorum--1||s__Pectobacterium brasiliense--1||s__Pectobacterium brasiliense_A--1||s__Pectobacterium carotovorum--1||s__Pectobacterium fontis--1||s__Pectobacterium parmentieri--1||s__Pectobacterium peruviense--1||s__Pectobacterium polaris--1||s__Pectobacterium polonicum--1||s__Pectobacterium punjabense--1||s__Pectobacterium sp013449375--1||s__Pectobacterium wasabiae--1||s__Pectobacterium zantedeschiae--1||s__Pistricoccus aurantiacus--1||s__Pseudomonas_K guangdongensis--1||s__Rubrivivax sp903876715--1||s__Salinisphaera shabanensis--1||s__Salinisphaera sp002729955--1||s__Samsonia erythrinae--1||s__Symbiopectobacterium endolongispinus--1||s__Thauera aromatica--1||s__Thauera chlorobenzoica--1||s__Undibacterium sp014284125--1:heptad_counter=MCP-24H--1||MCP-28H--1||MCP-36H--186||MCP-64H--1:lbd_counter=NIT--1:lca=d__Bacteria:lca_tree=c__Gammaproteobacteria:length_avg=87.4:length_max=141.0:length_min=25.0:length_std=56.136440927440354:length_sum=437.0:mismatch_avg=1.4:mismatch_max=3.0:mismatch_min=1.0:mismatch_std=0.8944271909999159:mismatch_sum=7.0:name=N551921:qcovhsp_avg=98.24:qcovhsp_max=100.0:qcovhsp_min=96.2:qcovhsp_std=1.7155174146594956:qcovhsp_sum=491.2:qend_avg=87.8:qend_max=141.0:qend_min=26.0:qend_std=55.61654430113399:qend_sum=439.0:qstart_avg=1.4:qstart_max=2.0:qstart_min=1.0:qstart_std=0.5477225575051661:qstart_sum=7.0:ref_name_counter=GB_GCA_009830035.1_protein.faa_SZZY01000002.1_215@PF00015_full_PFAM.1.43--1||RS_GCF_000406145.1_protein.faa_NZ_CM001976.1_2982@PF00015_full_PFAM.446.617--3||RS_GCF_018221465.1_protein.faa_NZ_JAAIKR010000012.1_98@PF00015_full_PFAM.4.34--1:scovhsp_avg=76.72:scovhsp_max=83.3:scovhsp_min=57.3:scovhsp_std=11.002363382473787:scovhsp_sum=383.6:send_avg=101.8:send_max=156.0:send_min=26.0:send_std=65.72062081264906:send_sum=509.0:sstart_avg=15.4:sstart_max=59.0:sstart_min=2.0:sstart_std=24.5010203869145:sstart_sum=77.0])0.781:0.0203209[&&NHX:Sample_counter=rhizpot1--10||rhizpot2--5||rhizpot3--10||rhiztom1--20||rhiztom2--22||rhiztom3--23:Type_counter=GTDB--319||capture--90:besthit_avg=89.37222222222222:besthit_max=100.0:besthit_min=52.8:besthit_std=12.52359170551121:besthit_sum=3217.4:bitscore_avg=75.88888888888889:bitscore_max=243.0:bitscore_min=36.6:bitscore_std=56.28135330781173:bitscore_sum=2732.0:capture_class_counter=c__AC1--1||c__Acidobacteriae--1||c__Actinomycetia--1||c__Alphaproteobacteria--13||c__Bacilli--2||c__Clostridia--4||c__Deinococci--1||c__Desulfobulbia--2||c__Desulfovibrionia--2||c__Gammaproteobacteria--54||c__Kiritimatiellae--1||c__Spirochaetia--4||c__Thermoleophilia--2||c__UBA4882--1||c__UBA796--1:capture_domain_counter=d__Bacteria--90:capture_family_counter=f__Acutalibacteraceae--1||f__Beijerinckiaceae--1||f__Brevibacillaceae--1||f__Burkholderiaceae--19||f__Butyricicoccaceae--1||f__Caulobacteraceae--2||f__Chitinimonadaceae--1||f__Chromobacteriaceae--1||f__Competibacteraceae--2||f__Deinococcaceae--1||f__Desulfocapsaceae--1||f__Desulfovibrionaceae--2||f__Desulfurivibrionaceae--1||f__Devosiaceae--1||f__Enterobacteriaceae--5||f__EtOH8--1||f__GCA-2862545--1||f__Ga0077523--1||f__Gallionellaceae--1||f__Halomonadaceae--1||f__JAAYNR01--1||f__Lachnospiraceae--1||f__Magnetospirillaceae--1||f__Micromonosporaceae--1||f__NBRC-103111--1||f__Nevskiaceae--1||f__Oleiphilaceae--1||f__Oscillospiraceae--1||f__PWYM01--1||f__Pseudomonadaceae--13||f__Rhizobiaceae--2||f__Rhodocyclaceae--4||f__SXRF01--1||f__SbA1--1||f__Solirubrobacteraceae--2||f__Sphingomonadaceae--3||f__Spirochaetaceae_B--1||f__Steroidobacteraceae--3||f__UBA12059--3||f__UBA8346--1||f__Xanthobacteraceae--2:capture_genus_counter=g__Acidovorax--1||g__Actinoplanes--1||g__Agathobaculum--1||g__Aquitalea--1||g__Asticcacaulis--1||g__Azospira_A--1||g__Bradyrhizobium--2||g__Brevibacillus--1||g__Burkholderia--2||g__CAHJWH01--1||g__CAIWXQ01--1||g__Caproiciproducens--1||g__Chitinimonas--1||g__Comamonas_C--1||g__Contendobacter--2||g__Deinococcus--1||g__Desulforhopalus--1||g__Devosia--1||g__Dickeya--4||g__Dysosmobacter--1||g__Ga0077526--1||g__Gallionella--1||g__Hahella--1||g__Halomonas--1||g__Herbaspirillum--1||g__Hydrogenophaga--3||g__Hylemonella--1||g__JAFGNN01--1||g__JAFGVK01--1||g__KAN-5--1||g__KK5--1||g__Kinneretia--1||g__Massilia--1||g__Methylobacterium--1||g__Novosphingopyxis--1||g__Oceanispirochaeta--1||g__PWYM01--1||g__Paenibacillus_F--1||g__Panacagrimonas--1||g__Paraburkholderia--3||g__Patulibacter--1||g__Paucimonas--1||g__Pelomonas--1||g__Phaeospirillum--1||g__Phytobacter--1||g__Pseudaminobacter--1||g__Pseudodesulfovibrio--2||g__Pseudoduganella--1||g__Pseudomonas_E--13||g__Rubrivivax--1||g__SXRF01--1||g__SZAS-83--1||g__SZUA-370--1||g__Sinorhizobium--1||g__Solirubrobacter--1||g__Sphingomonas--1||g__Sphingomonas_N--1||g__Sporofaciens--1||g__Steroidobacter_A--2||g__Sulfuritalea--1||g__Thauera--1||g__Thauera_A--1||g__UBA12059--1||g__UBA5123--1||g__UBA5202--1||g__UBA8346--1:capture_order_counter=o__AC1--1||o__Acidobacteriales--1||o__Brevibacillales--1||o__Burkholderiales--27||o__Caulobacterales--2||o__Competibacterales--2||o__Deinococcales--1||o__Desulfobulbales--2||o__Desulfovibrionales--2||o__Enterobacterales--5||o__Lachnospirales--1||o__Mycobacteriales--1||o__Nevskiales--1||o__Oscillospirales--3||o__PWYM01--1||o__Paenibacillales--1||o__Pseudomonadales--15||o__RFP12--1||o__Rhizobiales--6||o__Rhodospirillales--1||o__Rickettsiales--1||o__Solirubrobacterales--2||o__Sphingomonadales--3||o__Spirochaetales_E--1||o__Steroidobacterales--3||o__Treponematales--3||o__UBA796--1||o__UBA8346--1:capture_phylum_counter=p__Acidobacteriota--1||p__Actinobacteriota--3||p__Deinococcota--1||p__Desulfobacterota--2||p__Desulfobacterota_I--2||p__Edwardsbacteria--1||p__Firmicutes--2||p__Firmicutes_A--4||p__Firmicutes_G--1||p__Myxococcota_A--1||p__Proteobacteria--67||p__Spirochaetota--4||p__Verrucomicrobiota--1:capture_species_counter=s__Acidovorax sp004210805--1||s__Actinoplanes atraurantiacus--1||s__Agathobaculum merdipullorum--1||s__Aquitalea sp003693445--1||s__Asticcacaulis solisilvae--1||s__Azospira_A restricta--1||s__Bradyrhizobium jicamae_A--1||s__Bradyrhizobium sp900176205--1||s__Brevibacillus gelatini--1||s__Burkholderia paludis--1||s__Burkholderia sp902833145--1||s__CAHJWH01 sp009765965--1||s__CAIWXQ01 sp903916675--1||s__Caproiciproducens sp002378845--1||s__Chitinimonas koreensis--1||s__Comamonas_C sp001725255--1||s__Contendobacter sp012031845--2||s__Deinococcus gobiensis--1||s__Desulforhopalus sp011390165--1||s__Devosia sp018828145--1||s__Dickeya dadantii--3||s__Dickeya solani--1||s__Dysosmobacter sp910587705--1||s__Ga0077526 sp001464895--1||s__Gallionella sp903876685--1||s__Hahella sp018986435--1||s__Halomonas sp010993975--1||s__Herbaspirillum robiniae--1||s__Hydrogenophaga sp002127265--1||s__Hydrogenophaga sp011772445--1||s__Hydrogenophaga sp018335615--1||s__Hylemonella sp003500955--1||s__JAFGNN01 sp016926955--1||s__JAFGVK01 sp016938035--1||s__KAN-5 sp018268755--1||s__KK5 sp001984095--1||s__Kinneretia asaccharophila--1||s__Massilia aurea_B--1||s__Methylobacterium sp001425465--1||s__Novosphingopyxis baekryungensis--1||s__Oceanispirochaeta sp003346715--1||s__PWYM01 sp003567475--1||s__Paenibacillus_F sp900107975--1||s__Panacagrimonas perspica--1||s__Paraburkholderia caballeronis--1||s__Paraburkholderia phymatum--1||s__Paraburkholderia sp000173575--1||s__Patulibacter americanus--1||s__Paucimonas sp003537575--1||s__Pelomonas sp001425705--1||s__Phaeospirillum sp903853455--1||s__Phytobacter sp002377245--1||s__Pseudaminobacter soli--1||s__Pseudodesulfovibrio brasiliensis--1||s__Pseudodesulfovibrio sp017351175--1||s__Pseudoduganella haloabium--1||s__Pseudomonas_E asiatica--1||s__Pseudomonas_E benzenivorans--1||s__Pseudomonas_E fluorescens_G--1||s__Pseudomonas_E sp001465025--3||s__Pseudomonas_E sp002483005--1||s__Pseudomonas_E sp002836515--1||s__Pseudomonas_E sp002979555--1||s__Pseudomonas_E sp004803755--1||s__Pseudomonas_E sp011752565--1||s__Pseudomonas_E sp014268745--1||s__Pseudomonas_E sp018325905--1||s__Rubrivivax sp903938815--1||s__SXRF01 sp005792635--1||s__SZAS-83 sp018241525--1||s__SZUA-370 sp018816345--1||s__Sinorhizobium fredii--1||s__Solirubrobacter soli--1||s__Sphingomonas sp001555965--1||s__Sphingomonas_N sp000333335--1||s__Sporofaciens sp910577685--1||s__Steroidobacter_A agariperforans--1||s__Steroidobacter_A soli--1||s__Sulfuritalea sp903933395--1||s__Thauera sp017997795--1||s__Thauera_A hydrothermalis--1||s__UBA12059 sp018815555--1||s__UBA5123 sp002414225--1||s__UBA5202 sp002412795--1||s__UBA8346 sp003501365--1:evalue_avg=1.013097397603028e-06:evalue_max=2.13e-05:evalue_min=3.91e-83:evalue_std=3.685589159864065e-06:evalue_sum=3.647150631370901e-05:gapopen_avg=0.2777777777777778:gapopen_max=5.0:gapopen_min=0.0:gapopen_std=1.0586004537288467:gapopen_sum=10.0:gtdb_class_counter=c__Acidobacteriae--2||c__Aquicultoria--1||c__DTXE01--1||c__Desulfofervidia--1||c__Desulfomonilia--1||c__Gammaproteobacteria--255||c__QYQD01--1||c__RBG-13-43-22--2||c__UBA4802--55:gtdb_domain_counter=d__Bacteria--319:gtdb_family_counter=f__Alteromonadaceae--6||f__Aquicultoraceae--1||f__Beggiatoaceae--2||f__Bryobacteraceae--2||f__Burkholderiaceae--6||f__Celerinatantimonadaceae--1||f__Cellvibrionaceae--1||f__DTXE01--1||f__Desulfofervidaceae--1||f__Enterobacteriaceae--30||f__Halomonadaceae--143||f__HyVt-429--1||f__JAFGDQ01--7||f__JAFGJZ01--4||f__Marinomonadaceae--13||f__Methylophagaceae--1||f__Natronospirillaceae--4||f__Nitrincolaceae--2||f__Piscirickettsiaceae--2||f__Porticoccaceae--5||f__Pseudomonadaceae--1||f__Psychromonadaceae--3||f__QYQD01--1||f__RBG-13-43-22--2||f__Rhodanobacteraceae--3||f__Rhodocyclaceae--2||f__Salinisphaeraceae--2||f__Thiohalomonadaceae--2||f__Thiomicrospiraceae--24||f__UB4802--4||f__UBA1062--1||f__UBA5368--5||f__UBA5550--35||f__Xanthomonadaceae--1:gtdb_genus_counter=g__Agarilytica--1||g__Aidingimonas--3||g__Alginatibacterium--1||g__Alteromonas--1||g__Aquimonas--1||g__BW-2--2||g__Beggiatoa--2||g__Bog-105--2||g__Chromohalobacter--9||g__Colwellia--5||g__DSNA01--1||g__DTXE01--1||g__Desulfofervidus--1||g__Dickeya--11||g__FW300-bin19--2||g__GCA-002282575--3||g__GCA-002733105--1||g__Halomonas--106||g__Halomonas_A--2||g__Halomonas_B--15||g__Halomonas_C--6||g__Halomonas_E--1||g__HyVt-429--1||g__Hydrogenophaga--1||g__Hydrogenovibrio--10||g__JAAYBQ01--3||g__JAFGDQ01--5||g__JAFGJK01--2||g__JAFGJZ01--2||g__JAFGRW01--2||g__JAFGSG01--2||g__JAGPUQ01--5||g__Luteibacter--3||g__M55B154--1||g__MVZN01--3||g__Marinomonas--13||g__Massilia--2||g__Motiliproteus--2||g__PGXY01--2||g__Paraburkholderia--1||g__Pectobacterium--17||g__Piscirickettsia--2||g__Pistricoccus--1||g__Pseudomonas_K--1||g__Psychromonas--3||g__QYQD01--1||g__RBG-13-43-22--2||g__RBG-16-49-21--12||g__Reinekea--4||g__Rubrivivax--1||g__SZUA-423--1||g__Salinisphaera--2||g__Samsonia--1||g__Symbiopectobacterium--1||g__Thauera--2||g__Thiomicrorhabdus--9||g__Thiosulfativibrio--2||g__UBA1062--1||g__UBA4802--3||g__UBA5550--11||g__Undibacterium--1||g__VFJS01--3||g__WRGT01--1:gtdb_order_counter=o__Aquicultorales--1||o__Arenicellales--1||o__Beggiatoales--2||o__Bryobacterales--2||o__Burkholderiales--8||o__DTXE01--1||o__Desulfofervidales--1||o__Enterobacterales--40||o__Nevskiales--2||o__Nitrosococcales--1||o__Piscirickettsiales--2||o__Pseudomonadales--169||o__QYQD01--1||o__RBG-13-43-22--2||o__Thiohalomonadales--2||o__Thiomicrospirales--24||o__UBA1062--1||o__UBA4802--55||o__Xanthomonadales--4:gtdb_phylum_counter=p__Acidobacteriota--2||p__Actinobacteriota--1||p__Desulfobacterota--6||p__Proteobacteria--255||p__Spirochaetota--55:gtdb_species_counter=s__Agarilytica rhodophyticola--1||s__Aidingimonas halophila--1||s__Aidingimonas lacisalsi--2||s__Alginatibacterium sediminis--1||s__Alteromonas sp006538345--1||s__Aquimonas sp002068275--1||s__BW-2 sp008375315--2||s__Beggiatoa alba--1||s__Beggiatoa leptomitoformis--1||s__Bog-105 sp003169195--2||s__Chromohalobacter canadensis--2||s__Chromohalobacter israelensis--2||s__Chromohalobacter japonicus--2||s__Chromohalobacter marismortui--1||s__Chromohalobacter salexigens_A--2||s__Colwellia demingiae--1||s__Colwellia psychrerythraea_A--1||s__Colwellia psychrerythraea_C--1||s__Colwellia psychrerythraea_D--1||s__Colwellia sp002733765--1||s__DSNA01 sp011047485--1||s__DTXE01 sp012962595--1||s__Desulfofervidus auxilii--1||s__Dickeya aquatica--1||s__Dickeya chrysanthemi--1||s__Dickeya dadantii--1||s__Dickeya dianthicola--1||s__Dickeya fangzhongdai--1||s__Dickeya lacustris--1||s__Dickeya oryzae--1||s__Dickeya paradisiaca--1||s__Dickeya solani--1||s__Dickeya undicola--1||s__Dickeya zeae--1||s__FW300-bin19 sp004297825--2||s__GCA-002282575 sp002281095--2||s__GCA-002282575 sp014763665--1||s__GCA-002733105 sp905479075--1||s__Halomonas alkaliantarctica--3||s__Halomonas alkaliantarctica_A--1||s__Halomonas aquamarina--2||s__Halomonas arcis--2||s__Halomonas azerbaijanica--1||s__Halomonas boliviensis--2||s__Halomonas campaniensis--1||s__Halomonas campaniensis_A--2||s__Halomonas chromatireducens--3||s__Halomonas denitrificans--1||s__Halomonas desiderata--2||s__Halomonas endophytica--1||s__Halomonas fontilapidosi--1||s__Halomonas gudaonensis--1||s__Halomonas halophila--1||s__Halomonas hamiltonii--1||s__Halomonas kenyensis--3||s__Halomonas lactosivorans--1||s__Halomonas lionensis--2||s__Halomonas litopenaei--1||s__Halomonas litopenaei_A--1||s__Halomonas lutescens--2||s__Halomonas maris--2||s__Halomonas massiliensis--1||s__Halomonas montanilacus--2||s__Halomonas nanhaiensis--1||s__Halomonas nitroreducens--1||s__Halomonas olivaria--2||s__Halomonas piezotolerans--1||s__Halomonas saccharevitans--1||s__Halomonas salina_B--1||s__Halomonas sedimenti--2||s__Halomonas shengliensis--1||s__Halomonas songnenensis--2||s__Halomonas sp000246875--2||s__Halomonas sp000686925--1||s__Halomonas sp001507855--1||s__Halomonas sp001651035--1||s__Halomonas sp001882345--1||s__Halomonas sp002119345--2||s__Halomonas sp002366715--2||s__Halomonas sp002696125--2||s__Halomonas sp002966495--2||s__Halomonas sp003182195--1||s__Halomonas sp003336665--1||s__Halomonas sp003339685--1||s__Halomonas sp003552795--1||s__Halomonas sp003990195--3||s__Halomonas sp007129225--2||s__Halomonas sp007692655--2||s__Halomonas sp008297955--1||s__Halomonas sp009834345--1||s__Halomonas sp010993975--1||s__Halomonas sp010994375--1||s__Halomonas sp011050415--2||s__Halomonas sp014263395--1||s__Halomonas sp014897985--2||s__Halomonas sp014931605--1||s__Halomonas sp015992245--1||s__Halomonas sp017515565--1||s__Halomonas sp017868935--1||s__Halomonas sp017983445--2||s__Halomonas sp900086985--1||s__Halomonas sp900163645--1||s__Halomonas stercoripullorum--1||s__Halomonas stevensii--2||s__Halomonas subglaciescola--1||s__Halomonas subterranea--1||s__Halomonas titanicae--2||s__Halomonas variabilis--1||s__Halomonas ventosae_B--1||s__Halomonas zhanjiangensis--3||s__Halomonas_A xinjiangensis--2||s__Halomonas_B pantelleriensis--2||s__Halomonas_B socia--3||s__Halomonas_B sp001971685--2||s__Halomonas_B sp002286975--2||s__Halomonas_B sp013009075--3||s__Halomonas_B sp014779595--3||s__Halomonas_C coralii--1||s__Halomonas_C ilicicola--1||s__Halomonas_C sp001039575--1||s__Halomonas_C sp001577635--1||s__Halomonas_C sp900961225--1||s__Halomonas_C xianhensis--1||s__Halomonas_E taeanensis--1||s__HyVt-429 sp011052015--1||s__Hydrogenophaga sp016790705--1||s__Hydrogenovibrio crunogenus_A--1||s__Hydrogenovibrio crunogenus_B--1||s__Hydrogenovibrio kuenenii--2||s__Hydrogenovibrio marinus--1||s__Hydrogenovibrio sp000744875--2||s__Hydrogenovibrio sp002779995--1||s__Hydrogenovibrio sp009296185--2||s__JAAYBQ01 sp012730035--3||s__JAFGDQ01 sp016932015--5||s__JAFGJK01 sp016929135--2||s__JAFGJZ01 sp016928815--2||s__JAFGRW01 sp016934935--2||s__JAFGSG01 sp016934735--2||s__JAGPUQ01 sp018069525--5||s__Luteibacter rhizovicinus_B--1||s__Luteibacter sp014192715--1||s__Luteibacter sp015905245--1||s__M55B154 sp018399855--1||s__MVZN01 sp002069125--1||s__MVZN01 sp017998475--1||s__MVZN01 sp018263175--1||s__Marinomonas colpomeniae--2||s__Marinomonas polaris--1||s__Marinomonas pollencensis--1||s__Marinomonas sp000017285--1||s__Marinomonas sp001625355--1||s__Marinomonas sp004352835--1||s__Marinomonas sp004352855--1||s__Marinomonas sp013373235--1||s__Marinomonas sp016463975--1||s__Marinomonas sp018145875--1||s__Marinomonas ushuaiensis--2||s__Massilia sp016093545--1||s__Massilia yuzhufengensis--1||s__Motiliproteus sp004195305--2||s__PGXY01 sp002839375--2||s__Paraburkholderia sp001319865--1||s__Pectobacterium actinidiae--1||s__Pectobacterium aquaticum--1||s__Pectobacterium aroidearum--1||s__Pectobacterium atrosepticum--1||s__Pectobacterium betavasculorum--1||s__Pectobacterium brasiliense--1||s__Pectobacterium brasiliense_A--1||s__Pectobacterium carotovorum--1||s__Pectobacterium fontis--1||s__Pectobacterium parmentieri--1||s__Pectobacterium peruviense--1||s__Pectobacterium polaris--1||s__Pectobacterium polonicum--1||s__Pectobacterium punjabense--1||s__Pectobacterium sp013449375--1||s__Pectobacterium wasabiae--1||s__Pectobacterium zantedeschiae--1||s__Piscirickettsia litoralis--1||s__Piscirickettsia sp001644975--1||s__Pistricoccus aurantiacus--1||s__Pseudomonas_K guangdongensis--1||s__Psychromonas sp000470315--1||s__Psychromonas sp003318165--1||s__Psychromonas sp004378355--1||s__QYQD01 sp011046395--1||s__RBG-13-43-22 sp001797675--1||s__RBG-13-43-22 sp016219225--1||s__RBG-16-49-21 sp016928865--1||s__RBG-16-49-21 sp016933025--1||s__RBG-16-49-21 sp017999915--10||s__Reinekea blandensis--1||s__Reinekea forsetii_A--1||s__Reinekea marinisedimentorum--1||s__Reinekea thalattae--1||s__Rubrivivax sp903876715--1||s__SZUA-423 sp003246895--1||s__Salinisphaera shabanensis--1||s__Salinisphaera sp002729955--1||s__Samsonia erythrinae--1||s__Symbiopectobacterium endolongispinus--1||s__Thauera aromatica--1||s__Thauera chlorobenzoica--1||s__Thiomicrorhabdus aquaedulcis--1||s__Thiomicrorhabdus arctica--1||s__Thiomicrorhabdus chilensis--1||s__Thiomicrorhabdus sediminis--1||s__Thiomicrorhabdus sp000702325--1||s__Thiomicrorhabdus sp006222135--1||s__Thiomicrorhabdus sp011398355--1||s__Thiomicrorhabdus sp013391695--1||s__Thiomicrorhabdus sp017571465--1||s__Thiosulfativibrio zosterae--2||s__UBA1062 sp002448235--1||s__UBA4802 sp002328585--1||s__UBA4802 sp011332585--2||s__UBA5550 sp002069965--2||s__UBA5550 sp002418835--6||s__UBA5550 sp002425885--3||s__Undibacterium sp014284125--1||s__VFJS01 sp009885955--3||s__WRGT01 sp002839285--1:heptad_counter=MCP-24H--14||MCP-28H--1||MCP-34H--11||MCP-36H--339||MCP-40H--39||MCP-44H--2||MCP-52H--1||MCP-64H--1:lbd_counter=NIT--1:lca_tree=d__Bacteria:length_avg=52.416666666666664:length_max=168.0:length_min=19.0:length_std=46.35353276720125:length_sum=1887.0:mismatch_avg=7.972222222222222:mismatch_max=68.0:mismatch_min=0.0:mismatch_std=15.568257285921085:mismatch_sum=287.0:name=N551922:qcovhsp_avg=98.82222222222224:qcovhsp_max=100.0:qcovhsp_min=95.0:qcovhsp_std=1.6083906972252222:qcovhsp_sum=3557.6000000000004:qend_avg=52.05555555555556:qend_max=155.0:qend_min=19.0:qend_std=45.07767546576493:qend_sum=1874.0:qstart_avg=1.4166666666666667:qstart_max=6.0:qstart_min=1.0:qstart_std=1.02469507659596:qstart_sum=51.0:ref_name_counter=GB_GCA_002448875.1_protein.faa_DKAS01000216.1_9@PF00015_full_PFAM.706.892--1||GB_GCA_003232725.1_protein.faa_QIJH01000111.1_7@PF00015_full_PFAM.676.856--1||GB_GCA_008501585.1_protein.faa_QQUN01000018.1_86@PF00015_full_PFAM.465.665--1||GB_GCA_009830035.1_protein.faa_SZZY01000002.1_215@PF00015_full_PFAM.1.43--7||GB_GCA_013362045.1_protein.faa_JABFWW010000090.1_6@PF00015_full_PFAM.319.508--1||GB_GCA_016765535.1_protein.faa_JAESPQ010000021.1_23@PF00015_full_PFAM.1.33--1||GB_GCA_903838705.1_protein.faa_CAILZL010000004.1_147@PF00015_full_PFAM.674.877--1||RS_GCF_000183725.1_protein.faa_NC_014762.1_984@PF00015_full_PFAM.348.412--1||RS_GCF_000256565.1_protein.faa_NZ_AJHH01000818.1_1@PF00015_full_PFAM.1.33--2||RS_GCF_000406145.1_protein.faa_NZ_CM001976.1_2982@PF00015_full_PFAM.446.617--3||RS_GCF_002204795.1_protein.faa_NZ_NIXO01000018.1_81@PF00015_full_PFAM.72.110--1||RS_GCF_003143555.1_protein.faa_NZ_CP029347.1_2465@PF00015_full_PFAM.491.591--1||RS_GCF_009296185.1_protein.faa_NZ_WBJR01000005.1_85@PF00015_full_PFAM.595.786--1||RS_GCF_009932375.1_protein.faa_NZ_BLJG01000077.1_46@PF00015_full_PFAM.449.522--1||RS_GCF_013184545.1_protein.faa_NZ_JAAOJA010000018.1_21@PF00015_full_PFAM.253.324--1||RS_GCF_018221465.1_protein.faa_NZ_JAAIKR010000012.1_98@PF00015_full_PFAM.4.34--12:scovhsp_avg=70.21944444444443:scovhsp_max=86.7:scovhsp_min=50.0:scovhsp_std=12.20172867013861:scovhsp_sum=2527.8999999999996:send_avg=64.13888888888889:send_max=168.0:send_min=21.0:send_std=53.72052163228169:send_sum=2309.0:sstart_avg=12.777777777777779:sstart_max=64.0:sstart_min=1.0:sstart_std=16.271115706957723:sstart_sum=460.0],((((((698188dc-1fb7-42fc-9c27-4fa86a55e6af_5@MCPsignal.132.180:0.373694[&&NHX:Sample=rhizpot1:Type=capture:capture_class=c__Alphaproteobacteria:capture_domain=d__Bacteria:capture_family=f__Acetobacteraceae:capture_genus=g__Rhodopila:capture_order=o__Acetobacterales:capture_phylum=p__Proteobacteria:capture_species=s__Rhodopila sp903851415:heptad=MCP-36H],57a2763c-d8a4-458b-a6c6-f9d7f5a103c5_1@MCPsignal.22.119:0.243866[&&NHX:Sample=rhiztom1:Type=capture:capture_class=c__Alphaproteobacteria:capture_domain=d__Bacteria:capture_family=f__Caulobacteraceae:capture_genus=g__Palsa-881:capture_order=o__Caulobacterales:capture_phylum=p__Proteobacteria:capture_species=s__Palsa-881 sp018241335:heptad=MCP-36H])0.813:0.177799[&&NHX:Sample_counter=rhizpot1--1||rhiztom1--1:Type_counter=capture--2:capture_class_counter=c__Alphaproteobacteria--2:capture_domain_counter=d__Bacteria--2:capture_family_counter=f__Acetobacteraceae--1||f__Caulobacteraceae--1:capture_genus_counter=g__Palsa-881--1||g__Rhodopila--1:capture_order_counter=o__Acetobacterales--1||o__Caulobacterales--1:capture_phylum_counter=p__Proteobacteria--2:capture_species_counter=s__Palsa-881 sp018241335--1||s__Rhodopila sp903851415--1:gtdb_class_counter=:gtdb_domain_counter=:gtdb_family_counter=:gtdb_genus_counter=:gtdb_order_counter=:gtdb_phylum_counter=:gtdb_species_counter=:heptad_counter=MCP-36H--2:lbd_counter=:name=N551925:ref_name_counter=],c1c8018a-7985-4f0e-9994-f2c7e282719c_5@MCPsignal.259.362:0.175439[&&NHX:Sample=rhizpot3:Type=capture:besthit=85.4:bitscore=147.0:capture_class=c__Gammaproteobacteria:capture_domain=d__Bacteria:capture_family=f__Burkholderiaceae:capture_genus=g__Rhodoferax:capture_order=o__Burkholderiales:capture_phylum=p__Proteobacteria:capture_species=s__Rhodoferax sp018619435:evalue=9.37e-46:gapopen=1.0:heptad=MCP-36H:length=103.0:mismatch=14.0:qcovhsp=100.0:qend=103.0:qstart=1.0:ref_name=RS_GCF_016919405.1_protein.faa_NZ_CP070354.1_36@PF00015_full_PFAM.424.623:scovhsp=51.3:send=114.0:sstart=13.0])0.826:0.178737[&&NHX:Sample_counter=rhizpot1--1||rhizpot3--1||rhiztom1--1:Type_counter=capture--3:besthit_avg=85.4:besthit_max=85.4:besthit_min=85.4:besthit_std=0:besthit_sum=85.4:bitscore_avg=147.0:bitscore_max=147.0:bitscore_min=147.0:bitscore_std=0:bitscore_sum=147.0:capture_class_counter=c__Alphaproteobacteria--2||c__Gammaproteobacteria--1:capture_domain_counter=d__Bacteria--3:capture_family_counter=f__Acetobacteraceae--1||f__Burkholderiaceae--1||f__Caulobacteraceae--1:capture_genus_counter=g__Palsa-881--1||g__Rhodoferax--1||g__Rhodopila--1:capture_order_counter=o__Acetobacterales--1||o__Burkholderiales--1||o__Caulobacterales--1:capture_phylum_counter=p__Proteobacteria--3:capture_species_counter=s__Palsa-881 sp018241335--1||s__Rhodoferax sp018619435--1||s__Rhodopila sp903851415--1:evalue_avg=9.37e-46:evalue_max=9.37e-46:evalue_min=9.37e-46:evalue_std=0:evalue_sum=9.37e-46:gapopen_avg=1.0:gapopen_max=1.0:gapopen_min=1.0:gapopen_std=0:gapopen_sum=1.0:gtdb_class_counter=:gtdb_domain_counter=:gtdb_family_counter=:gtdb_genus_counter=:gtdb_order_counter=:gtdb_phylum_counter=:gtdb_species_counter=:heptad_counter=MCP-36H--3:lbd_counter=:length_avg=103.0:length_max=103.0:length_min=103.0:length_std=0:length_sum=103.0:mismatch_avg=14.0:mismatch_max=14.0:mismatch_min=14.0:mismatch_std=0:mismatch_sum=14.0:name=N551927:qcovhsp_avg=100.0:qcovhsp_max=100.0:qcovhsp_min=100.0:qcovhsp_std=0:qcovhsp_sum=100.0:qend_avg=103.0:qend_max=103.0:qend_min=103.0:qend_std=0:qend_sum=103.0:qstart_avg=1.0:qstart_max=1.0:qstart_min=1.0:qstart_std=0:qstart_sum=1.0:ref_name_counter=RS_GCF_016919405.1_protein.faa_NZ_CP070354.1_36@PF00015_full_PFAM.424.623--1:scovhsp_avg=51.3:scovhsp_max=51.3:scovhsp_min=51.3:scovhsp_std=0:scovhsp_sum=51.3:send_avg=114.0:send_max=114.0:send_min=114.0:send_std=0:send_sum=114.0:sstart_avg=13.0:sstart_max=13.0:sstart_min=13.0:sstart_std=0:sstart_sum=13.0],(GB_GCA_005776475.1_protein.faa_SXPB01000077.1_5@PF00015_full_PFAM.162.216:0.541268[&&NHX:Type=GTDB:gtdb_class=c__UBA1135:gtdb_domain=d__Bacteria:gtdb_family=f__UBA2386:gtdb_genus=g__UBA2386:gtdb_order=o__UBA2386:gtdb_phylum=p__Planctomycetota:gtdb_species=s__UBA2386 sp005776475:heptad=MCP-36H:species=d__Bacteria_p__Planctomycetota_c__UBA1135_o__UBA2386_f__UBA2386_g__UBA2386_s__UBA2386 sp005776475],93b97023-1b1d-5abb-8a36-d481f9a14b69_2@MCPsignal.375.415:5e-09[&&NHX:Sample=rhizpot1:Type=capture:capture_class=c__Alphaproteobacteria:capture_domain=d__Bacteria:capture_family=f__Rhizobiaceae:capture_genus=g__Rhizobium:capture_order=o__Rhizobiales:capture_phylum=p__Proteobacteria:capture_species=s__Rhizobium sp900467885:heptad=MCP-36H])0.791:0.172985[&&NHX:Sample_counter=rhizpot1--1:Type_counter=GTDB--1||capture--1:capture_class_counter=c__Alphaproteobacteria--1:capture_domain_counter=d__Bacteria--1:capture_family_counter=f__Rhizobiaceae--1:capture_genus_counter=g__Rhizobium--1:capture_order_counter=o__Rhizobiales--1:capture_phylum_counter=p__Proteobacteria--1:capture_species_counter=s__Rhizobium sp900467885--1:gtdb_class_counter=c__UBA1135--1:gtdb_domain_counter=d__Bacteria--1:gtdb_family_counter=f__UBA2386--1:gtdb_genus_counter=g__UBA2386--1:gtdb_order_counter=o__UBA2386--1:gtdb_phylum_counter=p__Planctomycetota--1:gtdb_species_counter=s__UBA2386 sp005776475--1:heptad_counter=MCP-36H--2:lbd_counter=:lca_tree=s__UBA2386 sp005776475:name=N551930:ref_name_counter=])0.755:0.157763[&&NHX:Sample_counter=rhizpot1--2||rhizpot3--1||rhiztom1--1:Type_counter=GTDB--1||capture--4:besthit_avg=85.4:besthit_max=85.4:besthit_min=85.4:besthit_std=0:besthit_sum=85.4:bitscore_avg=147.0:bitscore_max=147.0:bitscore_min=147.0:bitscore_std=0:bitscore_sum=147.0:capture_class_counter=c__Alphaproteobacteria--3||c__Gammaproteobacteria--1:capture_domain_counter=d__Bacteria--4:capture_family_counter=f__Acetobacteraceae--1||f__Burkholderiaceae--1||f__Caulobacteraceae--1||f__Rhizobiaceae--1:capture_genus_counter=g__Palsa-881--1||g__Rhizobium--1||g__Rhodoferax--1||g__Rhodopila--1:capture_order_counter=o__Acetobacterales--1||o__Burkholderiales--1||o__Caulobacterales--1||o__Rhizobiales--1:capture_phylum_counter=p__Proteobacteria--4:capture_species_counter=s__Palsa-881 sp018241335--1||s__Rhizobium sp900467885--1||s__Rhodoferax sp018619435--1||s__Rhodopila sp903851415--1:evalue_avg=9.37e-46:evalue_max=9.37e-46:evalue_min=9.37e-46:evalue_std=0:evalue_sum=9.37e-46:gapopen_avg=1.0:gapopen_max=1.0:gapopen_min=1.0:gapopen_std=0:gapopen_sum=1.0:gtdb_class_counter=c__UBA1135--1:gtdb_domain_counter=d__Bacteria--1:gtdb_family_counter=f__UBA2386--1:gtdb_genus_counter=g__UBA2386--1:gtdb_order_counter=o__UBA2386--1:gtdb_phylum_counter=p__Planctomycetota--1:gtdb_species_counter=s__UBA2386 sp005776475--1:heptad_counter=MCP-36H--5:lbd_counter=:lca_tree=s__UBA2386 sp005776475:length_avg=103.0:length_max=103.0:length_min=103.0:length_std=0:length_sum=103.0:mismatch_avg=14.0:mismatch_max=14.0:mismatch_min=14.0:mismatch_std=0:mismatch_sum=14.0:name=N551931:qcovhsp_avg=100.0:qcovhsp_max=100.0:qcovhsp_min=100.0:qcovhsp_std=0:qcovhsp_sum=100.0:qend_avg=103.0:qend_max=103.0:qend_min=103.0:qend_std=0:qend_sum=103.0:qstart_avg=1.0:qstart_max=1.0:qstart_min=1.0:qstart_std=0:qstart_sum=1.0:ref_name_counter=RS_GCF_016919405.1_protein.faa_NZ_CP070354.1_36@PF00015_full_PFAM.424.623--1:scovhsp_avg=51.3:scovhsp_max=51.3:scovhsp_min=51.3:scovhsp_std=0:scovhsp_sum=51.3:send_avg=114.0:send_max=114.0:send_min=114.0:send_std=0:send_sum=114.0:sstart_avg=13.0:sstart_max=13.0:sstart_min=13.0:sstart_std=0:sstart_sum=13.0],((ecb24163-62e2-4e4e-a80a-d954b917cb4e_4@MCPsignal.322.361:0.442347[&&NHX:Sample=rhizpot1:Type=capture:capture_class=c__Verrucomicrobiae:capture_domain=d__Bacteria:capture_family=f__Verrucomicrobiaceae:capture_genus=g__Verrucomicrobium:capture_order=o__Verrucomicrobiales:capture_phylum=p__Verrucomicrobiota:capture_species=s__Verrucomicrobium sp000739635:heptad=MCP-36H],RS_GCF_001040945.1_protein.faa_NZ_CP011930.1_2415@PF00015_full_PFAM.357.538:0.767019[&&NHX:Type=GTDB:gtdb_class=c__Gammaproteobacteria:gtdb_domain=d__Bacteria:gtdb_family=f__Burkholderiaceae:gtdb_genus=g__Herbaspirillum:gtdb_order=o__Burkholderiales:gtdb_phylum=p__Proteobacteria:gtdb_species=s__Herbaspirillum seropedicae:heptad=MCP-36H:species=d__Bacteria_p__Proteobacteria_c__Gammaproteobacteria_o__Burkholderiales_f__Burkholderiaceae_g__Herbaspirillum_s__Herbaspirillum seropedicae])0:0.0025284[&&NHX:Sample_counter=rhizpot1--1:Type_counter=GTDB--1||capture--1:capture_class_counter=c__Verrucomicrobiae--1:capture_domain_counter=d__Bacteria--1:capture_family_counter=f__Verrucomicrobiaceae--1:capture_genus_counter=g__Verrucomicrobium--1:capture_order_counter=o__Verrucomicrobiales--1:capture_phylum_counter=p__Verrucomicrobiota--1:capture_species_counter=s__Verrucomicrobium sp000739635--1:gtdb_class_counter=c__Gammaproteobacteria--1:gtdb_domain_counter=d__Bacteria--1:gtdb_family_counter=f__Burkholderiaceae--1:gtdb_genus_counter=g__Herbaspirillum--1:gtdb_order_counter=o__Burkholderiales--1:gtdb_phylum_counter=p__Proteobacteria--1:gtdb_species_counter=s__Herbaspirillum seropedicae--1:heptad_counter=MCP-36H--2:lbd_counter=:lca_tree=s__Herbaspirillum seropedicae:name=N551934:ref_name_counter=],5014ce0e-1339-4fee-a22c-fe69069ad180_4@MCPsignal.522.569:0.191635[&&NHX:Sample=rhiztom3:Type=capture:capture_class=c__Gammaproteobacteria:capture_domain=d__Bacteria:capture_family=f__Burkholderiaceae:capture_genus=g__Janthinobacterium:capture_order=o__Burkholderiales:capture_phylum=p__Proteobacteria:capture_species=s__Janthinobacterium sp002735705:heptad=MCP-36H])0.48:0.0894559[&&NHX:Sample_counter=rhizpot1--1||rhiztom3--1:Type_counter=GTDB--1||capture--2:capture_class_counter=c__Gammaproteobacteria--1||c__Verrucomicrobiae--1:capture_domain_counter=d__Bacteria--2:capture_family_counter=f__Burkholderiaceae--1||f__Verrucomicrobiaceae--1:capture_genus_counter=g__Janthinobacterium--1||g__Verrucomicrobium--1:capture_order_counter=o__Burkholderiales--1||o__Verrucomicrobiales--1:capture_phylum_counter=p__Proteobacteria--1||p__Verrucomicrobiota--1:capture_species_counter=s__Janthinobacterium sp002735705--1||s__Verrucomicrobium sp000739635--1:gtdb_class_counter=c__Gammaproteobacteria--1:gtdb_domain_counter=d__Bacteria--1:gtdb_family_counter=f__Burkholderiaceae--1:gtdb_genus_counter=g__Herbaspirillum--1:gtdb_order_counter=o__Burkholderiales--1:gtdb_phylum_counter=p__Proteobacteria--1:gtdb_species_counter=s__Herbaspirillum seropedicae--1:heptad_counter=MCP-36H--3:lbd_counter=:lca_tree=s__Herbaspirillum seropedicae:name=N551936:ref_name_counter=])0.589:0.0921734[&&NHX:Sample_counter=rhizpot1--3||rhizpot3--1||rhiztom1--1||rhiztom3--1:Type_counter=GTDB--2||capture--6:besthit_avg=85.4:besthit_max=85.4:besthit_min=85.4:besthit_std=0:besthit_sum=85.4:bitscore_avg=147.0:bitscore_max=147.0:bitscore_min=147.0:bitscore_std=0:bitscore_sum=147.0:capture_class_counter=c__Alphaproteobacteria--3||c__Gammaproteobacteria--2||c__Verrucomicrobiae--1:capture_domain_counter=d__Bacteria--6:capture_family_counter=f__Acetobacteraceae--1||f__Burkholderiaceae--2||f__Caulobacteraceae--1||f__Rhizobiaceae--1||f__Verrucomicrobiaceae--1:capture_genus_counter=g__Janthinobacterium--1||g__Palsa-881--1||g__Rhizobium--1||g__Rhodoferax--1||g__Rhodopila--1||g__Verrucomicrobium--1:capture_order_counter=o__Acetobacterales--1||o__Burkholderiales--2||o__Caulobacterales--1||o__Rhizobiales--1||o__Verrucomicrobiales--1:capture_phylum_counter=p__Proteobacteria--5||p__Verrucomicrobiota--1:capture_species_counter=s__Janthinobacterium sp002735705--1||s__Palsa-881 sp018241335--1||s__Rhizobium sp900467885--1||s__Rhodoferax sp018619435--1||s__Rhodopila sp903851415--1||s__Verrucomicrobium sp000739635--1:evalue_avg=9.37e-46:evalue_max=9.37e-46:evalue_min=9.37e-46:evalue_std=0:evalue_sum=9.37e-46:gapopen_avg=1.0:gapopen_max=1.0:gapopen_min=1.0:gapopen_std=0:gapopen_sum=1.0:gtdb_class_counter=c__Gammaproteobacteria--1||c__UBA1135--1:gtdb_domain_counter=d__Bacteria--2:gtdb_family_counter=f__Burkholderiaceae--1||f__UBA2386--1:gtdb_genus_counter=g__Herbaspirillum--1||g__UBA2386--1:gtdb_order_counter=o__Burkholderiales--1||o__UBA2386--1:gtdb_phylum_counter=p__Planctomycetota--1||p__Proteobacteria--1:gtdb_species_counter=s__Herbaspirillum seropedicae--1||s__UBA2386 sp005776475--1:heptad_counter=MCP-36H--8:lbd_counter=:lca_tree=d__Bacteria:length_avg=103.0:length_max=103.0:length_min=103.0:length_std=0:length_sum=103.0:mismatch_avg=14.0:mismatch_max=14.0:mismatch_min=14.0:mismatch_std=0:mismatch_sum=14.0:name=N551937:qcovhsp_avg=100.0:qcovhsp_max=100.0:qcovhsp_min=100.0:qcovhsp_std=0:qcovhsp_sum=100.0:qend_avg=103.0:qend_max=103.0:qend_min=103.0:qend_std=0:qend_sum=103.0:qstart_avg=1.0:qstart_max=1.0:qstart_min=1.0:qstart_std=0:qstart_sum=1.0:ref_name_counter=RS_GCF_016919405.1_protein.faa_NZ_CP070354.1_36@PF00015_full_PFAM.424.623--1:scovhsp_avg=51.3:scovhsp_max=51.3:scovhsp_min=51.3:scovhsp_std=0:scovhsp_sum=51.3:send_avg=114.0:send_max=114.0:send_min=114.0:send_std=0:send_sum=114.0:sstart_avg=13.0:sstart_max=13.0:sstart_min=13.0:sstart_std=0:sstart_sum=13.0],(((GB_GCA_016869765.1_protein.faa_VGES01000015.1_16@PF00015_full_PFAM.360.527:0.469665[&&NHX:Type=GTDB:gtdb_class=c__Alphaproteobacteria:gtdb_domain=d__Bacteria:gtdb_family=f__SHVP01:gtdb_genus=g__SHVP01:gtdb_order=o__SHVP01:gtdb_phylum=p__Proteobacteria:gtdb_species=s__SHVP01 sp016869765:heptad=MCP-36H:species=d__Bacteria_p__Proteobacteria_c__Alphaproteobacteria_o__SHVP01_f__SHVP01_g__SHVP01_s__SHVP01 sp016869765],GB_GCA_902826935.1_protein.faa_CADEGR010000145.1_8@PF00015_full_PFAM.768.947:0.388738[&&NHX:Type=GTDB:gtdb_class=c__Alphaproteobacteria:gtdb_domain=d__Bacteria:gtdb_family=f__Geminicoccaceae:gtdb_genus=g__CADEGR01:gtdb_order=o__Geminicoccales:gtdb_phylum=p__Proteobacteria:gtdb_species=s__CADEGR01 sp902826935:heptad=MCP-36H:species=d__Bacteria_p__Proteobacteria_c__Alphaproteobacteria_o__Geminicoccales_f__Geminicoccaceae_g__CADEGR01_s__CADEGR01 sp902826935])0.484:0.103819[&&NHX:Sample_counter=:Type_counter=GTDB--2:capture_class_counter=:capture_domain_counter=:capture_family_counter=:capture_genus_counter=:capture_order_counter=:capture_phylum_counter=:capture_species_counter=:evoltype=D:gtdb_class_counter=c__Alphaproteobacteria--2:gtdb_domain_counter=d__Bacteria--2:gtdb_family_counter=f__Geminicoccaceae--1||f__SHVP01--1:gtdb_genus_counter=g__CADEGR01--1||g__SHVP01--1:gtdb_order_counter=o__Geminicoccales--1||o__SHVP01--1:gtdb_phylum_counter=p__Proteobacteria--2:gtdb_species_counter=s__CADEGR01 sp902826935--1||s__SHVP01 sp016869765--1:heptad_counter=MCP-36H--2:lbd_counter=:lca=d__Bacteria:lca_tree=c__Alphaproteobacteria:name=N551940:ref_name_counter=],((((((((72fdabfc-5b33-40c4-bfc6-34bb5e68b366_2@MCPsignal.164.197:5e-09[&&NHX:Sample=rhiztom1:Type=capture:capture_class=c__Alphaproteobacteria:capture_domain=d__Bacteria:capture_family=f__Rhodobacteraceae:capture_genus=g__Cereibacter_A:capture_order=o__Rhodobacterales:capture_phylum=p__Proteobacteria:capture_species=s__Cereibacter_A ovatus:heptad=MCP-36H],(c3093472-5d18-4d0b-be0c-85eaf74ccb94_5@MCPsignal.234.267:5e-09[&&NHX:Sample=rhiztom2:Type=capture:capture_class=c__Alphaproteobacteria:capture_domain=d__Bacteria:capture_family=f__Sphingomonadaceae:capture_genus=g__Sphingomonas:capture_order=o__Sphingomonadales:capture_phylum=p__Proteobacteria:capture_species=s__Sphingomonas kyeonggiensis_A:heptad=MCP-36H],(51d5f773-45ca-4547-9ffa-e3316005c13f_1@MCPsignal.18.54:7e-09[&&NHX:Sample=rhiztom1:Type=capture:capture_class=c__Alphaproteobacteria:capture_domain=d__Bacteria:capture_family=f__Xanthobacteraceae:capture_genus=g__JAFKKS01:capture_order=o__Rhizobiales:capture_phylum=p__Proteobacteria:capture_species=s__JAFKKS01 sp017304555:heptad=MCP-36H],(fb9f7d1f-838d-450e-bb5b-4b96f6fdd248_6@MCPsignal.422.488:0.596144[&&NHX:Sample=rhizpot3:Type=capture:capture_class=c__Gammaproteobacteria:capture_domain=d__Bacteria:capture_family=f__Burkholderiaceae:capture_genus=g__Verticiella:capture_order=o__Burkholderiales:capture_phylum=p__Proteobacteria:capture_species=s__Verticiella sediminum:heptad=MCP-58H],2f79fc35-1dd4-444b-8c22-60dc23abd4d0_1@MCPsignal.25.76:0.865932[&&NHX:Sample=rhiztom1:Type=capture:capture_class=c__Alphaproteobacteria:capture_domain=d__Bacteria:capture_family=f__Magnetospirillaceae:capture_genus=g__Phaeospirillum:capture_order=o__Rhodospirillales:capture_phylum=p__Proteobacteria:capture_species=s__Phaeospirillum sp900184795:heptad=MCP-28H])0.735:0.265779[&&NHX:Sample_counter=rhizpot3--1||rhiztom1--1:Type_counter=capture--2:capture_class_counter=c__Alphaproteobacteria--1||c__Gammaproteobacteria--1:capture_domain_counter=d__Bacteria--2:capture_family_counter=f__Burkholderiaceae--1||f__Magnetospirillaceae--1:capture_genus_counter=g__Phaeospirillum--1||g__Verticiella--1:capture_order_counter=o__Burkholderiales--1||o__Rhodospirillales--1:capture_phylum_counter=p__Proteobacteria--2:capture_species_counter=s__Phaeospirillum sp900184795--1||s__Verticiella sediminum--1:gtdb_class_counter=:gtdb_domain_counter=:gtdb_family_counter=:gtdb_genus_counter=:gtdb_order_counter=:gtdb_phylum_counter=:gtdb_species_counter=:heptad_counter=MCP-28H--1||MCP-58H--1:lbd_counter=:name=N551946:ref_name_counter=])0.782:0.192996[&&NHX:Sample_counter=rhizpot3--1||rhiztom1--2:Type_counter=capture--3:capture_class_counter=c__Alphaproteobacteria--2||c__Gammaproteobacteria--1:capture_domain_counter=d__Bacteria--3:capture_family_counter=f__Burkholderiaceae--1||f__Magnetospirillaceae--1||f__Xanthobacteraceae--1:capture_genus_counter=g__JAFKKS01--1||g__Phaeospirillum--1||g__Verticiella--1:capture_order_counter=o__Burkholderiales--1||o__Rhizobiales--1||o__Rhodospirillales--1:capture_phylum_counter=p__Proteobacteria--3:capture_species_counter=s__JAFKKS01 sp017304555--1||s__Phaeospirillum sp900184795--1||s__Verticiella sediminum--1:gtdb_class_counter=:gtdb_domain_counter=:gtdb_family_counter=:gtdb_genus_counter=:gtdb_order_counter=:gtdb_phylum_counter=:gtdb_species_counter=:heptad_counter=MCP-28H--1||MCP-36H--1||MCP-58H--1:lbd_counter=:name=N551947:ref_name_counter=])0:5e-09[&&NHX:Sample_counter=rhizpot3--1||rhiztom1--2||rhiztom2--1:Type_counter=capture--4:capture_class_counter=c__Alphaproteobacteria--3||c__Gammaproteobacteria--1:capture_domain_counter=d__Bacteria--4:capture_family_counter=f__Burkholderiaceae--1||f__Magnetospirillaceae--1||f__Sphingomonadaceae--1||f__Xanthobacteraceae--1:capture_genus_counter=g__JAFKKS01--1||g__Phaeospirillum--1||g__Sphingomonas--1||g__Verticiella--1:capture_order_counter=o__Burkholderiales--1||o__Rhizobiales--1||o__Rhodospirillales--1||o__Sphingomonadales--1:capture_phylum_counter=p__Proteobacteria--4:capture_species_counter=s__JAFKKS01 sp017304555--1||s__Phaeospirillum sp900184795--1||s__Sphingomonas kyeonggiensis_A--1||s__Verticiella sediminum--1:gtdb_class_counter=:gtdb_domain_counter=:gtdb_family_counter=:gtdb_genus_counter=:gtdb_order_counter=:gtdb_phylum_counter=:gtdb_species_counter=:heptad_counter=MCP-28H--1||MCP-36H--2||MCP-58H--1:lbd_counter=:name=N551948:ref_name_counter=])0.871:5e-09[&&NHX:Sample_counter=rhizpot3--1||rhiztom1--3||rhiztom2--1:Type_counter=capture--5:capture_class_counter=c__Alphaproteobacteria--4||c__Gammaproteobacteria--1:capture_domain_counter=d__Bacteria--5:capture_family_counter=f__Burkholderiaceae--1||f__Magnetospirillaceae--1||f__Rhodobacteraceae--1||f__Sphingomonadaceae--1||f__Xanthobacteraceae--1:capture_genus_counter=g__Cereibacter_A--1||g__JAFKKS01--1||g__Phaeospirillum--1||g__Sphingomonas--1||g__Verticiella--1:capture_order_counter=o__Burkholderiales--1||o__Rhizobiales--1||o__Rhodobacterales--1||o__Rhodospirillales--1||o__Sphingomonadales--1:capture_phylum_counter=p__Proteobacteria--5:capture_species_counter=s__Cereibacter_A ovatus--1||s__JAFKKS01 sp017304555--1||s__Phaeospirillum sp900184795--1||s__Sphingomonas kyeonggiensis_A--1||s__Verticiella sediminum--1:gtdb_class_counter=:gtdb_domain_counter=:gtdb_family_counter=:gtdb_genus_counter=:gtdb_order_counter=:gtdb_phylum_counter=:gtdb_species_counter=:heptad_counter=MCP-28H--1||MCP-36H--3||MCP-58H--1:lbd_counter=:name=N551949:ref_name_counter=],973b2d5e-7e85-466d-8acc-076ce71d08c9_5@MCPsignal.159.221:5e-09[&&NHX:Sample=rhiztom2:Type=capture:capture_class=c__Planctomycetia:capture_domain=d__Bacteria:capture_family=f__Isosphaeraceae:capture_genus=g__Isosphaera:capture_order=o__Isosphaerales:capture_phylum=p__Planctomycetota:capture_species=s__Isosphaera pallida:heptad=MCP-36H])0.937:0.149633[&&NHX:Sample_counter=rhizpot3--1||rhiztom1--3||rhiztom2--2:Type_counter=capture--6:capture_class_counter=c__Alphaproteobacteria--4||c__Gammaproteobacteria--1||c__Planctomycetia--1:capture_domain_counter=d__Bacteria--6:capture_family_counter=f__Burkholderiaceae--1||f__Isosphaeraceae--1||f__Magnetospirillaceae--1||f__Rhodobacteraceae--1||f__Sphingomonadaceae--1||f__Xanthobacteraceae--1:capture_genus_counter=g__Cereibacter_A--1||g__Isosphaera--1||g__JAFKKS01--1||g__Phaeospirillum--1||g__Sphingomonas--1||g__Verticiella--1:capture_order_counter=o__Burkholderiales--1||o__Isosphaerales--1||o__Rhizobiales--1||o__Rhodobacterales--1||o__Rhodospirillales--1||o__Sphingomonadales--1:capture_phylum_counter=p__Planctomycetota--1||p__Proteobacteria--5:capture_species_counter=s__Cereibacter_A ovatus--1||s__Isosphaera pallida--1||s__JAFKKS01 sp017304555--1||s__Phaeospirillum sp900184795--1||s__Sphingomonas kyeonggiensis_A--1||s__Verticiella sediminum--1:gtdb_class_counter=:gtdb_domain_counter=:gtdb_family_counter=:gtdb_genus_counter=:gtdb_order_counter=:gtdb_phylum_counter=:gtdb_species_counter=:heptad_counter=MCP-28H--1||MCP-36H--4||MCP-58H--1:lbd_counter=:name=N551951:ref_name_counter=],e035d0d8-c33b-48c7-9b3e-0e6fd6418d2a_1@MCPsignal.63.104:5e-09[&&NHX:Sample=rhiztom3:Type=capture:capture_class=c__Alphaproteobacteria:capture_domain=d__Bacteria:capture_family=f__Rhizobiaceae:capture_genus=g__Pseudorhizobium:capture_order=o__Rhizobiales:capture_phylum=p__Proteobacteria:capture_species=s__Pseudorhizobium pelagicum:heptad=MCP-36H])0.719:0.0555856[&&NHX:Sample_counter=rhizpot3--1||rhiztom1--3||rhiztom2--2||rhiztom3--1:Type_counter=capture--7:capture_class_counter=c__Alphaproteobacteria--5||c__Gammaproteobacteria--1||c__Planctomycetia--1:capture_domain_counter=d__Bacteria--7:capture_family_counter=f__Burkholderiaceae--1||f__Isosphaeraceae--1||f__Magnetospirillaceae--1||f__Rhizobiaceae--1||f__Rhodobacteraceae--1||f__Sphingomonadaceae--1||f__Xanthobacteraceae--1:capture_genus_counter=g__Cereibacter_A--1||g__Isosphaera--1||g__JAFKKS01--1||g__Phaeospirillum--1||g__Pseudorhizobium--1||g__Sphingomonas--1||g__Verticiella--1:capture_order_counter=o__Burkholderiales--1||o__Isosphaerales--1||o__Rhizobiales--2||o__Rhodobacterales--1||o__Rhodospirillales--1||o__Sphingomonadales--1:capture_phylum_counter=p__Planctomycetota--1||p__Proteobacteria--6:capture_species_counter=s__Cereibacter_A ovatus--1||s__Isosphaera pallida--1||s__JAFKKS01 sp017304555--1||s__Phaeospirillum sp900184795--1||s__Pseudorhizobium pelagicum--1||s__Sphingomonas kyeonggiensis_A--1||s__Verticiella sediminum--1:gtdb_class_counter=:gtdb_domain_counter=:gtdb_family_counter=:gtdb_genus_counter=:gtdb_order_counter=:gtdb_phylum_counter=:gtdb_species_counter=:heptad_counter=MCP-28H--1||MCP-36H--5||MCP-58H--1:lbd_counter=:name=N551953:ref_name_counter=],((9806f1c4-27a1-44c8-b824-5c932656b99a_4@MCPsignal.488.565:0.489181[&&NHX:Sample=rhiztom1:Type=capture:capture_class=c__Gammaproteobacteria:capture_domain=d__Bacteria:capture_family=f__Burkholderiaceae:capture_genus=g__Massilia:capture_order=o__Burkholderiales:capture_phylum=p__Proteobacteria:capture_species=s__Massilia sp002354135:heptad=MCP-36H],bec32e5a-cf76-4ad6-bed1-06ebfa037ce0_4@MCPsignal.1.92.166:0.185856[&&NHX:Sample=rhiztom3:Type=capture:capture_class=c__Alphaproteobacteria:capture_domain=d__Bacteria:capture_family=f__Xanthobacteraceae:capture_genus=g__Pseudolabrys:capture_order=o__Rhizobiales:capture_phylum=p__Proteobacteria:capture_species=s__Pseudolabrys sp001426945:heptad=MCP-34H])0.838:0.12638[&&NHX:Sample_counter=rhiztom1--1||rhiztom3--1:Type_counter=capture--2:capture_class_counter=c__Alphaproteobacteria--1||c__Gammaproteobacteria--1:capture_domain_counter=d__Bacteria--2:capture_family_counter=f__Burkholderiaceae--1||f__Xanthobacteraceae--1:capture_genus_counter=g__Massilia--1||g__Pseudolabrys--1:capture_order_counter=o__Burkholderiales--1||o__Rhizobiales--1:capture_phylum_counter=p__Proteobacteria--2:capture_species_counter=s__Massilia sp002354135--1||s__Pseudolabrys sp001426945--1:gtdb_class_counter=:gtdb_domain_counter=:gtdb_family_counter=:gtdb_genus_counter=:gtdb_order_counter=:gtdb_phylum_counter=:gtdb_species_counter=:heptad_counter=MCP-34H--1||MCP-36H--1:lbd_counter=:name=N551956:ref_name_counter=],(98d5af2d-25bd-4589-87a2-2b35f093e708_5@MCPsignal.207.266:0.0437961[&&NHX:Sample=rhiztom2:Type=capture:capture_class=c__Gammaproteobacteria:capture_domain=d__Bacteria:capture_family=f__Pseudomonadaceae:capture_genus=g__Pseudomonas_E:capture_order=o__Pseudomonadales:capture_phylum=p__Proteobacteria:capture_species=s__Pseudomonas_E sp900187565:heptad=MCP-36H],(767fe65f-5872-4aad-ab68-1574b2aecaf7_5@MCPsignal.260.312:5e-09[&&NHX:Sample=rhiztom2:Type=capture:capture_class=c__Alphaproteobacteria:capture_domain=d__Bacteria:capture_family=f__Xanthobacteraceae:capture_genus=g__Bradyrhizobium:capture_order=o__Rhizobiales:capture_phylum=p__Proteobacteria:capture_species=s__Bradyrhizobium zhanjiangense:heptad=MCP-36H],(15cd1806-7b38-44aa-b01f-21a5175217da_1@MCPsignal.76.185:0.194205[&&NHX:Sample=rhiztom1:Type=capture:capture_class=c__Alphaproteobacteria:capture_domain=d__Bacteria:capture_family=f__Devosiaceae:capture_genus=g__JAHJQZ01:capture_order=o__Rhizobiales:capture_phylum=p__Proteobacteria:capture_species=s__JAHJQZ01 sp018818925:heptad=MCP-36H],((a95938d4-b3d0-4bfe-acb9-bc2e4670b001_6@MCPsignal.25.130:0.052157[&&NHX:Sample=rhizpot1:Type=capture:besthit=71.4:bitscore=111.0:capture_class=c__Alphaproteobacteria:capture_domain=d__Bacteria:capture_family=f__Rhizobiaceae:capture_genus=g__Allorhizobium:capture_order=o__Rhizobiales:capture_phylum=p__Proteobacteria:capture_species=s__Allorhizobium vitis_B:evalue=9.17e-32:gapopen=0.0:heptad=MCP-36H:length=105.0:mismatch=30.0:qcovhsp=100.0:qend=105.0:qstart=1.0:ref_name=GB_GCA_018608325.1_protein.faa_JABAZW010000094.1_7@PF00015_full_PFAM.395.585:scovhsp=55.3:send=164.0:sstart=60.0],84a7b5f4-cdce-4e58-8523-65e74339d32f_3@MCPsignal.286.360:0.381995[&&NHX:Sample=rhiztom3:Type=capture:capture_class=c__Gammaproteobacteria:capture_domain=d__Bacteria:capture_family=f__Burkholderiaceae:capture_genus=g__Massilia:capture_order=o__Burkholderiales:capture_phylum=p__Proteobacteria:capture_species=s__Massilia sp006715485:heptad=MCP-36H])0.813:0.142194[&&NHX:Sample_counter=rhizpot1--1||rhiztom3--1:Type_counter=capture--2:besthit_avg=71.4:besthit_max=71.4:besthit_min=71.4:besthit_std=0:besthit_sum=71.4:bitscore_avg=111.0:bitscore_max=111.0:bitscore_min=111.0:bitscore_std=0:bitscore_sum=111.0:capture_class_counter=c__Alphaproteobacteria--1||c__Gammaproteobacteria--1:capture_domain_counter=d__Bacteria--2:capture_family_counter=f__Burkholderiaceae--1||f__Rhizobiaceae--1:capture_genus_counter=g__Allorhizobium--1||g__Massilia--1:capture_order_counter=o__Burkholderiales--1||o__Rhizobiales--1:capture_phylum_counter=p__Proteobacteria--2:capture_species_counter=s__Allorhizobium vitis_B--1||s__Massilia sp006715485--1:evalue_avg=9.17e-32:evalue_max=9.17e-32:evalue_min=9.17e-32:evalue_std=0:evalue_sum=9.17e-32:gapopen_avg=0.0:gapopen_max=0.0:gapopen_min=0.0:gapopen_std=0:gapopen_sum=0.0:gtdb_class_counter=:gtdb_domain_counter=:gtdb_family_counter=:gtdb_genus_counter=:gtdb_order_counter=:gtdb_phylum_counter=:gtdb_species_counter=:heptad_counter=MCP-36H--2:lbd_counter=:length_avg=105.0:length_max=105.0:length_min=105.0:length_std=0:length_sum=105.0:mismatch_avg=30.0:mismatch_max=30.0:mismatch_min=30.0:mismatch_std=0:mismatch_sum=30.0:name=N551962:qcovhsp_avg=100.0:qcovhsp_max=100.0:qcovhsp_min=100.0:qcovhsp_std=0:qcovhsp_sum=100.0:qend_avg=105.0:qend_max=105.0:qend_min=105.0:qend_std=0:qend_sum=105.0:qstart_avg=1.0:qstart_max=1.0:qstart_min=1.0:qstart_std=0:qstart_sum=1.0:ref_name_counter=GB_GCA_018608325.1_protein.faa_JABAZW010000094.1_7@PF00015_full_PFAM.395.585--1:scovhsp_avg=55.3:scovhsp_max=55.3:scovhsp_min=55.3:scovhsp_std=0:scovhsp_sum=55.3:send_avg=164.0:send_max=164.0:send_min=164.0:send_std=0:send_sum=164.0:sstart_avg=60.0:sstart_max=60.0:sstart_min=60.0:sstart_std=0:sstart_sum=60.0],c8c7ca7c-dff6-4842-bb20-508f4823a01e_2@MCPsignal.280.355:0.112763[&&NHX:Sample=rhiztom2:Type=capture:capture_class=c__Bacilli:capture_domain=d__Bacteria:capture_family=f__Paenibacillaceae:capture_genus=g__Paenibacillus_A:capture_order=o__Paenibacillales:capture_phylum=p__Firmicutes:capture_species=s__Paenibacillus_A phocaensis:heptad=MCP-36H])0.729:0.206381[&&NHX:Sample_counter=rhizpot1--1||rhiztom2--1||rhiztom3--1:Type_counter=capture--3:besthit_avg=71.4:besthit_max=71.4:besthit_min=71.4:besthit_std=0:besthit_sum=71.4:bitscore_avg=111.0:bitscore_max=111.0:bitscore_min=111.0:bitscore_std=0:bitscore_sum=111.0:capture_class_counter=c__Alphaproteobacteria--1||c__Bacilli--1||c__Gammaproteobacteria--1:capture_domain_counter=d__Bacteria--3:capture_family_counter=f__Burkholderiaceae--1||f__Paenibacillaceae--1||f__Rhizobiaceae--1:capture_genus_counter=g__Allorhizobium--1||g__Massilia--1||g__Paenibacillus_A--1:capture_order_counter=o__Burkholderiales--1||o__Paenibacillales--1||o__Rhizobiales--1:capture_phylum_counter=p__Firmicutes--1||p__Proteobacteria--2:capture_species_counter=s__Allorhizobium vitis_B--1||s__Massilia sp006715485--1||s__Paenibacillus_A phocaensis--1:evalue_avg=9.17e-32:evalue_max=9.17e-32:evalue_min=9.17e-32:evalue_std=0:evalue_sum=9.17e-32:gapopen_avg=0.0:gapopen_max=0.0:gapopen_min=0.0:gapopen_std=0:gapopen_sum=0.0:gtdb_class_counter=:gtdb_domain_counter=:gtdb_family_counter=:gtdb_genus_counter=:gtdb_order_counter=:gtdb_phylum_counter=:gtdb_species_counter=:heptad_counter=MCP-36H--3:lbd_counter=:length_avg=105.0:length_max=105.0:length_min=105.0:length_std=0:length_sum=105.0:mismatch_avg=30.0:mismatch_max=30.0:mismatch_min=30.0:mismatch_std=0:mismatch_sum=30.0:name=N551964:qcovhsp_avg=100.0:qcovhsp_max=100.0:qcovhsp_min=100.0:qcovhsp_std=0:qcovhsp_sum=100.0:qend_avg=105.0:qend_max=105.0:qend_min=105.0:qend_std=0:qend_sum=105.0:qstart_avg=1.0:qstart_max=1.0:qstart_min=1.0:qstart_std=0:qstart_sum=1.0:ref_name_counter=GB_GCA_018608325.1_protein.faa_JABAZW010000094.1_7@PF00015_full_PFAM.395.585--1:scovhsp_avg=55.3:scovhsp_max=55.3:scovhsp_min=55.3:scovhsp_std=0:scovhsp_sum=55.3:send_avg=164.0:send_max=164.0:send_min=164.0:send_std=0:send_sum=164.0:sstart_avg=60.0:sstart_max=60.0:sstart_min=60.0:sstart_std=0:sstart_sum=60.0])0.93:0.0881007[&&NHX:Sample_counter=rhizpot1--1||rhiztom1--1||rhiztom2--1||rhiztom3--1:Type_counter=capture--4:besthit_avg=71.4:besthit_max=71.4:besthit_min=71.4:besthit_std=0:besthit_sum=71.4:bitscore_avg=111.0:bitscore_max=111.0:bitscore_min=111.0:bitscore_std=0:bitscore_sum=111.0:capture_class_counter=c__Alphaproteobacteria--2||c__Bacilli--1||c__Gammaproteobacteria--1:capture_domain_counter=d__Bacteria--4:capture_family_counter=f__Burkholderiaceae--1||f__Devosiaceae--1||f__Paenibacillaceae--1||f__Rhizobiaceae--1:capture_genus_counter=g__Allorhizobium--1||g__JAHJQZ01--1||g__Massilia--1||g__Paenibacillus_A--1:capture_order_counter=o__Burkholderiales--1||o__Paenibacillales--1||o__Rhizobiales--2:capture_phylum_counter=p__Firmicutes--1||p__Proteobacteria--3:capture_species_counter=s__Allorhizobium vitis_B--1||s__JAHJQZ01 sp018818925--1||s__Massilia sp006715485--1||s__Paenibacillus_A phocaensis--1:evalue_avg=9.17e-32:evalue_max=9.17e-32:evalue_min=9.17e-32:evalue_std=0:evalue_sum=9.17e-32:gapopen_avg=0.0:gapopen_max=0.0:gapopen_min=0.0:gapopen_std=0:gapopen_sum=0.0:gtdb_class_counter=:gtdb_domain_counter=:gtdb_family_counter=:gtdb_genus_counter=:gtdb_order_counter=:gtdb_phylum_counter=:gtdb_species_counter=:heptad_counter=MCP-36H--4:lbd_counter=:length_avg=105.0:length_max=105.0:length_min=105.0:length_std=0:length_sum=105.0:mismatch_avg=30.0:mismatch_max=30.0:mismatch_min=30.0:mismatch_std=0:mismatch_sum=30.0:name=N551965:qcovhsp_avg=100.0:qcovhsp_max=100.0:qcovhsp_min=100.0:qcovhsp_std=0:qcovhsp_sum=100.0:qend_avg=105.0:qend_max=105.0:qend_min=105.0:qend_std=0:qend_sum=105.0:qstart_avg=1.0:qstart_max=1.0:qstart_min=1.0:qstart_std=0:qstart_sum=1.0:ref_name_counter=GB_GCA_018608325.1_protein.faa_JABAZW010000094.1_7@PF00015_full_PFAM.395.585--1:scovhsp_avg=55.3:scovhsp_max=55.3:scovhsp_min=55.3:scovhsp_std=0:scovhsp_sum=55.3:send_avg=164.0:send_max=164.0:send_min=164.0:send_std=0:send_sum=164.0:sstart_avg=60.0:sstart_max=60.0:sstart_min=60.0:sstart_std=0:sstart_sum=60.0])0.853:0.0642594[&&NHX:Sample_counter=rhizpot1--1||rhiztom1--1||rhiztom2--2||rhiztom3--1:Type_counter=capture--5:besthit_avg=71.4:besthit_max=71.4:besthit_min=71.4:besthit_std=0:besthit_sum=71.4:bitscore_avg=111.0:bitscore_max=111.0:bitscore_min=111.0:bitscore_std=0:bitscore_sum=111.0:capture_class_counter=c__Alphaproteobacteria--3||c__Bacilli--1||c__Gammaproteobacteria--1:capture_domain_counter=d__Bacteria--5:capture_family_counter=f__Burkholderiaceae--1||f__Devosiaceae--1||f__Paenibacillaceae--1||f__Rhizobiaceae--1||f__Xanthobacteraceae--1:capture_genus_counter=g__Allorhizobium--1||g__Bradyrhizobium--1||g__JAHJQZ01--1||g__Massilia--1||g__Paenibacillus_A--1:capture_order_counter=o__Burkholderiales--1||o__Paenibacillales--1||o__Rhizobiales--3:capture_phylum_counter=p__Firmicutes--1||p__Proteobacteria--4:capture_species_counter=s__Allorhizobium vitis_B--1||s__Bradyrhizobium zhanjiangense--1||s__JAHJQZ01 sp018818925--1||s__Massilia sp006715485--1||s__Paenibacillus_A phocaensis--1:evalue_avg=9.17e-32:evalue_max=9.17e-32:evalue_min=9.17e-32:evalue_std=0:evalue_sum=9.17e-32:gapopen_avg=0.0:gapopen_max=0.0:gapopen_min=0.0:gapopen_std=0:gapopen_sum=0.0:gtdb_class_counter=:gtdb_domain_counter=:gtdb_family_counter=:gtdb_genus_counter=:gtdb_order_counter=:gtdb_phylum_counter=:gtdb_species_counter=:heptad_counter=MCP-36H--5:lbd_counter=:length_avg=105.0:length_max=105.0:length_min=105.0:length_std=0:length_sum=105.0:mismatch_avg=30.0:mismatch_max=30.0:mismatch_min=30.0:mismatch_std=0:mismatch_sum=30.0:name=N551966:qcovhsp_avg=100.0:qcovhsp_max=100.0:qcovhsp_min=100.0:qcovhsp_std=0:qcovhsp_sum=100.0:qend_avg=105.0:qend_max=105.0:qend_min=105.0:qend_std=0:qend_sum=105.0:qstart_avg=1.0:qstart_max=1.0:qstart_min=1.0:qstart_std=0:qstart_sum=1.0:ref_name_counter=GB_GCA_018608325.1_protein.faa_JABAZW010000094.1_7@PF00015_full_PFAM.395.585--1:scovhsp_avg=55.3:scovhsp_max=55.3:scovhsp_min=55.3:scovhsp_std=0:scovhsp_sum=55.3:send_avg=164.0:send_max=164.0:send_min=164.0:send_std=0:send_sum=164.0:sstart_avg=60.0:sstart_max=60.0:sstart_min=60.0:sstart_std=0:sstart_sum=60.0])0.685:0.0477354[&&NHX:Sample_counter=rhizpot1--1||rhiztom1--1||rhiztom2--3||rhiztom3--1:Type_counter=capture--6:besthit_avg=71.4:besthit_max=71.4:besthit_min=71.4:besthit_std=0:besthit_sum=71.4:bitscore_avg=111.0:bitscore_max=111.0:bitscore_min=111.0:bitscore_std=0:bitscore_sum=111.0:capture_class_counter=c__Alphaproteobacteria--3||c__Bacilli--1||c__Gammaproteobacteria--2:capture_domain_counter=d__Bacteria--6:capture_family_counter=f__Burkholderiaceae--1||f__Devosiaceae--1||f__Paenibacillaceae--1||f__Pseudomonadaceae--1||f__Rhizobiaceae--1||f__Xanthobacteraceae--1:capture_genus_counter=g__Allorhizobium--1||g__Bradyrhizobium--1||g__JAHJQZ01--1||g__Massilia--1||g__Paenibacillus_A--1||g__Pseudomonas_E--1:capture_order_counter=o__Burkholderiales--1||o__Paenibacillales--1||o__Pseudomonadales--1||o__Rhizobiales--3:capture_phylum_counter=p__Firmicutes--1||p__Proteobacteria--5:capture_species_counter=s__Allorhizobium vitis_B--1||s__Bradyrhizobium zhanjiangense--1||s__JAHJQZ01 sp018818925--1||s__Massilia sp006715485--1||s__Paenibacillus_A phocaensis--1||s__Pseudomonas_E sp900187565--1:evalue_avg=9.17e-32:evalue_max=9.17e-32:evalue_min=9.17e-32:evalue_std=0:evalue_sum=9.17e-32:gapopen_avg=0.0:gapopen_max=0.0:gapopen_min=0.0:gapopen_std=0:gapopen_sum=0.0:gtdb_class_counter=:gtdb_domain_counter=:gtdb_family_counter=:gtdb_genus_counter=:gtdb_order_counter=:gtdb_phylum_counter=:gtdb_species_counter=:heptad_counter=MCP-36H--6:lbd_counter=:length_avg=105.0:length_max=105.0:length_min=105.0:length_std=0:length_sum=105.0:mismatch_avg=30.0:mismatch_max=30.0:mismatch_min=30.0:mismatch_std=0:mismatch_sum=30.0:name=N551967:qcovhsp_avg=100.0:qcovhsp_max=100.0:qcovhsp_min=100.0:qcovhsp_std=0:qcovhsp_sum=100.0:qend_avg=105.0:qend_max=105.0:qend_min=105.0:qend_std=0:qend_sum=105.0:qstart_avg=1.0:qstart_max=1.0:qstart_min=1.0:qstart_std=0:qstart_sum=1.0:ref_name_counter=GB_GCA_018608325.1_protein.faa_JABAZW010000094.1_7@PF00015_full_PFAM.395.585--1:scovhsp_avg=55.3:scovhsp_max=55.3:scovhsp_min=55.3:scovhsp_std=0:scovhsp_sum=55.3:send_avg=164.0:send_max=164.0:send_min=164.0:send_std=0:send_sum=164.0:sstart_avg=60.0:sstart_max=60.0:sstart_min=60.0:sstart_std=0:sstart_sum=60.0])0.778:0.0411106[&&NHX:Sample_counter=rhizpot1--1||rhiztom1--2||rhiztom2--3||rhiztom3--2:Type_counter=capture--8:besthit_avg=71.4:besthit_max=71.4:besthit_min=71.4:besthit_std=0:besthit_sum=71.4:bitscore_avg=111.0:bitscore_max=111.0:bitscore_min=111.0:bitscore_std=0:bitscore_sum=111.0:capture_class_counter=c__Alphaproteobacteria--4||c__Bacilli--1||c__Gammaproteobacteria--3:capture_domain_counter=d__Bacteria--8:capture_family_counter=f__Burkholderiaceae--2||f__Devosiaceae--1||f__Paenibacillaceae--1||f__Pseudomonadaceae--1||f__Rhizobiaceae--1||f__Xanthobacteraceae--2:capture_genus_counter=g__Allorhizobium--1||g__Bradyrhizobium--1||g__JAHJQZ01--1||g__Massilia--2||g__Paenibacillus_A--1||g__Pseudolabrys--1||g__Pseudomonas_E--1:capture_order_counter=o__Burkholderiales--2||o__Paenibacillales--1||o__Pseudomonadales--1||o__Rhizobiales--4:capture_phylum_counter=p__Firmicutes--1||p__Proteobacteria--7:capture_species_counter=s__Allorhizobium vitis_B--1||s__Bradyrhizobium zhanjiangense--1||s__JAHJQZ01 sp018818925--1||s__Massilia sp002354135--1||s__Massilia sp006715485--1||s__Paenibacillus_A phocaensis--1||s__Pseudolabrys sp001426945--1||s__Pseudomonas_E sp900187565--1:evalue_avg=9.17e-32:evalue_max=9.17e-32:evalue_min=9.17e-32:evalue_std=0:evalue_sum=9.17e-32:gapopen_avg=0.0:gapopen_max=0.0:gapopen_min=0.0:gapopen_std=0:gapopen_sum=0.0:gtdb_class_counter=:gtdb_domain_counter=:gtdb_family_counter=:gtdb_genus_counter=:gtdb_order_counter=:gtdb_phylum_counter=:gtdb_species_counter=:heptad_counter=MCP-34H--1||MCP-36H--7:lbd_counter=:length_avg=105.0:length_max=105.0:length_min=105.0:length_std=0:length_sum=105.0:mismatch_avg=30.0:mismatch_max=30.0:mismatch_min=30.0:mismatch_std=0:mismatch_sum=30.0:name=N551968:qcovhsp_avg=100.0:qcovhsp_max=100.0:qcovhsp_min=100.0:qcovhsp_std=0:qcovhsp_sum=100.0:qend_avg=105.0:qend_max=105.0:qend_min=105.0:qend_std=0:qend_sum=105.0:qstart_avg=1.0:qstart_max=1.0:qstart_min=1.0:qstart_std=0:qstart_sum=1.0:ref_name_counter=GB_GCA_018608325.1_protein.faa_JABAZW010000094.1_7@PF00015_full_PFAM.395.585--1:scovhsp_avg=55.3:scovhsp_max=55.3:scovhsp_min=55.3:scovhsp_std=0:scovhsp_sum=55.3:send_avg=164.0:send_max=164.0:send_min=164.0:send_std=0:send_sum=164.0:sstart_avg=60.0:sstart_max=60.0:sstart_min=60.0:sstart_std=0:sstart_sum=60.0])0.925:0.121221[&&NHX:Sample_counter=rhizpot1--1||rhizpot3--1||rhiztom1--5||rhiztom2--5||rhiztom3--3:Type_counter=capture--15:besthit_avg=71.4:besthit_max=71.4:besthit_min=71.4:besthit_std=0:besthit_sum=71.4:bitscore_avg=111.0:bitscore_max=111.0:bitscore_min=111.0:bitscore_std=0:bitscore_sum=111.0:capture_class_counter=c__Alphaproteobacteria--9||c__Bacilli--1||c__Gammaproteobacteria--4||c__Planctomycetia--1:capture_domain_counter=d__Bacteria--15:capture_family_counter=f__Burkholderiaceae--3||f__Devosiaceae--1||f__Isosphaeraceae--1||f__Magnetospirillaceae--1||f__Paenibacillaceae--1||f__Pseudomonadaceae--1||f__Rhizobiaceae--2||f__Rhodobacteraceae--1||f__Sphingomonadaceae--1||f__Xanthobacteraceae--3:capture_genus_counter=g__Allorhizobium--1||g__Bradyrhizobium--1||g__Cereibacter_A--1||g__Isosphaera--1||g__JAFKKS01--1||g__JAHJQZ01--1||g__Massilia--2||g__Paenibacillus_A--1||g__Phaeospirillum--1||g__Pseudolabrys--1||g__Pseudomonas_E--1||g__Pseudorhizobium--1||g__Sphingomonas--1||g__Verticiella--1:capture_order_counter=o__Burkholderiales--3||o__Isosphaerales--1||o__Paenibacillales--1||o__Pseudomonadales--1||o__Rhizobiales--6||o__Rhodobacterales--1||o__Rhodospirillales--1||o__Sphingomonadales--1:capture_phylum_counter=p__Firmicutes--1||p__Planctomycetota--1||p__Proteobacteria--13:capture_species_counter=s__Allorhizobium vitis_B--1||s__Bradyrhizobium zhanjiangense--1||s__Cereibacter_A ovatus--1||s__Isosphaera pallida--1||s__JAFKKS01 sp017304555--1||s__JAHJQZ01 sp018818925--1||s__Massilia sp002354135--1||s__Massilia sp006715485--1||s__Paenibacillus_A phocaensis--1||s__Phaeospirillum sp900184795--1||s__Pseudolabrys sp001426945--1||s__Pseudomonas_E sp900187565--1||s__Pseudorhizobium pelagicum--1||s__Sphingomonas kyeonggiensis_A--1||s__Verticiella sediminum--1:evalue_avg=9.17e-32:evalue_max=9.17e-32:evalue_min=9.17e-32:evalue_std=0:evalue_sum=9.17e-32:gapopen_avg=0.0:gapopen_max=0.0:gapopen_min=0.0:gapopen_std=0:gapopen_sum=0.0:gtdb_class_counter=:gtdb_domain_counter=:gtdb_family_counter=:gtdb_genus_counter=:gtdb_order_counter=:gtdb_phylum_counter=:gtdb_species_counter=:heptad_counter=MCP-28H--1||MCP-34H--1||MCP-36H--12||MCP-58H--1:lbd_counter=:length_avg=105.0:length_max=105.0:length_min=105.0:length_std=0:length_sum=105.0:mismatch_avg=30.0:mismatch_max=30.0:mismatch_min=30.0:mismatch_std=0:mismatch_sum=30.0:name=N551969:qcovhsp_avg=100.0:qcovhsp_max=100.0:qcovhsp_min=100.0:qcovhsp_std=0:qcovhsp_sum=100.0:qend_avg=105.0:qend_max=105.0:qend_min=105.0:qend_std=0:qend_sum=105.0:qstart_avg=1.0:qstart_max=1.0:qstart_min=1.0:qstart_std=0:qstart_sum=1.0:ref_name_counter=GB_GCA_018608325.1_protein.faa_JABAZW010000094.1_7@PF00015_full_PFAM.395.585--1:scovhsp_avg=55.3:scovhsp_max=55.3:scovhsp_min=55.3:scovhsp_std=0:scovhsp_sum=55.3:send_avg=164.0:send_max=164.0:send_min=164.0:send_std=0:send_sum=164.0:sstart_avg=60.0:sstart_max=60.0:sstart_min=60.0:sstart_std=0:sstart_sum=60.0],69909fdf-88f6-522f-9b49-e8e64e0966d3_3@MCPsignal.234.276:5e-09[&&NHX:Sample=rhizpot1:Type=capture:capture_class=c__Desulfuromonadia:capture_domain=d__Bacteria:capture_family=f__Geobacteraceae:capture_genus=g__Geomonas:capture_order=o__Geobacterales:capture_phylum=p__Desulfobacterota:capture_species=s__Geomonas sp000175115:heptad=MCP-36H])0.715:0.0285498[&&NHX:Sample_counter=rhizpot1--2||rhizpot3--1||rhiztom1--5||rhiztom2--5||rhiztom3--3:Type_counter=capture--16:besthit_avg=71.4:besthit_max=71.4:besthit_min=71.4:besthit_std=0:besthit_sum=71.4:bitscore_avg=111.0:bitscore_max=111.0:bitscore_min=111.0:bitscore_std=0:bitscore_sum=111.0:capture_class_counter=c__Alphaproteobacteria--9||c__Bacilli--1||c__Desulfuromonadia--1||c__Gammaproteobacteria--4||c__Planctomycetia--1:capture_domain_counter=d__Bacteria--16:capture_family_counter=f__Burkholderiaceae--3||f__Devosiaceae--1||f__Geobacteraceae--1||f__Isosphaeraceae--1||f__Magnetospirillaceae--1||f__Paenibacillaceae--1||f__Pseudomonadaceae--1||f__Rhizobiaceae--2||f__Rhodobacteraceae--1||f__Sphingomonadaceae--1||f__Xanthobacteraceae--3:capture_genus_counter=g__Allorhizobium--1||g__Bradyrhizobium--1||g__Cereibacter_A--1||g__Geomonas--1||g__Isosphaera--1||g__JAFKKS01--1||g__JAHJQZ01--1||g__Massilia--2||g__Paenibacillus_A--1||g__Phaeospirillum--1||g__Pseudolabrys--1||g__Pseudomonas_E--1||g__Pseudorhizobium--1||g__Sphingomonas--1||g__Verticiella--1:capture_order_counter=o__Burkholderiales--3||o__Geobacterales--1||o__Isosphaerales--1||o__Paenibacillales--1||o__Pseudomonadales--1||o__Rhizobiales--6||o__Rhodobacterales--1||o__Rhodospirillales--1||o__Sphingomonadales--1:capture_phylum_counter=p__Desulfobacterota--1||p__Firmicutes--1||p__Planctomycetota--1||p__Proteobacteria--13:capture_species_counter=s__Allorhizobium vitis_B--1||s__Bradyrhizobium zhanjiangense--1||s__Cereibacter_A ovatus--1||s__Geomonas sp000175115--1||s__Isosphaera pallida--1||s__JAFKKS01 sp017304555--1||s__JAHJQZ01 sp018818925--1||s__Massilia sp002354135--1||s__Massilia sp006715485--1||s__Paenibacillus_A phocaensis--1||s__Phaeospirillum sp900184795--1||s__Pseudolabrys sp001426945--1||s__Pseudomonas_E sp900187565--1||s__Pseudorhizobium pelagicum--1||s__Sphingomonas kyeonggiensis_A--1||s__Verticiella sediminum--1:evalue_avg=9.17e-32:evalue_max=9.17e-32:evalue_min=9.17e-32:evalue_std=0:evalue_sum=9.17e-32:gapopen_avg=0.0:gapopen_max=0.0:gapopen_min=0.0:gapopen_std=0:gapopen_sum=0.0:gtdb_class_counter=:gtdb_domain_counter=:gtdb_family_counter=:gtdb_genus_counter=:gtdb_order_counter=:gtdb_phylum_counter=:gtdb_species_counter=:heptad_counter=MCP-28H--1||MCP-34H--1||MCP-36H--13||MCP-58H--1:lbd_counter=:length_avg=105.0:length_max=105.0:length_min=105.0:length_std=0:length_sum=105.0:mismatch_avg=30.0:mismatch_max=30.0:mismatch_min=30.0:mismatch_std=0:mismatch_sum=30.0:name=N551971:qcovhsp_avg=100.0:qcovhsp_max=100.0:qcovhsp_min=100.0:qcovhsp_std=0:qcovhsp_sum=100.0:qend_avg=105.0:qend_max=105.0:qend_min=105.0:qend_std=0:qend_sum=105.0:qstart_avg=1.0:qstart_max=1.0:qstart_min=1.0:qstart_std=0:qstart_sum=1.0:ref_name_counter=GB_GCA_018608325.1_protein.faa_JABAZW010000094.1_7@PF00015_full_PFAM.395.585--1:scovhsp_avg=55.3:scovhsp_max=55.3:scovhsp_min=55.3:scovhsp_std=0:scovhsp_sum=55.3:send_avg=164.0:send_max=164.0:send_min=164.0:send_std=0:send_sum=164.0:sstart_avg=60.0:sstart_max=60.0:sstart_min=60.0:sstart_std=0:sstart_sum=60.0],((60f74b1d-fbfe-491b-8841-65b10f406e9c_5@MCPsignal.130.224:5e-09[&&NHX:Sample=rhizpot1:Type=capture:besthit=92.2:bitscore=148.0:capture_class=c__Gammaproteobacteria:capture_domain=d__Bacteria:capture_family=f__Halomonadaceae:capture_genus=g__Halomonas:capture_order=o__Pseudomonadales:capture_phylum=p__Proteobacteria:capture_species=s__Halomonas sp003552795:evalue=1.79e-46:gapopen=0.0:heptad=MCP-36H:length=90.0:mismatch=7.0:qcovhsp=95.7:qend=94.0:qstart=5.0:ref_name=GB_GCA_018821435.1_protein.faa_JAHJME010000008.1_24@PF00015_full_PFAM.258.437:scovhsp=50.3:send=160.0:sstart=71.0],e0dcc7c6-573b-4e40-bf13-e7c9f20d6248_4@MCPsignal.285.369:1.00025[&&NHX:Sample=rhizpot3:Type=capture:capture_class=c__Verrucomicrobiae:capture_domain=d__Bacteria:capture_family=f__UBA1319:capture_genus=g__CAIMWS01:capture_order=o__Pedosphaerales:capture_phylum=p__Verrucomicrobiota:capture_species=s__CAIMWS01 sp903845125:heptad=MCP-36H])0.78:0.103196[&&NHX:Sample_counter=rhizpot1--1||rhizpot3--1:Type_counter=capture--2:besthit_avg=92.2:besthit_max=92.2:besthit_min=92.2:besthit_std=0:besthit_sum=92.2:bitscore_avg=148.0:bitscore_max=148.0:bitscore_min=148.0:bitscore_std=0:bitscore_sum=148.0:capture_class_counter=c__Gammaproteobacteria--1||c__Verrucomicrobiae--1:capture_domain_counter=d__Bacteria--2:capture_family_counter=f__Halomonadaceae--1||f__UBA1319--1:capture_genus_counter=g__CAIMWS01--1||g__Halomonas--1:capture_order_counter=o__Pedosphaerales--1||o__Pseudomonadales--1:capture_phylum_counter=p__Proteobacteria--1||p__Verrucomicrobiota--1:capture_species_counter=s__CAIMWS01 sp903845125--1||s__Halomonas sp003552795--1:evalue_avg=1.79e-46:evalue_max=1.79e-46:evalue_min=1.79e-46:evalue_std=0:evalue_sum=1.79e-46:gapopen_avg=0.0:gapopen_max=0.0:gapopen_min=0.0:gapopen_std=0:gapopen_sum=0.0:gtdb_class_counter=:gtdb_domain_counter=:gtdb_family_counter=:gtdb_genus_counter=:gtdb_order_counter=:gtdb_phylum_counter=:gtdb_species_counter=:heptad_counter=MCP-36H--2:lbd_counter=:length_avg=90.0:length_max=90.0:length_min=90.0:length_std=0:length_sum=90.0:mismatch_avg=7.0:mismatch_max=7.0:mismatch_min=7.0:mismatch_std=0:mismatch_sum=7.0:name=N551974:qcovhsp_avg=95.7:qcovhsp_max=95.7:qcovhsp_min=95.7:qcovhsp_std=0:qcovhsp_sum=95.7:qend_avg=94.0:qend_max=94.0:qend_min=94.0:qend_std=0:qend_sum=94.0:qstart_avg=5.0:qstart_max=5.0:qstart_min=5.0:qstart_std=0:qstart_sum=5.0:ref_name_counter=GB_GCA_018821435.1_protein.faa_JAHJME010000008.1_24@PF00015_full_PFAM.258.437--1:scovhsp_avg=50.3:scovhsp_max=50.3:scovhsp_min=50.3:scovhsp_std=0:scovhsp_sum=50.3:send_avg=160.0:send_max=160.0:send_min=160.0:send_std=0:send_sum=160.0:sstart_avg=71.0:sstart_max=71.0:sstart_min=71.0:sstart_std=0:sstart_sum=71.0],RS_GCF_017872975.1_protein.faa_NZ_JAGGJP010000006.1_188@PF00015_full_PFAM.1.110:0.257784[&&NHX:Type=GTDB:gtdb_class=c__Alphaproteobacteria:gtdb_domain=d__Bacteria:gtdb_family=f__Rhodobacteraceae:gtdb_genus=g__Rubellimicrobium:gtdb_order=o__Rhodobacterales:gtdb_phylum=p__Proteobacteria:gtdb_species=s__Rubellimicrobium aerolatum:heptad=MCP-36H:species=d__Bacteria_p__Proteobacteria_c__Alphaproteobacteria_o__Rhodobacterales_f__Rhodobacteraceae_g__Rubellimicrobium_s__Rubellimicrobium aerolatum])0.613:0.0112046[&&NHX:Sample_counter=rhizpot1--1||rhizpot3--1:Type_counter=GTDB--1||capture--2:besthit_avg=92.2:besthit_max=92.2:besthit_min=92.2:besthit_std=0:besthit_sum=92.2:bitscore_avg=148.0:bitscore_max=148.0:bitscore_min=148.0:bitscore_std=0:bitscore_sum=148.0:capture_class_counter=c__Gammaproteobacteria--1||c__Verrucomicrobiae--1:capture_domain_counter=d__Bacteria--2:capture_family_counter=f__Halomonadaceae--1||f__UBA1319--1:capture_genus_counter=g__CAIMWS01--1||g__Halomonas--1:capture_order_counter=o__Pedosphaerales--1||o__Pseudomonadales--1:capture_phylum_counter=p__Proteobacteria--1||p__Verrucomicrobiota--1:capture_species_counter=s__CAIMWS01 sp903845125--1||s__Halomonas sp003552795--1:evalue_avg=1.79e-46:evalue_max=1.79e-46:evalue_min=1.79e-46:evalue_std=0:evalue_sum=1.79e-46:gapopen_avg=0.0:gapopen_max=0.0:gapopen_min=0.0:gapopen_std=0:gapopen_sum=0.0:gtdb_class_counter=c__Alphaproteobacteria--1:gtdb_domain_counter=d__Bacteria--1:gtdb_family_counter=f__Rhodobacteraceae--1:gtdb_genus_counter=g__Rubellimicrobium--1:gtdb_order_counter=o__Rhodobacterales--1:gtdb_phylum_counter=p__Proteobacteria--1:gtdb_species_counter=s__Rubellimicrobium aerolatum--1:heptad_counter=MCP-36H--3:lbd_counter=:lca_tree=s__Rubellimicrobium aerolatum:length_avg=90.0:length_max=90.0:length_min=90.0:length_std=0:length_sum=90.0:mismatch_avg=7.0:mismatch_max=7.0:mismatch_min=7.0:mismatch_std=0:mismatch_sum=7.0:name=N551976:qcovhsp_avg=95.7:qcovhsp_max=95.7:qcovhsp_min=95.7:qcovhsp_std=0:qcovhsp_sum=95.7:qend_avg=94.0:qend_max=94.0:qend_min=94.0:qend_std=0:qend_sum=94.0:qstart_avg=5.0:qstart_max=5.0:qstart_min=5.0:qstart_std=0:qstart_sum=5.0:ref_name_counter=GB_GCA_018821435.1_protein.faa_JAHJME010000008.1_24@PF00015_full_PFAM.258.437--1:scovhsp_avg=50.3:scovhsp_max=50.3:scovhsp_min=50.3:scovhsp_std=0:scovhsp_sum=50.3:send_avg=160.0:send_max=160.0:send_min=160.0:send_std=0:send_sum=160.0:sstart_avg=71.0:sstart_max=71.0:sstart_min=71.0:sstart_std=0:sstart_sum=71.0])0.868:0.0484647[&&NHX:Sample_counter=rhizpot1--3||rhizpot3--2||rhiztom1--5||rhiztom2--5||rhiztom3--3:Type_counter=GTDB--1||capture--18:besthit_avg=81.80000000000001:besthit_max=92.2:besthit_min=71.4:besthit_std=14.707821048680186:besthit_sum=163.60000000000002:bitscore_avg=129.5:bitscore_max=148.0:bitscore_min=111.0:bitscore_std=26.16295090390226:bitscore_sum=259.0:capture_class_counter=c__Alphaproteobacteria--9||c__Bacilli--1||c__Desulfuromonadia--1||c__Gammaproteobacteria--5||c__Planctomycetia--1||c__Verrucomicrobiae--1:capture_domain_counter=d__Bacteria--18:capture_family_counter=f__Burkholderiaceae--3||f__Devosiaceae--1||f__Geobacteraceae--1||f__Halomonadaceae--1||f__Isosphaeraceae--1||f__Magnetospirillaceae--1||f__Paenibacillaceae--1||f__Pseudomonadaceae--1||f__Rhizobiaceae--2||f__Rhodobacteraceae--1||f__Sphingomonadaceae--1||f__UBA1319--1||f__Xanthobacteraceae--3:capture_genus_counter=g__Allorhizobium--1||g__Bradyrhizobium--1||g__CAIMWS01--1||g__Cereibacter_A--1||g__Geomonas--1||g__Halomonas--1||g__Isosphaera--1||g__JAFKKS01--1||g__JAHJQZ01--1||g__Massilia--2||g__Paenibacillus_A--1||g__Phaeospirillum--1||g__Pseudolabrys--1||g__Pseudomonas_E--1||g__Pseudorhizobium--1||g__Sphingomonas--1||g__Verticiella--1:capture_order_counter=o__Burkholderiales--3||o__Geobacterales--1||o__Isosphaerales--1||o__Paenibacillales--1||o__Pedosphaerales--1||o__Pseudomonadales--2||o__Rhizobiales--6||o__Rhodobacterales--1||o__Rhodospirillales--1||o__Sphingomonadales--1:capture_phylum_counter=p__Desulfobacterota--1||p__Firmicutes--1||p__Planctomycetota--1||p__Proteobacteria--14||p__Verrucomicrobiota--1:capture_species_counter=s__Allorhizobium vitis_B--1||s__Bradyrhizobium zhanjiangense--1||s__CAIMWS01 sp903845125--1||s__Cereibacter_A ovatus--1||s__Geomonas sp000175115--1||s__Halomonas sp003552795--1||s__Isosphaera pallida--1||s__JAFKKS01 sp017304555--1||s__JAHJQZ01 sp018818925--1||s__Massilia sp002354135--1||s__Massilia sp006715485--1||s__Paenibacillus_A phocaensis--1||s__Phaeospirillum sp900184795--1||s__Pseudolabrys sp001426945--1||s__Pseudomonas_E sp900187565--1||s__Pseudorhizobium pelagicum--1||s__Sphingomonas kyeonggiensis_A--1||s__Verticiella sediminum--1:evalue_avg=4.5850000000000086e-32:evalue_max=9.17e-32:evalue_min=1.79e-46:evalue_std=6.484169183480628e-32:evalue_sum=9.170000000000017e-32:gapopen_avg=0.0:gapopen_max=0.0:gapopen_min=0.0:gapopen_std=0.0:gapopen_sum=0.0:gtdb_class_counter=c__Alphaproteobacteria--1:gtdb_domain_counter=d__Bacteria--1:gtdb_family_counter=f__Rhodobacteraceae--1:gtdb_genus_counter=g__Rubellimicrobium--1:gtdb_order_counter=o__Rhodobacterales--1:gtdb_phylum_counter=p__Proteobacteria--1:gtdb_species_counter=s__Rubellimicrobium aerolatum--1:heptad_counter=MCP-28H--1||MCP-34H--1||MCP-36H--16||MCP-58H--1:lbd_counter=:lca_tree=s__Rubellimicrobium aerolatum:length_avg=97.5:length_max=105.0:length_min=90.0:length_std=10.606601717798213:length_sum=195.0:mismatch_avg=18.5:mismatch_max=30.0:mismatch_min=7.0:mismatch_std=16.263455967290593:mismatch_sum=37.0:name=N551977:qcovhsp_avg=97.85:qcovhsp_max=100.0:qcovhsp_min=95.7:qcovhsp_std=3.0405591591021524:qcovhsp_sum=195.7:qend_avg=99.5:qend_max=105.0:qend_min=94.0:qend_std=7.7781745930520225:qend_sum=199.0:qstart_avg=3.0:qstart_max=5.0:qstart_min=1.0:qstart_std=2.8284271247461903:qstart_sum=6.0:ref_name_counter=GB_GCA_018608325.1_protein.faa_JABAZW010000094.1_7@PF00015_full_PFAM.395.585--1||GB_GCA_018821435.1_protein.faa_JAHJME010000008.1_24@PF00015_full_PFAM.258.437--1:scovhsp_avg=52.8:scovhsp_max=55.3:scovhsp_min=50.3:scovhsp_std=3.5355339059327378:scovhsp_sum=105.6:send_avg=162.0:send_max=164.0:send_min=160.0:send_std=2.8284271247461903:send_sum=324.0:sstart_avg=65.5:sstart_max=71.0:sstart_min=60.0:sstart_std=7.7781745930520225:sstart_sum=131.0],((((85f58cac-e000-4d80-8ab1-ea0de358eb70_5@MCPsignal.237.359:0.245755[&&NHX:Sample=rhiztom3:Type=capture:besthit=65.9:bitscore=132.0:capture_class=c__Cyanobacteriia:capture_domain=d__Bacteria:capture_family=f__Leptolyngbyaceae:capture_genus=g__JAAUOZ01:capture_order=o__Leptolyngbyales:capture_phylum=p__Cyanobacteria:capture_species=s__JAAUOZ01 sp012034655:evalue=8.94e-40:gapopen=2.0:heptad=MCP-36H:length=123.0:mismatch=38.0:qcovhsp=99.2:qend=121.0:qstart=1.0:ref_name=RS_GCF_013181195.1_protein.faa_NZ_SMZP01000010.1_219@PF00015_full_PFAM.399.590:scovhsp=63.4:send=132.0:sstart=12.0],(2cb3550b-ecb6-42f0-8628-44cdce0a05b3_6@MCPsignal.254.377:0.231184[&&NHX:Sample=rhizpot2:Type=capture:besthit=62.1:bitscore=117.0:capture_class=c__Gammaproteobacteria:capture_domain=d__Bacteria:capture_family=f__Burkholderiaceae:capture_genus=g__Acidovorax:capture_order=o__Burkholderiales:capture_phylum=p__Proteobacteria:capture_species=s__Acidovorax sp001424425:evalue=1.07e-33:gapopen=2.0:heptad=MCP-36H:length=124.0:mismatch=43.0:qcovhsp=99.2:qend=123.0:qstart=2.0:ref_name=RS_GCF_010977555.1_protein.faa_NZ_CP048815.1_4531@PF00015_full_PFAM.401.581:scovhsp=67.8:send=128.0:sstart=7.0],20e41fe4-a3ad-4f9e-a34e-10d3f54c8851_6@MCPsignal.335.413:0.0231643[&&NHX:Sample=rhiztom1:Type=capture:capture_class=c__Gammaproteobacteria:capture_domain=d__Bacteria:capture_family=f__Halomonadaceae:capture_genus=g__Halomonas_C:capture_order=o__Pseudomonadales:capture_phylum=p__Proteobacteria:capture_species=s__Halomonas_C lutea:heptad=MCP-36H])0.924:0.130031[&&NHX:Sample_counter=rhizpot2--1||rhiztom1--1:Type_counter=capture--2:besthit_avg=62.1:besthit_max=62.1:besthit_min=62.1:besthit_std=0:besthit_sum=62.1:bitscore_avg=117.0:bitscore_max=117.0:bitscore_min=117.0:bitscore_std=0:bitscore_sum=117.0:capture_class_counter=c__Gammaproteobacteria--2:capture_domain_counter=d__Bacteria--2:capture_family_counter=f__Burkholderiaceae--1||f__Halomonadaceae--1:capture_genus_counter=g__Acidovorax--1||g__Halomonas_C--1:capture_order_counter=o__Burkholderiales--1||o__Pseudomonadales--1:capture_phylum_counter=p__Proteobacteria--2:capture_species_counter=s__Acidovorax sp001424425--1||s__Halomonas_C lutea--1:evalue_avg=1.07e-33:evalue_max=1.07e-33:evalue_min=1.07e-33:evalue_std=0:evalue_sum=1.07e-33:gapopen_avg=2.0:gapopen_max=2.0:gapopen_min=2.0:gapopen_std=0:gapopen_sum=2.0:gtdb_class_counter=:gtdb_domain_counter=:gtdb_family_counter=:gtdb_genus_counter=:gtdb_order_counter=:gtdb_phylum_counter=:gtdb_species_counter=:heptad_counter=MCP-36H--2:lbd_counter=:length_avg=124.0:length_max=124.0:length_min=124.0:length_std=0:length_sum=124.0:mismatch_avg=43.0:mismatch_max=43.0:mismatch_min=43.0:mismatch_std=0:mismatch_sum=43.0:name=N551981:qcovhsp_avg=99.2:qcovhsp_max=99.2:qcovhsp_min=99.2:qcovhsp_std=0:qcovhsp_sum=99.2:qend_avg=123.0:qend_max=123.0:qend_min=123.0:qend_std=0:qend_sum=123.0:qstart_avg=2.0:qstart_max=2.0:qstart_min=2.0:qstart_std=0:qstart_sum=2.0:ref_name_counter=RS_GCF_010977555.1_protein.faa_NZ_CP048815.1_4531@PF00015_full_PFAM.401.581--1:scovhsp_avg=67.8:scovhsp_max=67.8:scovhsp_min=67.8:scovhsp_std=0:scovhsp_sum=67.8:send_avg=128.0:send_max=128.0:send_min=128.0:send_std=0:send_sum=128.0:sstart_avg=7.0:sstart_max=7.0:sstart_min=7.0:sstart_std=0:sstart_sum=7.0])0.948:0.137418[&&NHX:Sample_counter=rhizpot2--1||rhiztom1--1||rhiztom3--1:Type_counter=capture--3:besthit_avg=64.0:besthit_max=65.9:besthit_min=62.1:besthit_std=2.6870057685088837:besthit_sum=128.0:bitscore_avg=124.5:bitscore_max=132.0:bitscore_min=117.0:bitscore_std=10.606601717798213:bitscore_sum=249.0:capture_class_counter=c__Cyanobacteriia--1||c__Gammaproteobacteria--2:capture_domain_counter=d__Bacteria--3:capture_family_counter=f__Burkholderiaceae--1||f__Halomonadaceae--1||f__Leptolyngbyaceae--1:capture_genus_counter=g__Acidovorax--1||g__Halomonas_C--1||g__JAAUOZ01--1:capture_order_counter=o__Burkholderiales--1||o__Leptolyngbyales--1||o__Pseudomonadales--1:capture_phylum_counter=p__Cyanobacteria--1||p__Proteobacteria--2:capture_species_counter=s__Acidovorax sp001424425--1||s__Halomonas_C lutea--1||s__JAAUOZ01 sp012034655--1:evalue_avg=5.3500044699999995e-34:evalue_max=1.07e-33:evalue_min=8.94e-40:evalue_std=7.566036237161434e-34:evalue_sum=1.0700008939999999e-33:gapopen_avg=2.0:gapopen_max=2.0:gapopen_min=2.0:gapopen_std=0.0:gapopen_sum=4.0:gtdb_class_counter=:gtdb_domain_counter=:gtdb_family_counter=:gtdb_genus_counter=:gtdb_order_counter=:gtdb_phylum_counter=:gtdb_species_counter=:heptad_counter=MCP-36H--3:lbd_counter=:length_avg=123.5:length_max=124.0:length_min=123.0:length_std=0.7071067811865476:length_sum=247.0:mismatch_avg=40.5:mismatch_max=43.0:mismatch_min=38.0:mismatch_std=3.5355339059327378:mismatch_sum=81.0:name=N551982:qcovhsp_avg=99.2:qcovhsp_max=99.2:qcovhsp_min=99.2:qcovhsp_std=0.0:qcovhsp_sum=198.4:qend_avg=122.0:qend_max=123.0:qend_min=121.0:qend_std=1.4142135623730951:qend_sum=244.0:qstart_avg=1.5:qstart_max=2.0:qstart_min=1.0:qstart_std=0.7071067811865476:qstart_sum=3.0:ref_name_counter=RS_GCF_010977555.1_protein.faa_NZ_CP048815.1_4531@PF00015_full_PFAM.401.581--1||RS_GCF_013181195.1_protein.faa_NZ_SMZP01000010.1_219@PF00015_full_PFAM.399.590--1:scovhsp_avg=65.6:scovhsp_max=67.8:scovhsp_min=63.4:scovhsp_std=3.111269837220808:scovhsp_sum=131.2:send_avg=130.0:send_max=132.0:send_min=128.0:send_std=2.8284271247461903:send_sum=260.0:sstart_avg=9.5:sstart_max=12.0:sstart_min=7.0:sstart_std=3.5355339059327378:sstart_sum=19.0],(((RS_GCF_014199435.1_protein.faa_NZ_JACIJP010000001.1_812@PF00015_full_PFAM.375.551:0.278313[&&NHX:Type=GTDB:gtdb_class=c__Alphaproteobacteria:gtdb_domain=d__Bacteria:gtdb_family=f__Sphingomonadaceae:gtdb_genus=g__Sphingobium:gtdb_order=o__Sphingomonadales:gtdb_phylum=p__Proteobacteria:gtdb_species=s__Sphingobium subterraneum:heptad=MCP-36H:species=d__Bacteria_p__Proteobacteria_c__Alphaproteobacteria_o__Sphingomonadales_f__Sphingomonadaceae_g__Sphingobium_s__Sphingobium subterraneum],(GB_GCA_002398405.1_protein.faa_DGYN01000147.1_14@PF00015_full_PFAM.279.450:0.178115[&&NHX:Type=GTDB:gtdb_class=c__Alphaproteobacteria:gtdb_domain=d__Bacteria:gtdb_family=f__Caulobacteraceae:gtdb_genus=g__UBA5005:gtdb_order=o__Caulobacterales:gtdb_phylum=p__Proteobacteria:gtdb_species=s__UBA5005 sp002398405:heptad=MCP-36H:species=d__Bacteria_p__Proteobacteria_c__Alphaproteobacteria_o__Caulobacterales_f__Caulobacteraceae_g__UBA5005_s__UBA5005 sp002398405],d0674c6e-6138-44ce-a160-c0f151220566_4@MCPsignal.262.375:0.42361[&&NHX:Sample=rhizpot3:Type=capture:besthit=57.4:bitscore=106.0:capture_class=c__Alphaproteobacteria:capture_domain=d__Bacteria:capture_family=f__Xanthobacteraceae:capture_genus=g__Bradyrhizobium:capture_order=o__Rhizobiales:capture_phylum=p__Proteobacteria:capture_species=s__Bradyrhizobium canariense_A:evalue=9.77e-30:gapopen=1.0:heptad=MCP-36H:length=115.0:mismatch=46.0:qcovhsp=99.1:qend=112.0:qstart=1.0:ref_name=GB_GCA_002398405.1_protein.faa_DGYN01000147.1_14@PF00015_full_PFAM.279.450:scovhsp=67.3:send=146.0:sstart=32.0])0.991:0.411675[&&NHX:Sample_counter=rhizpot3--1:Type_counter=GTDB--1||capture--1:besthit_avg=57.4:besthit_max=57.4:besthit_min=57.4:besthit_std=0:besthit_sum=57.4:bitscore_avg=106.0:bitscore_max=106.0:bitscore_min=106.0:bitscore_std=0:bitscore_sum=106.0:capture_class_counter=c__Alphaproteobacteria--1:capture_domain_counter=d__Bacteria--1:capture_family_counter=f__Xanthobacteraceae--1:capture_genus_counter=g__Bradyrhizobium--1:capture_order_counter=o__Rhizobiales--1:capture_phylum_counter=p__Proteobacteria--1:capture_species_counter=s__Bradyrhizobium canariense_A--1:evalue_avg=9.77e-30:evalue_max=9.77e-30:evalue_min=9.77e-30:evalue_std=0:evalue_sum=9.77e-30:gapopen_avg=1.0:gapopen_max=1.0:gapopen_min=1.0:gapopen_std=0:gapopen_sum=1.0:gtdb_class_counter=c__Alphaproteobacteria--1:gtdb_domain_counter=d__Bacteria--1:gtdb_family_counter=f__Caulobacteraceae--1:gtdb_genus_counter=g__UBA5005--1:gtdb_order_counter=o__Caulobacterales--1:gtdb_phylum_counter=p__Proteobacteria--1:gtdb_species_counter=s__UBA5005 sp002398405--1:heptad_counter=MCP-36H--2:lbd_counter=:lca_tree=s__UBA5005 sp002398405:length_avg=115.0:length_max=115.0:length_min=115.0:length_std=0:length_sum=115.0:mismatch_avg=46.0:mismatch_max=46.0:mismatch_min=46.0:mismatch_std=0:mismatch_sum=46.0:name=N551986:qcovhsp_avg=99.1:qcovhsp_max=99.1:qcovhsp_min=99.1:qcovhsp_std=0:qcovhsp_sum=99.1:qend_avg=112.0:qend_max=112.0:qend_min=112.0:qend_std=0:qend_sum=112.0:qstart_avg=1.0:qstart_max=1.0:qstart_min=1.0:qstart_std=0:qstart_sum=1.0:ref_name_counter=GB_GCA_002398405.1_protein.faa_DGYN01000147.1_14@PF00015_full_PFAM.279.450--1:scovhsp_avg=67.3:scovhsp_max=67.3:scovhsp_min=67.3:scovhsp_std=0:scovhsp_sum=67.3:send_avg=146.0:send_max=146.0:send_min=146.0:send_std=0:send_sum=146.0:sstart_avg=32.0:sstart_max=32.0:sstart_min=32.0:sstart_std=0:sstart_sum=32.0])0.919:0.166596[&&NHX:Sample_counter=rhizpot3--1:Type_counter=GTDB--2||capture--1:besthit_avg=57.4:besthit_max=57.4:besthit_min=57.4:besthit_std=0:besthit_sum=57.4:bitscore_avg=106.0:bitscore_max=106.0:bitscore_min=106.0:bitscore_std=0:bitscore_sum=106.0:capture_class_counter=c__Alphaproteobacteria--1:capture_domain_counter=d__Bacteria--1:capture_family_counter=f__Xanthobacteraceae--1:capture_genus_counter=g__Bradyrhizobium--1:capture_order_counter=o__Rhizobiales--1:capture_phylum_counter=p__Proteobacteria--1:capture_species_counter=s__Bradyrhizobium canariense_A--1:evalue_avg=9.77e-30:evalue_max=9.77e-30:evalue_min=9.77e-30:evalue_std=0:evalue_sum=9.77e-30:gapopen_avg=1.0:gapopen_max=1.0:gapopen_min=1.0:gapopen_std=0:gapopen_sum=1.0:gtdb_class_counter=c__Alphaproteobacteria--2:gtdb_domain_counter=d__Bacteria--2:gtdb_family_counter=f__Caulobacteraceae--1||f__Sphingomonadaceae--1:gtdb_genus_counter=g__Sphingobium--1||g__UBA5005--1:gtdb_order_counter=o__Caulobacterales--1||o__Sphingomonadales--1:gtdb_phylum_counter=p__Proteobacteria--2:gtdb_species_counter=s__Sphingobium subterraneum--1||s__UBA5005 sp002398405--1:heptad_counter=MCP-36H--3:lbd_counter=:lca_tree=c__Alphaproteobacteria:length_avg=115.0:length_max=115.0:length_min=115.0:length_std=0:length_sum=115.0:mismatch_avg=46.0:mismatch_max=46.0:mismatch_min=46.0:mismatch_std=0:mismatch_sum=46.0:name=N551987:qcovhsp_avg=99.1:qcovhsp_max=99.1:qcovhsp_min=99.1:qcovhsp_std=0:qcovhsp_sum=99.1:qend_avg=112.0:qend_max=112.0:qend_min=112.0:qend_std=0:qend_sum=112.0:qstart_avg=1.0:qstart_max=1.0:qstart_min=1.0:qstart_std=0:qstart_sum=1.0:ref_name_counter=GB_GCA_002398405.1_protein.faa_DGYN01000147.1_14@PF00015_full_PFAM.279.450--1:scovhsp_avg=67.3:scovhsp_max=67.3:scovhsp_min=67.3:scovhsp_std=0:scovhsp_sum=67.3:send_avg=146.0:send_max=146.0:send_min=146.0:send_std=0:send_sum=146.0:sstart_avg=32.0:sstart_max=32.0:sstart_min=32.0:sstart_std=0:sstart_sum=32.0],((((((29637bf3-94aa-4c4b-9ccd-41f9a4e26743_2@MCPsignal.94.129:0.101675[&&NHX:Sample=rhiztom3:Type=capture:capture_class=c__Alphaproteobacteria:capture_domain=d__Bacteria:capture_family=f__Rhizobiaceae:capture_genus=g__Aureimonas_A:capture_order=o__Rhizobiales:capture_phylum=p__Proteobacteria:capture_species=s__Aureimonas_A sp001425485:heptad=MCP-36H],(((3a99283c-bcc3-4785-9828-a30163414e05_3@MCPsignal.140.260:0[&&NHX:Sample=rhizpot3:Type=capture:besthit=87.5:bitscore=190.0:capture_class=c__Alphaproteobacteria:capture_domain=d__Bacteria:capture_family=f__Caulobacteraceae:capture_genus=g__Caulobacter:capture_order=o__Caulobacterales:capture_phylum=p__Proteobacteria:capture_species=s__Caulobacter sp003185805:evalue=1.48e-62:gapopen=0.0:heptad=MCP-36H:length=120.0:mismatch=15.0:qcovhsp=100.0:qend=120.0:qstart=1.0:ref_name=RS_GCF_001426665.1_protein.faa_NZ_LMEY01000005.1_23@PF00015_full_PFAM.354.535:scovhsp=66.3:send=157.0:sstart=38.0],4ca00373-b979-4c64-a856-fcd03f83598f_1@MCPsignal.34.154:0[&&NHX:Sample=rhizpot3:Type=capture:besthit=87.5:bitscore=190.0:capture_class=c__Alphaproteobacteria:capture_domain=d__Bacteria:capture_family=f__Rhizobiaceae:capture_genus=g__Hoeflea:capture_order=o__Rhizobiales:capture_phylum=p__Proteobacteria:capture_species=s__Hoeflea sp018829385:evalue=1.48e-62:gapopen=0.0:heptad=MCP-36H:length=120.0:mismatch=15.0:qcovhsp=100.0:qend=120.0:qstart=1.0:ref_name=RS_GCF_001426665.1_protein.faa_NZ_LMEY01000005.1_23@PF00015_full_PFAM.354.535:scovhsp=66.3:send=157.0:sstart=38.0]):5e-09[&&NHX:Sample_counter=rhizpot3--2:Type_counter=capture--2:besthit_avg=87.5:besthit_max=87.5:besthit_min=87.5:besthit_std=0.0:besthit_sum=175.0:bitscore_avg=190.0:bitscore_max=190.0:bitscore_min=190.0:bitscore_std=0.0:bitscore_sum=380.0:capture_class_counter=c__Alphaproteobacteria--2:capture_domain_counter=d__Bacteria--2:capture_family_counter=f__Caulobacteraceae--1||f__Rhizobiaceae--1:capture_genus_counter=g__Caulobacter--1||g__Hoeflea--1:capture_order_counter=o__Caulobacterales--1||o__Rhizobiales--1:capture_phylum_counter=p__Proteobacteria--2:capture_species_counter=s__Caulobacter sp003185805--1||s__Hoeflea sp018829385--1:evalue_avg=1.48e-62:evalue_max=1.48e-62:evalue_min=1.48e-62:evalue_std=0.0:evalue_sum=2.96e-62:gapopen_avg=0.0:gapopen_max=0.0:gapopen_min=0.0:gapopen_std=0.0:gapopen_sum=0.0:gtdb_class_counter=:gtdb_domain_counter=:gtdb_family_counter=:gtdb_genus_counter=:gtdb_order_counter=:gtdb_phylum_counter=:gtdb_species_counter=:heptad_counter=MCP-36H--2:lbd_counter=:length_avg=120.0:length_max=120.0:length_min=120.0:length_std=0.0:length_sum=240.0:mismatch_avg=15.0:mismatch_max=15.0:mismatch_min=15.0:mismatch_std=0.0:mismatch_sum=30.0:name=N551991:qcovhsp_avg=100.0:qcovhsp_max=100.0:qcovhsp_min=100.0:qcovhsp_std=0.0:qcovhsp_sum=200.0:qend_avg=120.0:qend_max=120.0:qend_min=120.0:qend_std=0.0:qend_sum=240.0:qstart_avg=1.0:qstart_max=1.0:qstart_min=1.0:qstart_std=0.0:qstart_sum=2.0:ref_name_counter=RS_GCF_001426665.1_protein.faa_NZ_LMEY01000005.1_23@PF00015_full_PFAM.354.535--2:scovhsp_avg=66.3:scovhsp_max=66.3:scovhsp_min=66.3:scovhsp_std=0.0:scovhsp_sum=132.6:send_avg=157.0:send_max=157.0:send_min=157.0:send_std=0.0:send_sum=314.0:sstart_avg=38.0:sstart_max=38.0:sstart_min=38.0:sstart_std=0.0:sstart_sum=76.0],(8b560f77-597b-46ef-9688-256009a30e0c_2@MCPsignal.23.116:0.0111979[&&NHX:Sample=rhizpot3:Type=capture:besthit=88.0:bitscore=147.0:capture_class=c__Gammaproteobacteria:capture_domain=d__Bacteria:capture_family=f__Pseudomonadaceae:capture_genus=g__Pseudomonas_A:capture_order=o__Pseudomonadales:capture_phylum=p__Proteobacteria:capture_species=s__Pseudomonas_A stutzeri_U:evalue=5.22e-46:gapopen=0.0:heptad=MCP-36H:length=92.0:mismatch=11.0:qcovhsp=98.9:qend=93.0:qstart=2.0:ref_name=RS_GCF_001426665.1_protein.faa_NZ_LMEY01000005.1_23@PF00015_full_PFAM.354.535:scovhsp=50.8:send=126.0:sstart=35.0],(((((72fe0317-f3f3-4800-af6b-a904db645caf_1@MCPsignal.26.142:0[&&NHX:Sample=rhizpot1:Type=capture:besthit=87.1:bitscore=184.0:capture_class=c__Polyangia:capture_domain=d__Bacteria:capture_family=f__Polyangiaceae:capture_genus=g__SYFR01:capture_order=o__Polyangiales:capture_phylum=p__Myxococcota:capture_species=s__SYFR01 sp005800325:evalue=1.7e-60:gapopen=0.0:heptad=MCP-36H:length=116.0:mismatch=15.0:qcovhsp=100.0:qend=116.0:qstart=1.0:ref_name=RS_GCF_001426665.1_protein.faa_NZ_LMEY01000005.1_23@PF00015_full_PFAM.354.535:scovhsp=64.1:send=157.0:sstart=42.0],6ddae1d0-d329-4bd7-9fc2-dd3f2e70e3fe_3@MCPsignal.160.276:0[&&NHX:Sample=rhizpot1:Type=capture:besthit=87.1:bitscore=184.0:capture_class=c__Polyangia:capture_domain=d__Bacteria:capture_family=f__Polyangiaceae:capture_genus=g__SYFR01:capture_order=o__Polyangiales:capture_phylum=p__Myxococcota:capture_species=s__SYFR01 sp005800325:evalue=1.7e-60:gapopen=0.0:heptad=MCP-36H:length=116.0:mismatch=15.0:qcovhsp=100.0:qend=116.0:qstart=1.0:ref_name=RS_GCF_001426665.1_protein.faa_NZ_LMEY01000005.1_23@PF00015_full_PFAM.354.535:scovhsp=64.1:send=157.0:sstart=42.0]):5e-09[&&NHX:Sample_counter=rhizpot1--2:Type_counter=capture--2:besthit_avg=87.1:besthit_max=87.1:besthit_min=87.1:besthit_std=0.0:besthit_sum=174.2:bitscore_avg=184.0:bitscore_max=184.0:bitscore_min=184.0:bitscore_std=0.0:bitscore_sum=368.0:capture_class_counter=c__Polyangia--2:capture_domain_counter=d__Bacteria--2:capture_family_counter=f__Polyangiaceae--2:capture_genus_counter=g__SYFR01--2:capture_order_counter=o__Polyangiales--2:capture_phylum_counter=p__Myxococcota--2:capture_species_counter=s__SYFR01 sp005800325--2:evalue_avg=1.7e-60:evalue_max=1.7e-60:evalue_min=1.7e-60:evalue_std=0.0:evalue_sum=3.4e-60:gapopen_avg=0.0:gapopen_max=0.0:gapopen_min=0.0:gapopen_std=0.0:gapopen_sum=0.0:gtdb_class_counter=:gtdb_domain_counter=:gtdb_family_counter=:gtdb_genus_counter=:gtdb_order_counter=:gtdb_phylum_counter=:gtdb_species_counter=:heptad_counter=MCP-36H--2:lbd_counter=:length_avg=116.0:length_max=116.0:length_min=116.0:length_std=0.0:length_sum=232.0:mismatch_avg=15.0:mismatch_max=15.0:mismatch_min=15.0:mismatch_std=0.0:mismatch_sum=30.0:name=N551995:qcovhsp_avg=100.0:qcovhsp_max=100.0:qcovhsp_min=100.0:qcovhsp_std=0.0:qcovhsp_sum=200.0:qend_avg=116.0:qend_max=116.0:qend_min=116.0:qend_std=0.0:qend_sum=232.0:qstart_avg=1.0:qstart_max=1.0:qstart_min=1.0:qstart_std=0.0:qstart_sum=2.0:ref_name_counter=RS_GCF_001426665.1_protein.faa_NZ_LMEY01000005.1_23@PF00015_full_PFAM.354.535--2:scovhsp_avg=64.1:scovhsp_max=64.1:scovhsp_min=64.1:scovhsp_std=0.0:scovhsp_sum=128.2:send_avg=157.0:send_max=157.0:send_min=157.0:send_std=0.0:send_sum=314.0:sstart_avg=42.0:sstart_max=42.0:sstart_min=42.0:sstart_std=0.0:sstart_sum=84.0],((109d6350-0e43-46e5-b543-73b3e7a6dc5b_1@MCPsignal.24.102:5e-09[&&NHX:Sample=rhizpot3:Type=capture:capture_class=c__Gammaproteobacteria:capture_domain=d__Bacteria:capture_family=f__Burkholderiaceae:capture_genus=g__Acidovorax:capture_order=o__Burkholderiales:capture_phylum=p__Proteobacteria:capture_species=s__Acidovorax sp003058055:heptad=MCP-36H],aed6aa94-e743-468e-8d24-2009cda6cc76_2@MCPsignal.80.232:0.00497972[&&NHX:Sample=rhizpot2:Type=capture:besthit=91.4:bitscore=242.0:capture_class=c__Polyangia:capture_domain=d__Bacteria:capture_family=f__Polyangiaceae:capture_genus=g__SYFR01:capture_order=o__Polyangiales:capture_phylum=p__Myxococcota:capture_species=s__SYFR01 sp005800325:evalue=1.18e-82:gapopen=0.0:heptad=MCP-36H:length=152.0:mismatch=13.0:qcovhsp=100.0:qend=152.0:qstart=1.0:ref_name=RS_GCF_001426565.1_protein.faa_NZ_LMFA01000001.1_166@PF00015_full_PFAM.348.532:scovhsp=82.6:send=163.0:sstart=12.0])0:1.8e-08[&&NHX:Sample_counter=rhizpot2--1||rhizpot3--1:Type_counter=capture--2:besthit_avg=91.4:besthit_max=91.4:besthit_min=91.4:besthit_std=0:besthit_sum=91.4:bitscore_avg=242.0:bitscore_max=242.0:bitscore_min=242.0:bitscore_std=0:bitscore_sum=242.0:capture_class_counter=c__Gammaproteobacteria--1||c__Polyangia--1:capture_domain_counter=d__Bacteria--2:capture_family_counter=f__Burkholderiaceae--1||f__Polyangiaceae--1:capture_genus_counter=g__Acidovorax--1||g__SYFR01--1:capture_order_counter=o__Burkholderiales--1||o__Polyangiales--1:capture_phylum_counter=p__Myxococcota--1||p__Proteobacteria--1:capture_species_counter=s__Acidovorax sp003058055--1||s__SYFR01 sp005800325--1:evalue_avg=1.18e-82:evalue_max=1.18e-82:evalue_min=1.18e-82:evalue_std=0:evalue_sum=1.18e-82:gapopen_avg=0.0:gapopen_max=0.0:gapopen_min=0.0:gapopen_std=0:gapopen_sum=0.0:gtdb_class_counter=:gtdb_domain_counter=:gtdb_family_counter=:gtdb_genus_counter=:gtdb_order_counter=:gtdb_phylum_counter=:gtdb_species_counter=:heptad_counter=MCP-36H--2:lbd_counter=:length_avg=152.0:length_max=152.0:length_min=152.0:length_std=0:length_sum=152.0:mismatch_avg=13.0:mismatch_max=13.0:mismatch_min=13.0:mismatch_std=0:mismatch_sum=13.0:name=N551998:qcovhsp_avg=100.0:qcovhsp_max=100.0:qcovhsp_min=100.0:qcovhsp_std=0:qcovhsp_sum=100.0:qend_avg=152.0:qend_max=152.0:qend_min=152.0:qend_std=0:qend_sum=152.0:qstart_avg=1.0:qstart_max=1.0:qstart_min=1.0:qstart_std=0:qstart_sum=1.0:ref_name_counter=RS_GCF_001426565.1_protein.faa_NZ_LMFA01000001.1_166@PF00015_full_PFAM.348.532--1:scovhsp_avg=82.6:scovhsp_max=82.6:scovhsp_min=82.6:scovhsp_std=0:scovhsp_sum=82.6:send_avg=163.0:send_max=163.0:send_min=163.0:send_std=0:send_sum=163.0:sstart_avg=12.0:sstart_max=12.0:sstart_min=12.0:sstart_std=0:sstart_sum=12.0],25e57b34-6417-4d07-acb5-d32ad09bf832_5@MCPsignal.74.168:5e-09[&&NHX:Sample=rhizpot1:Type=capture:besthit=84.0:bitscore=146.0:capture_class=c__Alphaproteobacteria:capture_domain=d__Bacteria:capture_family=f__Pleomorphomonadaceae:capture_genus=g__Pleomorphomonas:capture_order=o__Rhizobiales:capture_phylum=p__Proteobacteria:capture_species=s__Pleomorphomonas diazotrophica:evalue=1.09e-45:gapopen=0.0:heptad=MCP-36H:length=94.0:mismatch=15.0:qcovhsp=100.0:qend=94.0:qstart=1.0:ref_name=RS_GCF_001426665.1_protein.faa_NZ_LMEY01000005.1_23@PF00015_full_PFAM.354.535:scovhsp=51.9:send=157.0:sstart=64.0])0.446:1.8e-08[&&NHX:Sample_counter=rhizpot1--1||rhizpot2--1||rhizpot3--1:Type_counter=capture--3:besthit_avg=87.7:besthit_max=91.4:besthit_min=84.0:besthit_std=5.232590180780456:besthit_sum=175.4:bitscore_avg=194.0:bitscore_max=242.0:bitscore_min=146.0:bitscore_std=67.88225099390856:bitscore_sum=388.0:capture_class_counter=c__Alphaproteobacteria--1||c__Gammaproteobacteria--1||c__Polyangia--1:capture_domain_counter=d__Bacteria--3:capture_family_counter=f__Burkholderiaceae--1||f__Pleomorphomonadaceae--1||f__Polyangiaceae--1:capture_genus_counter=g__Acidovorax--1||g__Pleomorphomonas--1||g__SYFR01--1:capture_order_counter=o__Burkholderiales--1||o__Polyangiales--1||o__Rhizobiales--1:capture_phylum_counter=p__Myxococcota--1||p__Proteobacteria--2:capture_species_counter=s__Acidovorax sp003058055--1||s__Pleomorphomonas diazotrophica--1||s__SYFR01 sp005800325--1:evalue_avg=5.45e-46:evalue_max=1.09e-45:evalue_min=1.18e-82:evalue_std=7.707463914933368e-46:evalue_sum=1.09e-45:gapopen_avg=0.0:gapopen_max=0.0:gapopen_min=0.0:gapopen_std=0.0:gapopen_sum=0.0:gtdb_class_counter=:gtdb_domain_counter=:gtdb_family_counter=:gtdb_genus_counter=:gtdb_order_counter=:gtdb_phylum_counter=:gtdb_species_counter=:heptad_counter=MCP-36H--3:lbd_counter=:length_avg=123.0:length_max=152.0:length_min=94.0:length_std=41.012193308819754:length_sum=246.0:mismatch_avg=14.0:mismatch_max=15.0:mismatch_min=13.0:mismatch_std=1.4142135623730951:mismatch_sum=28.0:name=N552000:qcovhsp_avg=100.0:qcovhsp_max=100.0:qcovhsp_min=100.0:qcovhsp_std=0.0:qcovhsp_sum=200.0:qend_avg=123.0:qend_max=152.0:qend_min=94.0:qend_std=41.012193308819754:qend_sum=246.0:qstart_avg=1.0:qstart_max=1.0:qstart_min=1.0:qstart_std=0.0:qstart_sum=2.0:ref_name_counter=RS_GCF_001426565.1_protein.faa_NZ_LMFA01000001.1_166@PF00015_full_PFAM.348.532--1||RS_GCF_001426665.1_protein.faa_NZ_LMEY01000005.1_23@PF00015_full_PFAM.354.535--1:scovhsp_avg=67.25:scovhsp_max=82.6:scovhsp_min=51.9:scovhsp_std=21.708178182427005:scovhsp_sum=134.5:send_avg=160.0:send_max=163.0:send_min=157.0:send_std=4.242640687119285:send_sum=320.0:sstart_avg=38.0:sstart_max=64.0:sstart_min=12.0:sstart_std=36.76955262170047:sstart_sum=76.0])0.187:1.8e-08[&&NHX:Sample_counter=rhizpot1--3||rhizpot2--1||rhizpot3--1:Type_counter=capture--5:besthit_avg=87.4:besthit_max=91.4:besthit_min=84.0:besthit_std=3.040833219146799:besthit_sum=349.6:bitscore_avg=189.0:bitscore_max=242.0:bitscore_min=146.0:bitscore_std=39.614812044654876:bitscore_sum=756.0:capture_class_counter=c__Alphaproteobacteria--1||c__Gammaproteobacteria--1||c__Polyangia--3:capture_domain_counter=d__Bacteria--5:capture_family_counter=f__Burkholderiaceae--1||f__Pleomorphomonadaceae--1||f__Polyangiaceae--3:capture_genus_counter=g__Acidovorax--1||g__Pleomorphomonas--1||g__SYFR01--3:capture_order_counter=o__Burkholderiales--1||o__Polyangiales--3||o__Rhizobiales--1:capture_phylum_counter=p__Myxococcota--3||p__Proteobacteria--2:capture_species_counter=s__Acidovorax sp003058055--1||s__Pleomorphomonas diazotrophica--1||s__SYFR01 sp005800325--3:evalue_avg=2.7250000000000087e-46:evalue_max=1.09e-45:evalue_min=1.18e-82:evalue_std=5.449999999999995e-46:evalue_sum=1.0900000000000035e-45:gapopen_avg=0.0:gapopen_max=0.0:gapopen_min=0.0:gapopen_std=0.0:gapopen_sum=0.0:gtdb_class_counter=:gtdb_domain_counter=:gtdb_family_counter=:gtdb_genus_counter=:gtdb_order_counter=:gtdb_phylum_counter=:gtdb_species_counter=:heptad_counter=MCP-36H--5:lbd_counter=:length_avg=119.5:length_max=152.0:length_min=94.0:length_std=24.020824298928627:length_sum=478.0:mismatch_avg=14.5:mismatch_max=15.0:mismatch_min=13.0:mismatch_std=1.0:mismatch_sum=58.0:name=N552001:qcovhsp_avg=100.0:qcovhsp_max=100.0:qcovhsp_min=100.0:qcovhsp_std=0.0:qcovhsp_sum=400.0:qend_avg=119.5:qend_max=152.0:qend_min=94.0:qend_std=24.020824298928627:qend_sum=478.0:qstart_avg=1.0:qstart_max=1.0:qstart_min=1.0:qstart_std=0.0:qstart_sum=4.0:ref_name_counter=RS_GCF_001426565.1_protein.faa_NZ_LMFA01000001.1_166@PF00015_full_PFAM.348.532--1||RS_GCF_001426665.1_protein.faa_NZ_LMEY01000005.1_23@PF00015_full_PFAM.354.535--3:scovhsp_avg=65.675:scovhsp_max=82.6:scovhsp_min=51.9:scovhsp_std=12.664484461148295:scovhsp_sum=262.7:send_avg=158.5:send_max=163.0:send_min=157.0:send_std=3.0:send_sum=634.0:sstart_avg=40.0:sstart_max=64.0:sstart_min=12.0:sstart_std=21.354156504062622:sstart_sum=160.0],f725b0cc-9a7c-50c9-b23f-54bdf8cf9017_1@MCPsignal.23.163:5e-09[&&NHX:Sample=rhizpot3:Type=capture:besthit=92.1:bitscore=224.0:capture_class=c__Alphaproteobacteria:capture_domain=d__Bacteria:capture_family=f__Rhizobiaceae:capture_genus=g__Hoeflea:capture_order=o__Rhizobiales:capture_phylum=p__Proteobacteria:capture_species=s__Hoeflea sp018829385:evalue=1.05e-75:gapopen=0.0:heptad=MCP-36H:length=140.0:mismatch=11.0:qcovhsp=100.0:qend=140.0:qstart=1.0:ref_name=RS_GCF_001426565.1_protein.faa_NZ_LMFA01000001.1_166@PF00015_full_PFAM.348.532:scovhsp=76.1:send=163.0:sstart=24.0])0.731:1.8e-08[&&NHX:Sample_counter=rhizpot1--3||rhizpot2--1||rhizpot3--2:Type_counter=capture--6:besthit_avg=88.34:besthit_max=92.1:besthit_min=84.0:besthit_std=3.3694213153003:besthit_sum=441.70000000000005:bitscore_avg=196.0:bitscore_max=242.0:bitscore_min=146.0:bitscore_std=37.70941526992961:bitscore_sum=980.0:capture_class_counter=c__Alphaproteobacteria--2||c__Gammaproteobacteria--1||c__Polyangia--3:capture_domain_counter=d__Bacteria--6:capture_family_counter=f__Burkholderiaceae--1||f__Pleomorphomonadaceae--1||f__Polyangiaceae--3||f__Rhizobiaceae--1:capture_genus_counter=g__Acidovorax--1||g__Hoeflea--1||g__Pleomorphomonas--1||g__SYFR01--3:capture_order_counter=o__Burkholderiales--1||o__Polyangiales--3||o__Rhizobiales--2:capture_phylum_counter=p__Myxococcota--3||p__Proteobacteria--3:capture_species_counter=s__Acidovorax sp003058055--1||s__Hoeflea sp018829385--1||s__Pleomorphomonas diazotrophica--1||s__SYFR01 sp005800325--3:evalue_avg=2.180000000000007e-46:evalue_max=1.09e-45:evalue_min=1.18e-82:evalue_std=4.874628190949538e-46:evalue_sum=1.0900000000000035e-45:gapopen_avg=0.0:gapopen_max=0.0:gapopen_min=0.0:gapopen_std=0.0:gapopen_sum=0.0:gtdb_class_counter=:gtdb_domain_counter=:gtdb_family_counter=:gtdb_genus_counter=:gtdb_order_counter=:gtdb_phylum_counter=:gtdb_species_counter=:heptad_counter=MCP-36H--6:lbd_counter=:length_avg=123.6:length_max=152.0:length_min=94.0:length_std=22.733235581412515:length_sum=618.0:mismatch_avg=13.8:mismatch_max=15.0:mismatch_min=11.0:mismatch_std=1.7888543819998317:mismatch_sum=69.0:name=N552003:qcovhsp_avg=100.0:qcovhsp_max=100.0:qcovhsp_min=100.0:qcovhsp_std=0.0:qcovhsp_sum=500.0:qend_avg=123.6:qend_max=152.0:qend_min=94.0:qend_std=22.733235581412515:qend_sum=618.0:qstart_avg=1.0:qstart_max=1.0:qstart_min=1.0:qstart_std=0.0:qstart_sum=5.0:ref_name_counter=RS_GCF_001426565.1_protein.faa_NZ_LMFA01000001.1_166@PF00015_full_PFAM.348.532--2||RS_GCF_001426665.1_protein.faa_NZ_LMEY01000005.1_23@PF00015_full_PFAM.354.535--3:scovhsp_avg=67.75999999999999:scovhsp_max=82.6:scovhsp_min=51.9:scovhsp_std=11.917550083804976:scovhsp_sum=338.79999999999995:send_avg=159.4:send_max=163.0:send_min=157.0:send_std=3.2863353450309964:send_sum=797.0:sstart_avg=36.8:sstart_max=64.0:sstart_min=12.0:sstart_std=19.8292712927127:sstart_sum=184.0],((((23113ed6-0f30-5a3d-b8e3-9800d125c9f3_1@MCPsignal.40.186:0.00534563[&&NHX:Sample=rhizpot1:Type=capture:besthit=91.0:bitscore=228.0:capture_class=c__Polyangia:capture_domain=d__Bacteria:capture_family=f__Polyangiaceae:capture_genus=g__SYFR01:capture_order=o__Polyangiales:capture_phylum=p__Myxococcota:capture_species=s__SYFR01 sp005800325:evalue=2.82e-77:gapopen=0.0:heptad=MCP-36H:length=145.0:mismatch=13.0:qcovhsp=99.3:qend=146.0:qstart=2.0:ref_name=RS_GCF_001426565.1_protein.faa_NZ_LMFA01000001.1_166@PF00015_full_PFAM.348.532:scovhsp=78.8:send=163.0:sstart=19.0],c94bffac-795e-411a-a652-39b166e844b4_4@MCPsignal.203.349:5e-09[&&NHX:Sample=rhizpot2:Type=capture:besthit=91.7:bitscore=231.0:capture_class=c__Polyangia:capture_domain=d__Bacteria:capture_family=f__Polyangiaceae:capture_genus=g__SYFR01:capture_order=o__Polyangiales:capture_phylum=p__Myxococcota:capture_species=s__SYFR01 sp005800325:evalue=2.42e-78:gapopen=0.0:heptad=MCP-36H:length=145.0:mismatch=12.0:qcovhsp=99.3:qend=146.0:qstart=2.0:ref_name=RS_GCF_001426565.1_protein.faa_NZ_LMFA01000001.1_166@PF00015_full_PFAM.348.532:scovhsp=78.8:send=163.0:sstart=19.0])0.831:0.00535384[&&NHX:Sample_counter=rhizpot1--1||rhizpot2--1:Type_counter=capture--2:besthit_avg=91.35:besthit_max=91.7:besthit_min=91.0:besthit_std=0.4949747468305853:besthit_sum=182.7:bitscore_avg=229.5:bitscore_max=231.0:bitscore_min=228.0:bitscore_std=2.1213203435596424:bitscore_sum=459.0:capture_class_counter=c__Polyangia--2:capture_domain_counter=d__Bacteria--2:capture_family_counter=f__Polyangiaceae--2:capture_genus_counter=g__SYFR01--2:capture_order_counter=o__Polyangiales--2:capture_phylum_counter=p__Myxococcota--2:capture_species_counter=s__SYFR01 sp005800325--2:evalue_avg=1.531e-77:evalue_max=2.82e-77:evalue_min=2.42e-78:evalue_std=1.8229212818989197e-77:evalue_sum=3.062e-77:gapopen_avg=0.0:gapopen_max=0.0:gapopen_min=0.0:gapopen_std=0.0:gapopen_sum=0.0:gtdb_class_counter=:gtdb_domain_counter=:gtdb_family_counter=:gtdb_genus_counter=:gtdb_order_counter=:gtdb_phylum_counter=:gtdb_species_counter=:heptad_counter=MCP-36H--2:lbd_counter=:length_avg=145.0:length_max=145.0:length_min=145.0:length_std=0.0:length_sum=290.0:mismatch_avg=12.5:mismatch_max=13.0:mismatch_min=12.0:mismatch_std=0.7071067811865476:mismatch_sum=25.0:name=N552006:qcovhsp_avg=99.3:qcovhsp_max=99.3:qcovhsp_min=99.3:qcovhsp_std=0.0:qcovhsp_sum=198.6:qend_avg=146.0:qend_max=146.0:qend_min=146.0:qend_std=0.0:qend_sum=292.0:qstart_avg=2.0:qstart_max=2.0:qstart_min=2.0:qstart_std=0.0:qstart_sum=4.0:ref_name_counter=RS_GCF_001426565.1_protein.faa_NZ_LMFA01000001.1_166@PF00015_full_PFAM.348.532--2:scovhsp_avg=78.8:scovhsp_max=78.8:scovhsp_min=78.8:scovhsp_std=0.0:scovhsp_sum=157.6:send_avg=163.0:send_max=163.0:send_min=163.0:send_std=0.0:send_sum=326.0:sstart_avg=19.0:sstart_max=19.0:sstart_min=19.0:sstart_std=0.0:sstart_sum=38.0],(3d6a2601-9c64-40cc-ac21-d9175c941347_3@MCPsignal.381.431:5e-09[&&NHX:Sample=rhizpot3:Type=capture:capture_class=c__Alphaproteobacteria:capture_domain=d__Bacteria:capture_family=f__Caulobacteraceae:capture_genus=g__Caulobacter:capture_order=o__Caulobacterales:capture_phylum=p__Proteobacteria:capture_species=s__Caulobacter sp903900155:heptad=MCP-36H],((743a88cf-40c6-487f-9a4e-7412d63f0da7_1@MCPsignal.79.230:0.00442442[&&NHX:Sample=rhizpot3:Type=capture:besthit=90.8:bitscore=233.0:capture_class=c__Alphaproteobacteria:capture_domain=d__Bacteria:capture_family=f__Rhizobiaceae:capture_genus=g__Hoeflea:capture_order=o__Rhizobiales:capture_phylum=p__Proteobacteria:capture_species=s__Hoeflea sp018829385:evalue=5.13e-79:gapopen=1.0:heptad=MCP-36H:length=152.0:mismatch=13.0:qcovhsp=100.0:qend=151.0:qstart=1.0:ref_name=RS_GCF_001426565.1_protein.faa_NZ_LMFA01000001.1_166@PF00015_full_PFAM.348.532:scovhsp=82.6:send=163.0:sstart=12.0],(5113bd86-dc45-49d4-b3f9-12b2520fe13f_1@MCPsignal.137.288:0.0119376[&&NHX:Sample=rhizpot1:Type=capture:besthit=89.5:bitscore=234.0:capture_class=c__Polyangia:capture_domain=d__Bacteria:capture_family=f__Polyangiaceae:capture_genus=g__SYFR01:capture_order=o__Polyangiales:capture_phylum=p__Myxococcota:capture_species=s__SYFR01 sp005800325:evalue=1.79e-79:gapopen=1.0:heptad=MCP-36H:length=152.0:mismatch=15.0:qcovhsp=100.0:qend=151.0:qstart=1.0:ref_name=RS_GCF_001426565.1_protein.faa_NZ_LMFA01000001.1_166@PF00015_full_PFAM.348.532:scovhsp=82.6:send=163.0:sstart=12.0],a2fc5c96-bc95-4850-a3a0-16fb5689e9ec_2@MCPsignal.58.181:0.00659487[&&NHX:Sample=rhizpot1:Type=capture:besthit=90.2:bitscore=192.0:capture_class=c__Polyangia:capture_domain=d__Bacteria:capture_family=f__Polyangiaceae:capture_genus=g__SYFR01:capture_order=o__Polyangiales:capture_phylum=p__Myxococcota:capture_species=s__SYFR01 sp005800325:evalue=1.59e-63:gapopen=0.0:heptad=MCP-36H:length=123.0:mismatch=12.0:qcovhsp=100.0:qend=123.0:qstart=1.0:ref_name=RS_GCF_001426565.1_protein.faa_NZ_LMFA01000001.1_166@PF00015_full_PFAM.348.532:scovhsp=66.8:send=134.0:sstart=12.0])0:1.8e-08[&&NHX:Sample_counter=rhizpot1--2:Type_counter=capture--2:besthit_avg=89.85:besthit_max=90.2:besthit_min=89.5:besthit_std=0.4949747468305853:besthit_sum=179.7:bitscore_avg=213.0:bitscore_max=234.0:bitscore_min=192.0:bitscore_std=29.698484809834994:bitscore_sum=426.0:capture_class_counter=c__Polyangia--2:capture_domain_counter=d__Bacteria--2:capture_family_counter=f__Polyangiaceae--2:capture_genus_counter=g__SYFR01--2:capture_order_counter=o__Polyangiales--2:capture_phylum_counter=p__Myxococcota--2:capture_species_counter=s__SYFR01 sp005800325--2:evalue_avg=7.950000000000001e-64:evalue_max=1.59e-63:evalue_min=1.79e-79:evalue_std=1.1242997820866105e-63:evalue_sum=1.5900000000000003e-63:gapopen_avg=0.5:gapopen_max=1.0:gapopen_min=0.0:gapopen_std=0.7071067811865476:gapopen_sum=1.0:gtdb_class_counter=:gtdb_domain_counter=:gtdb_family_counter=:gtdb_genus_counter=:gtdb_order_counter=:gtdb_phylum_counter=:gtdb_species_counter=:heptad_counter=MCP-36H--2:lbd_counter=:length_avg=137.5:length_max=152.0:length_min=123.0:length_std=20.506096654409877:length_sum=275.0:mismatch_avg=13.5:mismatch_max=15.0:mismatch_min=12.0:mismatch_std=2.1213203435596424:mismatch_sum=27.0:name=N552011:qcovhsp_avg=100.0:qcovhsp_max=100.0:qcovhsp_min=100.0:qcovhsp_std=0.0:qcovhsp_sum=200.0:qend_avg=137.0:qend_max=151.0:qend_min=123.0:qend_std=19.79898987322333:qend_sum=274.0:qstart_avg=1.0:qstart_max=1.0:qstart_min=1.0:qstart_std=0.0:qstart_sum=2.0:ref_name_counter=RS_GCF_001426565.1_protein.faa_NZ_LMFA01000001.1_166@PF00015_full_PFAM.348.532--2:scovhsp_avg=74.69999999999999:scovhsp_max=82.6:scovhsp_min=66.8:scovhsp_std=11.17228714274745:scovhsp_sum=149.39999999999998:send_avg=148.5:send_max=163.0:send_min=134.0:send_std=20.506096654409877:send_sum=297.0:sstart_avg=12.0:sstart_max=12.0:sstart_min=12.0:sstart_std=0.0:sstart_sum=24.0])0.768:0.00384809[&&NHX:Sample_counter=rhizpot1--2||rhizpot3--1:Type_counter=capture--3:besthit_avg=90.16666666666667:besthit_max=90.8:besthit_min=89.5:besthit_std=0.6506407098647699:besthit_sum=270.5:bitscore_avg=219.66666666666666:bitscore_max=234.0:bitscore_min=192.0:bitscore_std=23.96525262402492:bitscore_sum=659.0:capture_class_counter=c__Alphaproteobacteria--1||c__Polyangia--2:capture_domain_counter=d__Bacteria--3:capture_family_counter=f__Polyangiaceae--2||f__Rhizobiaceae--1:capture_genus_counter=g__Hoeflea--1||g__SYFR01--2:capture_order_counter=o__Polyangiales--2||o__Rhizobiales--1:capture_phylum_counter=p__Myxococcota--2||p__Proteobacteria--1:capture_species_counter=s__Hoeflea sp018829385--1||s__SYFR01 sp005800325--2:evalue_avg=5.300000000000003e-64:evalue_max=1.59e-63:evalue_min=1.79e-79:evalue_std=9.179869280115047e-64:evalue_sum=1.5900000000000008e-63:gapopen_avg=0.6666666666666666:gapopen_max=1.0:gapopen_min=0.0:gapopen_std=0.5773502691896258:gapopen_sum=2.0:gtdb_class_counter=:gtdb_domain_counter=:gtdb_family_counter=:gtdb_genus_counter=:gtdb_order_counter=:gtdb_phylum_counter=:gtdb_species_counter=:heptad_counter=MCP-36H--3:lbd_counter=:length_avg=142.33333333333334:length_max=152.0:length_min=123.0:length_std=16.743157806499145:length_sum=427.0:mismatch_avg=13.333333333333334:mismatch_max=15.0:mismatch_min=12.0:mismatch_std=1.5275252316519468:mismatch_sum=40.0:name=N552012:qcovhsp_avg=100.0:qcovhsp_max=100.0:qcovhsp_min=100.0:qcovhsp_std=0.0:qcovhsp_sum=300.0:qend_avg=141.66666666666666:qend_max=151.0:qend_min=123.0:qend_std=16.165807537309522:qend_sum=425.0:qstart_avg=1.0:qstart_max=1.0:qstart_min=1.0:qstart_std=0.0:qstart_sum=3.0:ref_name_counter=RS_GCF_001426565.1_protein.faa_NZ_LMFA01000001.1_166@PF00015_full_PFAM.348.532--3:scovhsp_avg=77.33333333333333:scovhsp_max=82.6:scovhsp_min=66.8:scovhsp_std=9.122134253196085:scovhsp_sum=231.99999999999997:send_avg=153.33333333333334:send_max=163.0:send_min=134.0:send_std=16.743157806499145:send_sum=460.0:sstart_avg=12.0:sstart_max=12.0:sstart_min=12.0:sstart_std=0.0:sstart_sum=36.0],((RS_GCF_001426565.1_protein.faa_NZ_LMFA01000001.1_166@PF00015_full_PFAM.348.532:0.0316568[&&NHX:Type=GTDB:gtdb_class=c__Alphaproteobacteria:gtdb_domain=d__Bacteria:gtdb_family=f__Rhizobiaceae:gtdb_genus=g__Pararhizobium:gtdb_order=o__Rhizobiales:gtdb_phylum=p__Proteobacteria:gtdb_species=s__Pararhizobium sp001426565:heptad=MCP-36H:species=d__Bacteria_p__Proteobacteria_c__Alphaproteobacteria_o__Rhizobiales_f__Rhizobiaceae_g__Pararhizobium_s__Pararhizobium sp001426565],e25b0fc0-566a-41f3-8b98-fbbeb45ba2a5_4@MCPsignal.175.327:0.00498146[&&NHX:Sample=rhizpot3:Type=capture:besthit=91.4:bitscore=242.0:capture_class=c__Alphaproteobacteria:capture_domain=d__Bacteria:capture_family=f__Rhizobiaceae:capture_genus=g__Hoeflea:capture_order=o__Rhizobiales:capture_phylum=p__Proteobacteria:capture_species=s__Hoeflea sp018829385:evalue=1.68e-82:gapopen=0.0:heptad=MCP-36H:length=152.0:mismatch=13.0:qcovhsp=100.0:qend=152.0:qstart=1.0:ref_name=RS_GCF_001426565.1_protein.faa_NZ_LMFA01000001.1_166@PF00015_full_PFAM.348.532:scovhsp=82.6:send=163.0:sstart=12.0])0:5e-09[&&NHX:Sample_counter=rhizpot3--1:Type_counter=GTDB--1||capture--1:besthit_avg=91.4:besthit_max=91.4:besthit_min=91.4:besthit_std=0:besthit_sum=91.4:bitscore_avg=242.0:bitscore_max=242.0:bitscore_min=242.0:bitscore_std=0:bitscore_sum=242.0:capture_class_counter=c__Alphaproteobacteria--1:capture_domain_counter=d__Bacteria--1:capture_family_counter=f__Rhizobiaceae--1:capture_genus_counter=g__Hoeflea--1:capture_order_counter=o__Rhizobiales--1:capture_phylum_counter=p__Proteobacteria--1:capture_species_counter=s__Hoeflea sp018829385--1:evalue_avg=1.68e-82:evalue_max=1.68e-82:evalue_min=1.68e-82:evalue_std=0:evalue_sum=1.68e-82:gapopen_avg=0.0:gapopen_max=0.0:gapopen_min=0.0:gapopen_std=0:gapopen_sum=0.0:gtdb_class_counter=c__Alphaproteobacteria--1:gtdb_domain_counter=d__Bacteria--1:gtdb_family_counter=f__Rhizobiaceae--1:gtdb_genus_counter=g__Pararhizobium--1:gtdb_order_counter=o__Rhizobiales--1:gtdb_phylum_counter=p__Proteobacteria--1:gtdb_species_counter=s__Pararhizobium sp001426565--1:heptad_counter=MCP-36H--2:lbd_counter=:lca_tree=s__Pararhizobium sp001426565:length_avg=152.0:length_max=152.0:length_min=152.0:length_std=0:length_sum=152.0:mismatch_avg=13.0:mismatch_max=13.0:mismatch_min=13.0:mismatch_std=0:mismatch_sum=13.0:name=N552015:qcovhsp_avg=100.0:qcovhsp_max=100.0:qcovhsp_min=100.0:qcovhsp_std=0:qcovhsp_sum=100.0:qend_avg=152.0:qend_max=152.0:qend_min=152.0:qend_std=0:qend_sum=152.0:qstart_avg=1.0:qstart_max=1.0:qstart_min=1.0:qstart_std=0:qstart_sum=1.0:ref_name_counter=RS_GCF_001426565.1_protein.faa_NZ_LMFA01000001.1_166@PF00015_full_PFAM.348.532--1:scovhsp_avg=82.6:scovhsp_max=82.6:scovhsp_min=82.6:scovhsp_std=0:scovhsp_sum=82.6:send_avg=163.0:send_max=163.0:send_min=163.0:send_std=0:send_sum=163.0:sstart_avg=12.0:sstart_max=12.0:sstart_min=12.0:sstart_std=0:sstart_sum=12.0],51054658-33f1-4c95-b773-cd8a58d6c19e_4@MCPsignal.46.194:0.0231495[&&NHX:Sample=rhizpot3:Type=capture:besthit=90.4:bitscore=229.0:capture_class=c__Alphaproteobacteria:capture_domain=d__Bacteria:capture_family=f__Rhizobiaceae:capture_genus=g__Hoeflea:capture_order=o__Rhizobiales:capture_phylum=p__Proteobacteria:capture_species=s__Hoeflea sp018829385:evalue=1.52e-77:gapopen=0.0:heptad=MCP-36H:length=146.0:mismatch=14.0:qcovhsp=98.6:qend=148.0:qstart=3.0:ref_name=RS_GCF_001426565.1_protein.faa_NZ_LMFA01000001.1_166@PF00015_full_PFAM.348.532:scovhsp=79.3:send=163.0:sstart=18.0])0:5e-09[&&NHX:Sample_counter=rhizpot3--2:Type_counter=GTDB--1||capture--2:besthit_avg=90.9:besthit_max=91.4:besthit_min=90.4:besthit_std=0.7071067811865476:besthit_sum=181.8:bitscore_avg=235.5:bitscore_max=242.0:bitscore_min=229.0:bitscore_std=9.192388155425117:bitscore_sum=471.0:capture_class_counter=c__Alphaproteobacteria--2:capture_domain_counter=d__Bacteria--2:capture_family_counter=f__Rhizobiaceae--2:capture_genus_counter=g__Hoeflea--2:capture_order_counter=o__Rhizobiales--2:capture_phylum_counter=p__Proteobacteria--2:capture_species_counter=s__Hoeflea sp018829385--2:evalue_avg=7.600084e-78:evalue_max=1.52e-77:evalue_min=1.68e-82:evalue_std=1.0747904280096282e-77:evalue_sum=1.5200168e-77:gapopen_avg=0.0:gapopen_max=0.0:gapopen_min=0.0:gapopen_std=0.0:gapopen_sum=0.0:gtdb_class_counter=c__Alphaproteobacteria--1:gtdb_domain_counter=d__Bacteria--1:gtdb_family_counter=f__Rhizobiaceae--1:gtdb_genus_counter=g__Pararhizobium--1:gtdb_order_counter=o__Rhizobiales--1:gtdb_phylum_counter=p__Proteobacteria--1:gtdb_species_counter=s__Pararhizobium sp001426565--1:heptad_counter=MCP-36H--3:lbd_counter=:lca_tree=s__Pararhizobium sp001426565:length_avg=149.0:length_max=152.0:length_min=146.0:length_std=4.242640687119285:length_sum=298.0:mismatch_avg=13.5:mismatch_max=14.0:mismatch_min=13.0:mismatch_std=0.7071067811865476:mismatch_sum=27.0:name=N552017:qcovhsp_avg=99.3:qcovhsp_max=100.0:qcovhsp_min=98.6:qcovhsp_std=0.9899494936611706:qcovhsp_sum=198.6:qend_avg=150.0:qend_max=152.0:qend_min=148.0:qend_std=2.8284271247461903:qend_sum=300.0:qstart_avg=2.0:qstart_max=3.0:qstart_min=1.0:qstart_std=1.4142135623730951:qstart_sum=4.0:ref_name_counter=RS_GCF_001426565.1_protein.faa_NZ_LMFA01000001.1_166@PF00015_full_PFAM.348.532--2:scovhsp_avg=80.94999999999999:scovhsp_max=82.6:scovhsp_min=79.3:scovhsp_std=2.333452377915605:scovhsp_sum=161.89999999999998:send_avg=163.0:send_max=163.0:send_min=163.0:send_std=0.0:send_sum=326.0:sstart_avg=15.0:sstart_max=18.0:sstart_min=12.0:sstart_std=4.242640687119285:sstart_sum=30.0])0:5e-09[&&NHX:Sample_counter=rhizpot1--2||rhizpot3--3:Type_counter=GTDB--1||capture--5:besthit_avg=90.46000000000001:besthit_max=91.4:besthit_min=89.5:besthit_std=0.7056911505750951:besthit_sum=452.30000000000007:bitscore_avg=226.0:bitscore_max=242.0:bitscore_min=192.0:bitscore_std=19.58315602756614:bitscore_sum=1130.0:capture_class_counter=c__Alphaproteobacteria--3||c__Polyangia--2:capture_domain_counter=d__Bacteria--5:capture_family_counter=f__Polyangiaceae--2||f__Rhizobiaceae--3:capture_genus_counter=g__Hoeflea--3||g__SYFR01--2:capture_order_counter=o__Polyangiales--2||o__Rhizobiales--3:capture_phylum_counter=p__Myxococcota--2||p__Proteobacteria--3:capture_species_counter=s__Hoeflea sp018829385--3||s__SYFR01 sp005800325--2:evalue_avg=3.180000000000032e-64:evalue_max=1.59e-63:evalue_min=1.68e-82:evalue_std=7.110696168449313e-64:evalue_sum=1.590000000000016e-63:gapopen_avg=0.4:gapopen_max=1.0:gapopen_min=0.0:gapopen_std=0.5477225575051662:gapopen_sum=2.0:gtdb_class_counter=c__Alphaproteobacteria--1:gtdb_domain_counter=d__Bacteria--1:gtdb_family_counter=f__Rhizobiaceae--1:gtdb_genus_counter=g__Pararhizobium--1:gtdb_order_counter=o__Rhizobiales--1:gtdb_phylum_counter=p__Proteobacteria--1:gtdb_species_counter=s__Pararhizobium sp001426565--1:heptad_counter=MCP-36H--6:lbd_counter=:lca_tree=s__Pararhizobium sp001426565:length_avg=145.0:length_max=152.0:length_min=123.0:length_std=12.569805089976535:length_sum=725.0:mismatch_avg=13.4:mismatch_max=15.0:mismatch_min=12.0:mismatch_std=1.1401754250991378:mismatch_sum=67.0:name=N552018:qcovhsp_avg=99.72:qcovhsp_max=100.0:qcovhsp_min=98.6:qcovhsp_std=0.6260990336999437:qcovhsp_sum=498.6:qend_avg=145.0:qend_max=152.0:qend_min=123.0:qend_std=12.389511693363866:qend_sum=725.0:qstart_avg=1.4:qstart_max=3.0:qstart_min=1.0:qstart_std=0.8944271909999159:qstart_sum=7.0:ref_name_counter=RS_GCF_001426565.1_protein.faa_NZ_LMFA01000001.1_166@PF00015_full_PFAM.348.532--5:scovhsp_avg=78.78:scovhsp_max=82.6:scovhsp_min=66.8:scovhsp_std=6.847773360735589:scovhsp_sum=393.9:send_avg=157.2:send_max=163.0:send_min=134.0:send_std=12.96919426949878:send_sum=786.0:sstart_avg=13.2:sstart_max=18.0:sstart_min=12.0:sstart_std=2.6832815729997477:sstart_sum=66.0])0:5e-09[&&NHX:Sample_counter=rhizpot1--2||rhizpot3--4:Type_counter=GTDB--1||capture--6:besthit_avg=90.46000000000001:besthit_max=91.4:besthit_min=89.5:besthit_std=0.7056911505750951:besthit_sum=452.30000000000007:bitscore_avg=226.0:bitscore_max=242.0:bitscore_min=192.0:bitscore_std=19.58315602756614:bitscore_sum=1130.0:capture_class_counter=c__Alphaproteobacteria--4||c__Polyangia--2:capture_domain_counter=d__Bacteria--6:capture_family_counter=f__Caulobacteraceae--1||f__Polyangiaceae--2||f__Rhizobiaceae--3:capture_genus_counter=g__Caulobacter--1||g__Hoeflea--3||g__SYFR01--2:capture_order_counter=o__Caulobacterales--1||o__Polyangiales--2||o__Rhizobiales--3:capture_phylum_counter=p__Myxococcota--2||p__Proteobacteria--4:capture_species_counter=s__Caulobacter sp903900155--1||s__Hoeflea sp018829385--3||s__SYFR01 sp005800325--2:evalue_avg=3.180000000000032e-64:evalue_max=1.59e-63:evalue_min=1.68e-82:evalue_std=7.110696168449313e-64:evalue_sum=1.590000000000016e-63:gapopen_avg=0.4:gapopen_max=1.0:gapopen_min=0.0:gapopen_std=0.5477225575051662:gapopen_sum=2.0:gtdb_class_counter=c__Alphaproteobacteria--1:gtdb_domain_counter=d__Bacteria--1:gtdb_family_counter=f__Rhizobiaceae--1:gtdb_genus_counter=g__Pararhizobium--1:gtdb_order_counter=o__Rhizobiales--1:gtdb_phylum_counter=p__Proteobacteria--1:gtdb_species_counter=s__Pararhizobium sp001426565--1:heptad_counter=MCP-36H--7:lbd_counter=:lca_tree=s__Pararhizobium sp001426565:length_avg=145.0:length_max=152.0:length_min=123.0:length_std=12.569805089976535:length_sum=725.0:mismatch_avg=13.4:mismatch_max=15.0:mismatch_min=12.0:mismatch_std=1.1401754250991378:mismatch_sum=67.0:name=N552019:qcovhsp_avg=99.72:qcovhsp_max=100.0:qcovhsp_min=98.6:qcovhsp_std=0.6260990336999437:qcovhsp_sum=498.6:qend_avg=145.0:qend_max=152.0:qend_min=123.0:qend_std=12.389511693363866:qend_sum=725.0:qstart_avg=1.4:qstart_max=3.0:qstart_min=1.0:qstart_std=0.8944271909999159:qstart_sum=7.0:ref_name_counter=RS_GCF_001426565.1_protein.faa_NZ_LMFA01000001.1_166@PF00015_full_PFAM.348.532--5:scovhsp_avg=78.78:scovhsp_max=82.6:scovhsp_min=66.8:scovhsp_std=6.847773360735589:scovhsp_sum=393.9:send_avg=157.2:send_max=163.0:send_min=134.0:send_std=12.96919426949878:send_sum=786.0:sstart_avg=13.2:sstart_max=18.0:sstart_min=12.0:sstart_std=2.6832815729997477:sstart_sum=66.0])0:5e-09[&&NHX:Sample_counter=rhizpot1--3||rhizpot2--1||rhizpot3--4:Type_counter=GTDB--1||capture--8:besthit_avg=90.71428571428571:besthit_max=91.7:besthit_min=89.5:besthit_std=0.7492853738253354:besthit_sum=635.0:bitscore_avg=227.0:bitscore_max=242.0:bitscore_min=192.0:bitscore_std=16.10382977224155:bitscore_sum=1589.0:capture_class_counter=c__Alphaproteobacteria--4||c__Polyangia--4:capture_domain_counter=d__Bacteria--8:capture_family_counter=f__Caulobacteraceae--1||f__Polyangiaceae--4||f__Rhizobiaceae--3:capture_genus_counter=g__Caulobacter--1||g__Hoeflea--3||g__SYFR01--4:capture_order_counter=o__Caulobacterales--1||o__Polyangiales--4||o__Rhizobiales--3:capture_phylum_counter=p__Myxococcota--4||p__Proteobacteria--4:capture_species_counter=s__Caulobacter sp903900155--1||s__Hoeflea sp018829385--3||s__SYFR01 sp005800325--4:evalue_avg=2.2714285714286376e-64:evalue_max=1.59e-63:evalue_min=1.68e-82:evalue_std=6.0096351208466835e-64:evalue_sum=1.5900000000000464e-63:gapopen_avg=0.2857142857142857:gapopen_max=1.0:gapopen_min=0.0:gapopen_std=0.48795003647426666:gapopen_sum=2.0:gtdb_class_counter=c__Alphaproteobacteria--1:gtdb_domain_counter=d__Bacteria--1:gtdb_family_counter=f__Rhizobiaceae--1:gtdb_genus_counter=g__Pararhizobium--1:gtdb_order_counter=o__Rhizobiales--1:gtdb_phylum_counter=p__Proteobacteria--1:gtdb_species_counter=s__Pararhizobium sp001426565--1:heptad_counter=MCP-36H--9:lbd_counter=:lca_tree=s__Pararhizobium sp001426565:length_avg=145.0:length_max=152.0:length_min=123.0:length_std=10.263202878893768:length_sum=1015.0:mismatch_avg=13.142857142857142:mismatch_max=15.0:mismatch_min=12.0:mismatch_std=1.0690449676496976:mismatch_sum=92.0:name=N552020:qcovhsp_avg=99.60000000000001:qcovhsp_max=100.0:qcovhsp_min=98.6:qcovhsp_std=0.5507570547286125:qcovhsp_sum=697.2:qend_avg=145.28571428571428:qend_max=152.0:qend_min=123.0:qend_std=10.127755357009201:qend_sum=1017.0:qstart_avg=1.5714285714285714:qstart_max=3.0:qstart_min=1.0:qstart_std=0.7867957924694432:qstart_sum=11.0:ref_name_counter=RS_GCF_001426565.1_protein.faa_NZ_LMFA01000001.1_166@PF00015_full_PFAM.348.532--7:scovhsp_avg=78.78571428571429:scovhsp_max=82.6:scovhsp_min=66.8:scovhsp_std=5.591192052812044:scovhsp_sum=551.5:send_avg=158.85714285714286:send_max=163.0:send_min=134.0:send_std=10.96096971726759:send_sum=1112.0:sstart_avg=14.857142857142858:sstart_max=19.0:sstart_min=12.0:sstart_std=3.5790395093549625:sstart_sum=104.0],(7c1f1e12-a00e-4714-b4b5-6bccc9b91d59_1@MCPsignal.136.287:0.00511835[&&NHX:Sample=rhizpot3:Type=capture:besthit=90.8:bitscore=233.0:capture_class=c__Alphaproteobacteria:capture_domain=d__Bacteria:capture_family=f__Rhizobiaceae:capture_genus=g__Hoeflea:capture_order=o__Rhizobiales:capture_phylum=p__Proteobacteria:capture_species=s__Hoeflea sp018829385:evalue=3.62e-79:gapopen=1.0:heptad=MCP-36H:length=152.0:mismatch=13.0:qcovhsp=100.0:qend=151.0:qstart=1.0:ref_name=RS_GCF_001426565.1_protein.faa_NZ_LMFA01000001.1_166@PF00015_full_PFAM.348.532:scovhsp=82.6:send=163.0:sstart=12.0],((29900a9b-93b3-4318-a217-62cdb252f0fb_4@MCPsignal.112.250:5e-09[&&NHX:Sample=rhizpot1:Type=capture:besthit=91.3:bitscore=213.0:capture_class=c__Polyangia:capture_domain=d__Bacteria:capture_family=f__Polyangiaceae:capture_genus=g__SYFR01:capture_order=o__Polyangiales:capture_phylum=p__Myxococcota:capture_species=s__SYFR01 sp005800325:evalue=2.51e-71:gapopen=0.0:heptad=MCP-36H:length=138.0:mismatch=12.0:qcovhsp=100.0:qend=138.0:qstart=1.0:ref_name=RS_GCF_001426565.1_protein.faa_NZ_LMFA01000001.1_166@PF00015_full_PFAM.348.532:scovhsp=75.0:send=149.0:sstart=12.0],((76d0d670-df56-4926-bfbf-3c9fed7c6161_6@MCPsignal.23.156:0[&&NHX:Sample=rhizpot1:Type=capture:besthit=90.9:bitscore=209.0:capture_class=c__Polyangia:capture_domain=d__Bacteria:capture_family=f__Polyangiaceae:capture_genus=g__SYFR01:capture_order=o__Polyangiales:capture_phylum=p__Myxococcota:capture_species=s__SYFR01 sp005800325:evalue=6.82e-70:gapopen=0.0:heptad=MCP-36H:length=132.0:mismatch=12.0:qcovhsp=99.2:qend=133.0:qstart=2.0:ref_name=RS_GCF_001426565.1_protein.faa_NZ_LMFA01000001.1_166@PF00015_full_PFAM.348.532:scovhsp=71.7:send=163.0:sstart=32.0],795c855d-d223-4ce3-8afa-232a255ef4a4_6@MCPsignal.23.156:0[&&NHX:Sample=rhizpot1:Type=capture:besthit=90.9:bitscore=209.0:capture_class=c__Polyangia:capture_domain=d__Bacteria:capture_family=f__Polyangiaceae:capture_genus=g__SYFR01:capture_order=o__Polyangiales:capture_phylum=p__Myxococcota:capture_species=s__SYFR01 sp005800325:evalue=6.82e-70:gapopen=0.0:heptad=MCP-36H:length=132.0:mismatch=12.0:qcovhsp=99.2:qend=133.0:qstart=2.0:ref_name=RS_GCF_001426565.1_protein.faa_NZ_LMFA01000001.1_166@PF00015_full_PFAM.348.532:scovhsp=71.7:send=163.0:sstart=32.0]):0.00639143[&&NHX:Sample_counter=rhizpot1--2:Type_counter=capture--2:besthit_avg=90.9:besthit_max=90.9:besthit_min=90.9:besthit_std=0.0:besthit_sum=181.8:bitscore_avg=209.0:bitscore_max=209.0:bitscore_min=209.0:bitscore_std=0.0:bitscore_sum=418.0:capture_class_counter=c__Polyangia--2:capture_domain_counter=d__Bacteria--2:capture_family_counter=f__Polyangiaceae--2:capture_genus_counter=g__SYFR01--2:capture_order_counter=o__Polyangiales--2:capture_phylum_counter=p__Myxococcota--2:capture_species_counter=s__SYFR01 sp005800325--2:evalue_avg=6.82e-70:evalue_max=6.82e-70:evalue_min=6.82e-70:evalue_std=0.0:evalue_sum=1.364e-69:gapopen_avg=0.0:gapopen_max=0.0:gapopen_min=0.0:gapopen_std=0.0:gapopen_sum=0.0:gtdb_class_counter=:gtdb_domain_counter=:gtdb_family_counter=:gtdb_genus_counter=:gtdb_order_counter=:gtdb_phylum_counter=:gtdb_species_counter=:heptad_counter=MCP-36H--2:lbd_counter=:length_avg=132.0:length_max=132.0:length_min=132.0:length_std=0.0:length_sum=264.0:mismatch_avg=12.0:mismatch_max=12.0:mismatch_min=12.0:mismatch_std=0.0:mismatch_sum=24.0:name=N552025:qcovhsp_avg=99.2:qcovhsp_max=99.2:qcovhsp_min=99.2:qcovhsp_std=0.0:qcovhsp_sum=198.4:qend_avg=133.0:qend_max=133.0:qend_min=133.0:qend_std=0.0:qend_sum=266.0:qstart_avg=2.0:qstart_max=2.0:qstart_min=2.0:qstart_std=0.0:qstart_sum=4.0:ref_name_counter=RS_GCF_001426565.1_protein.faa_NZ_LMFA01000001.1_166@PF00015_full_PFAM.348.532--2:scovhsp_avg=71.7:scovhsp_max=71.7:scovhsp_min=71.7:scovhsp_std=0.0:scovhsp_sum=143.4:send_avg=163.0:send_max=163.0:send_min=163.0:send_std=0.0:send_sum=326.0:sstart_avg=32.0:sstart_max=32.0:sstart_min=32.0:sstart_std=0.0:sstart_sum=64.0],(867f9d7a-3545-4749-bfa8-ee202532228b_1@MCPsignal.181.321:0.0111122[&&NHX:Sample=rhizpot1:Type=capture:besthit=90.0:bitscore=216.0:capture_class=c__Polyangia:capture_domain=d__Bacteria:capture_family=f__Polyangiaceae:capture_genus=g__SYFR01:capture_order=o__Polyangiales:capture_phylum=p__Myxococcota:capture_species=s__SYFR01 sp005800325:evalue=2.34e-72:gapopen=0.0:heptad=MCP-36H:length=140.0:mismatch=14.0:qcovhsp=100.0:qend=140.0:qstart=1.0:ref_name=RS_GCF_001426565.1_protein.faa_NZ_LMFA01000001.1_166@PF00015_full_PFAM.348.532:scovhsp=76.1:send=150.0:sstart=11.0],21a7fbd0-0f8f-4d1c-84a4-907ff63d7af5_2@MCPsignal.208.346:0.00567998[&&NHX:Sample=rhizpot1:Type=capture:besthit=93.5:bitscore=207.0:capture_class=c__Polyangia:capture_domain=d__Bacteria:capture_family=f__Polyangiaceae:capture_genus=g__SYFR01:capture_order=o__Polyangiales:capture_phylum=p__Myxococcota:capture_species=s__SYFR01 sp005800325:evalue=6.82e-69:gapopen=1.0:heptad=MCP-36H:length=138.0:mismatch=8.0:qcovhsp=100.0:qend=138.0:qstart=1.0:ref_name=RS_GCF_001426565.1_protein.faa_NZ_LMFA01000001.1_166@PF00015_full_PFAM.348.532:scovhsp=74.5:send=148.0:sstart=12.0])0:5e-09[&&NHX:Sample_counter=rhizpot1--2:Type_counter=capture--2:besthit_avg=91.75:besthit_max=93.5:besthit_min=90.0:besthit_std=2.4748737341529163:besthit_sum=183.5:bitscore_avg=211.5:bitscore_max=216.0:bitscore_min=207.0:bitscore_std=6.363961030678928:bitscore_sum=423.0:capture_class_counter=c__Polyangia--2:capture_domain_counter=d__Bacteria--2:capture_family_counter=f__Polyangiaceae--2:capture_genus_counter=g__SYFR01--2:capture_order_counter=o__Polyangiales--2:capture_phylum_counter=p__Myxococcota--2:capture_species_counter=s__SYFR01 sp005800325--2:evalue_avg=3.41117e-69:evalue_max=6.82e-69:evalue_min=2.34e-72:evalue_std=4.820813617824277e-69:evalue_sum=6.82234e-69:gapopen_avg=0.5:gapopen_max=1.0:gapopen_min=0.0:gapopen_std=0.7071067811865476:gapopen_sum=1.0:gtdb_class_counter=:gtdb_domain_counter=:gtdb_family_counter=:gtdb_genus_counter=:gtdb_order_counter=:gtdb_phylum_counter=:gtdb_species_counter=:heptad_counter=MCP-36H--2:lbd_counter=:length_avg=139.0:length_max=140.0:length_min=138.0:length_std=1.4142135623730951:length_sum=278.0:mismatch_avg=11.0:mismatch_max=14.0:mismatch_min=8.0:mismatch_std=4.242640687119285:mismatch_sum=22.0:name=N552028:qcovhsp_avg=100.0:qcovhsp_max=100.0:qcovhsp_min=100.0:qcovhsp_std=0.0:qcovhsp_sum=200.0:qend_avg=139.0:qend_max=140.0:qend_min=138.0:qend_std=1.4142135623730951:qend_sum=278.0:qstart_avg=1.0:qstart_max=1.0:qstart_min=1.0:qstart_std=0.0:qstart_sum=2.0:ref_name_counter=RS_GCF_001426565.1_protein.faa_NZ_LMFA01000001.1_166@PF00015_full_PFAM.348.532--2:scovhsp_avg=75.3:scovhsp_max=76.1:scovhsp_min=74.5:scovhsp_std=1.131370849898472:scovhsp_sum=150.6:send_avg=149.0:send_max=150.0:send_min=148.0:send_std=1.4142135623730951:send_sum=298.0:sstart_avg=11.5:sstart_max=12.0:sstart_min=11.0:sstart_std=0.7071067811865476:sstart_sum=23.0])0:5e-09[&&NHX:Sample_counter=rhizpot1--4:Type_counter=capture--4:besthit_avg=91.325:besthit_max=93.5:besthit_min=90.0:besthit_std=1.5107944929738117:besthit_sum=365.3:bitscore_avg=210.25:bitscore_max=216.0:bitscore_min=207.0:bitscore_std=3.947573094109004:bitscore_sum=841.0:capture_class_counter=c__Polyangia--4:capture_domain_counter=d__Bacteria--4:capture_family_counter=f__Polyangiaceae--4:capture_genus_counter=g__SYFR01--4:capture_order_counter=o__Polyangiales--4:capture_phylum_counter=p__Myxococcota--4:capture_species_counter=s__SYFR01 sp005800325--4:evalue_avg=2.046585e-69:evalue_max=6.82e-69:evalue_min=2.34e-72:evalue_std=3.1983648336142014e-69:evalue_sum=8.18634e-69:gapopen_avg=0.25:gapopen_max=1.0:gapopen_min=0.0:gapopen_std=0.5:gapopen_sum=1.0:gtdb_class_counter=:gtdb_domain_counter=:gtdb_family_counter=:gtdb_genus_counter=:gtdb_order_counter=:gtdb_phylum_counter=:gtdb_species_counter=:heptad_counter=MCP-36H--4:lbd_counter=:length_avg=135.5:length_max=140.0:length_min=132.0:length_std=4.123105625617661:length_sum=542.0:mismatch_avg=11.5:mismatch_max=14.0:mismatch_min=8.0:mismatch_std=2.516611478423583:mismatch_sum=46.0:name=N552029:qcovhsp_avg=99.6:qcovhsp_max=100.0:qcovhsp_min=99.2:qcovhsp_std=0.461880215351699:qcovhsp_sum=398.4:qend_avg=136.0:qend_max=140.0:qend_min=133.0:qend_std=3.559026084010437:qend_sum=544.0:qstart_avg=1.5:qstart_max=2.0:qstart_min=1.0:qstart_std=0.5773502691896257:qstart_sum=6.0:ref_name_counter=RS_GCF_001426565.1_protein.faa_NZ_LMFA01000001.1_166@PF00015_full_PFAM.348.532--4:scovhsp_avg=73.5:scovhsp_max=76.1:scovhsp_min=71.7:scovhsp_std=2.1786846184490885:scovhsp_sum=294.0:send_avg=156.0:send_max=163.0:send_min=148.0:send_std=8.12403840463596:send_sum=624.0:sstart_avg=21.75:sstart_max=32.0:sstart_min=11.0:sstart_std=11.84271928232701:sstart_sum=87.0])0.922:0.00495838[&&NHX:Sample_counter=rhizpot1--5:Type_counter=capture--5:besthit_avg=91.32000000000001:besthit_max=93.5:besthit_min=90.0:besthit_std=1.308434178703689:besthit_sum=456.6:bitscore_avg=210.8:bitscore_max=216.0:bitscore_min=207.0:bitscore_std=3.63318042491699:bitscore_sum=1054.0:capture_class_counter=c__Polyangia--5:capture_domain_counter=d__Bacteria--5:capture_family_counter=f__Polyangiaceae--5:capture_genus_counter=g__SYFR01--5:capture_order_counter=o__Polyangiales--5:capture_phylum_counter=p__Myxococcota--5:capture_species_counter=s__SYFR01 sp005800325--5:evalue_avg=1.642288e-69:evalue_max=6.82e-69:evalue_min=2.34e-72:evalue_std=2.91366324885358e-69:evalue_sum=8.21144e-69:gapopen_avg=0.2:gapopen_max=1.0:gapopen_min=0.0:gapopen_std=0.447213595499958:gapopen_sum=1.0:gtdb_class_counter=:gtdb_domain_counter=:gtdb_family_counter=:gtdb_genus_counter=:gtdb_order_counter=:gtdb_phylum_counter=:gtdb_species_counter=:heptad_counter=MCP-36H--5:lbd_counter=:length_avg=136.0:length_max=140.0:length_min=132.0:length_std=3.7416573867739413:length_sum=680.0:mismatch_avg=11.6:mismatch_max=14.0:mismatch_min=8.0:mismatch_std=2.1908902300206643:mismatch_sum=58.0:name=N552030:qcovhsp_avg=99.67999999999999:qcovhsp_max=100.0:qcovhsp_min=99.2:qcovhsp_std=0.4381780460041313:qcovhsp_sum=498.4:qend_avg=136.4:qend_max=140.0:qend_min=133.0:qend_std=3.209361307176242:qend_sum=682.0:qstart_avg=1.4:qstart_max=2.0:qstart_min=1.0:qstart_std=0.5477225575051661:qstart_sum=7.0:ref_name_counter=RS_GCF_001426565.1_protein.faa_NZ_LMFA01000001.1_166@PF00015_full_PFAM.348.532--5:scovhsp_avg=73.8:scovhsp_max=76.1:scovhsp_min=71.7:scovhsp_std=2.0024984394500756:scovhsp_sum=369.0:send_avg=154.6:send_max=163.0:send_min=148.0:send_std=7.700649323271382:send_sum=773.0:sstart_avg=19.8:sstart_max=32.0:sstart_min=11.0:sstart_std=11.144505372604026:sstart_sum=99.0],e5d19e8b-aacc-4677-a2cb-5c320efb5350_5@MCPsignal.48.177:5e-09[&&NHX:Sample=rhizpot3:Type=capture:besthit=91.5:bitscore=203.0:capture_class=c__Alphaproteobacteria:capture_domain=d__Bacteria:capture_family=f__Rhizobiaceae:capture_genus=g__Hoeflea:capture_order=o__Rhizobiales:capture_phylum=p__Proteobacteria:capture_species=s__Hoeflea sp018829385:evalue=1.11e-67:gapopen=0.0:heptad=MCP-36H:length=129.0:mismatch=11.0:qcovhsp=100.0:qend=129.0:qstart=1.0:ref_name=RS_GCF_001426565.1_protein.faa_NZ_LMFA01000001.1_166@PF00015_full_PFAM.348.532:scovhsp=70.1:send=140.0:sstart=12.0])0:5e-09[&&NHX:Sample_counter=rhizpot1--5||rhizpot3--1:Type_counter=capture--6:besthit_avg=91.35000000000001:besthit_max=93.5:besthit_min=90.0:besthit_std=1.1726039399558565:besthit_sum=548.1:bitscore_avg=209.5:bitscore_max=216.0:bitscore_min=203.0:bitscore_std=4.54972526643093:bitscore_sum=1257.0:capture_class_counter=c__Alphaproteobacteria--1||c__Polyangia--5:capture_domain_counter=d__Bacteria--6:capture_family_counter=f__Polyangiaceae--5||f__Rhizobiaceae--1:capture_genus_counter=g__Hoeflea--1||g__SYFR01--5:capture_order_counter=o__Polyangiales--5||o__Rhizobiales--1:capture_phylum_counter=p__Myxococcota--5||p__Proteobacteria--1:capture_species_counter=s__Hoeflea sp018829385--1||s__SYFR01 sp005800325--5:evalue_avg=1.9868573333333333e-68:evalue_max=1.11e-67:evalue_min=2.34e-72:evalue_std=4.472109579532536e-68:evalue_sum=1.1921144000000001e-67:gapopen_avg=0.16666666666666666:gapopen_max=1.0:gapopen_min=0.0:gapopen_std=0.408248290463863:gapopen_sum=1.0:gtdb_class_counter=:gtdb_domain_counter=:gtdb_family_counter=:gtdb_genus_counter=:gtdb_order_counter=:gtdb_phylum_counter=:gtdb_species_counter=:heptad_counter=MCP-36H--6:lbd_counter=:length_avg=134.83333333333334:length_max=140.0:length_min=129.0:length_std=4.400757510550504:length_sum=809.0:mismatch_avg=11.5:mismatch_max=14.0:mismatch_min=8.0:mismatch_std=1.9748417658131499:mismatch_sum=69.0:name=N552032:qcovhsp_avg=99.73333333333333:qcovhsp_max=100.0:qcovhsp_min=99.2:qcovhsp_std=0.4131182235954563:qcovhsp_sum=598.4:qend_avg=135.16666666666666:qend_max=140.0:qend_min=129.0:qend_std=4.167333280008532:qend_sum=811.0:qstart_avg=1.3333333333333333:qstart_max=2.0:qstart_min=1.0:qstart_std=0.5163977794943223:qstart_sum=8.0:ref_name_counter=RS_GCF_001426565.1_protein.faa_NZ_LMFA01000001.1_166@PF00015_full_PFAM.348.532--6:scovhsp_avg=73.18333333333334:scovhsp_max=76.1:scovhsp_min=70.1:scovhsp_std=2.3430037700922854:scovhsp_sum=439.1:send_avg=152.16666666666666:send_max=163.0:send_min=140.0:send_std=9.108603991099113:send_sum=913.0:sstart_avg=18.5:sstart_max=32.0:sstart_min=11.0:sstart_std=10.464224768228174:sstart_sum=111.0])0:5e-09[&&NHX:Sample_counter=rhizpot1--5||rhizpot3--2:Type_counter=capture--7:besthit_avg=91.27142857142857:besthit_max=93.5:besthit_min=90.0:besthit_std=1.0904346009952262:besthit_sum=638.9:bitscore_avg=212.85714285714286:bitscore_max=233.0:bitscore_min=203.0:bitscore_std=9.805246409084127:bitscore_sum=1490.0:capture_class_counter=c__Alphaproteobacteria--2||c__Polyangia--5:capture_domain_counter=d__Bacteria--7:capture_family_counter=f__Polyangiaceae--5||f__Rhizobiaceae--2:capture_genus_counter=g__Hoeflea--2||g__SYFR01--5:capture_order_counter=o__Polyangiales--5||o__Rhizobiales--2:capture_phylum_counter=p__Myxococcota--5||p__Proteobacteria--2:capture_species_counter=s__Hoeflea sp018829385--2||s__SYFR01 sp005800325--5:evalue_avg=1.7030205714337428e-68:evalue_max=1.11e-67:evalue_min=3.62e-79:evalue_std=4.150953291469532e-68:evalue_sum=1.19211440000362e-67:gapopen_avg=0.2857142857142857:gapopen_max=1.0:gapopen_min=0.0:gapopen_std=0.48795003647426655:gapopen_sum=2.0:gtdb_class_counter=:gtdb_domain_counter=:gtdb_family_counter=:gtdb_genus_counter=:gtdb_order_counter=:gtdb_phylum_counter=:gtdb_species_counter=:heptad_counter=MCP-36H--7:lbd_counter=:length_avg=137.28571428571428:length_max=152.0:length_min=129.0:length_std=7.631388814501279:length_sum=961.0:mismatch_avg=11.714285714285714:mismatch_max=14.0:mismatch_min=8.0:mismatch_std=1.889822365046136:mismatch_sum=82.0:name=N552033:qcovhsp_avg=99.77142857142857:qcovhsp_max=100.0:qcovhsp_min=99.2:qcovhsp_std=0.3903600291794119:qcovhsp_sum=698.4:qend_avg=137.42857142857142:qend_max=151.0:qend_min=129.0:qend_std=7.091242083423347:qend_sum=962.0:qstart_avg=1.2857142857142858:qstart_max=2.0:qstart_min=1.0:qstart_std=0.48795003647426666:qstart_sum=9.0:ref_name_counter=RS_GCF_001426565.1_protein.faa_NZ_LMFA01000001.1_166@PF00015_full_PFAM.348.532--7:scovhsp_avg=74.52857142857144:scovhsp_max=82.6:scovhsp_min=70.1:scovhsp_std=4.152394604608398:scovhsp_sum=521.7:send_avg=153.71428571428572:send_max=163.0:send_min=140.0:send_std=9.268482179125227:send_sum=1076.0:sstart_avg=17.571428571428573:sstart_max=32.0:sstart_min=11.0:sstart_std=9.863352081605639:sstart_sum=123.0])0:5e-09[&&NHX:Sample_counter=rhizpot1--8||rhizpot2--1||rhizpot3--6:Type_counter=GTDB--1||capture--15:besthit_avg=90.99285714285715:besthit_max=93.5:besthit_min=89.5:besthit_std=0.9441840479925067:besthit_sum=1273.9:bitscore_avg=219.92857142857142:bitscore_max=242.0:bitscore_min=192.0:bitscore_std=14.76203178487238:bitscore_sum=3079.0:capture_class_counter=c__Alphaproteobacteria--6||c__Polyangia--9:capture_domain_counter=d__Bacteria--15:capture_family_counter=f__Caulobacteraceae--1||f__Polyangiaceae--9||f__Rhizobiaceae--5:capture_genus_counter=g__Caulobacter--1||g__Hoeflea--5||g__SYFR01--9:capture_order_counter=o__Caulobacterales--1||o__Polyangiales--9||o__Rhizobiales--5:capture_phylum_counter=p__Myxococcota--9||p__Proteobacteria--6:capture_species_counter=s__Caulobacter sp903900155--1||s__Hoeflea sp018829385--5||s__SYFR01 sp005800325--9:evalue_avg=1.1357994367428905e-64:evalue_max=1.59e-63:evalue_min=1.68e-82:evalue_std=4.249429248460838e-64:evalue_sum=1.5901192114400467e-63:gapopen_avg=0.2857142857142857:gapopen_max=1.0:gapopen_min=0.0:gapopen_std=0.4688072309384954:gapopen_sum=4.0:gtdb_class_counter=c__Alphaproteobacteria--1:gtdb_domain_counter=d__Bacteria--1:gtdb_family_counter=f__Rhizobiaceae--1:gtdb_genus_counter=g__Pararhizobium--1:gtdb_order_counter=o__Rhizobiales--1:gtdb_phylum_counter=p__Proteobacteria--1:gtdb_species_counter=s__Pararhizobium sp001426565--1:heptad_counter=MCP-36H--16:lbd_counter=:lca_tree=s__Pararhizobium sp001426565:length_avg=141.14285714285714:length_max=152.0:length_min=123.0:length_std=9.566424803262896:length_sum=1976.0:mismatch_avg=12.428571428571429:mismatch_max=15.0:mismatch_min=8.0:mismatch_std=1.650840611711114:mismatch_sum=174.0:name=N552034:qcovhsp_avg=99.68571428571428:qcovhsp_max=100.0:qcovhsp_min=98.6:qcovhsp_std=0.46716352409168155:qcovhsp_sum=1395.6:qend_avg=141.35714285714286:qend_max=152.0:qend_min=123.0:qend_std=9.336505217174661:qend_sum=1979.0:qstart_avg=1.4285714285714286:qstart_max=3.0:qstart_min=1.0:qstart_std=0.646206172658864:qstart_sum=20.0:ref_name_counter=RS_GCF_001426565.1_protein.faa_NZ_LMFA01000001.1_166@PF00015_full_PFAM.348.532--14:scovhsp_avg=76.65714285714286:scovhsp_max=82.6:scovhsp_min=66.8:scovhsp_std=5.2216581931139725:scovhsp_sum=1073.2:send_avg=156.28571428571428:send_max=163.0:send_min=134.0:send_std=10.11037982569301:send_sum=2188.0:sstart_avg=16.214285714285715:sstart_max=32.0:sstart_min=11.0:sstart_std=7.266133999363299:sstart_sum=227.0],((1a8a4a4f-e88b-46fb-a0a3-78f154a239f8_6@MCPsignal.35.187:0[&&NHX:Sample=rhizpot3:Type=capture:besthit=92.1:bitscore=243.0:capture_class=c__Alphaproteobacteria:capture_domain=d__Bacteria:capture_family=f__Rhizobiaceae:capture_genus=g__Hoeflea:capture_order=o__Rhizobiales:capture_phylum=p__Proteobacteria:capture_species=s__Hoeflea sp018829385:evalue=4.14e-83:gapopen=0.0:heptad=MCP-36H:length=152.0:mismatch=12.0:qcovhsp=100.0:qend=152.0:qstart=1.0:ref_name=RS_GCF_001426565.1_protein.faa_NZ_LMFA01000001.1_166@PF00015_full_PFAM.348.532:scovhsp=82.6:send=163.0:sstart=12.0],270fc97e-9032-44df-b9a7-3ad503e39eca_3@MCPsignal.411.563:0[&&NHX:Sample=rhizpot3:Type=capture:besthit=92.1:bitscore=243.0:capture_class=c__Alphaproteobacteria:capture_domain=d__Bacteria:capture_family=f__Rhizobiaceae:capture_genus=g__Hoeflea:capture_order=o__Rhizobiales:capture_phylum=p__Proteobacteria:capture_species=s__Hoeflea sp018829385:evalue=4.14e-83:gapopen=0.0:heptad=MCP-36H:length=152.0:mismatch=12.0:qcovhsp=100.0:qend=152.0:qstart=1.0:ref_name=RS_GCF_001426565.1_protein.faa_NZ_LMFA01000001.1_166@PF00015_full_PFAM.348.532:scovhsp=82.6:send=163.0:sstart=12.0])0:0[&&NHX:Sample_counter=rhizpot3--2:Type_counter=capture--2:besthit_avg=92.1:besthit_max=92.1:besthit_min=92.1:besthit_std=0.0:besthit_sum=184.2:bitscore_avg=243.0:bitscore_max=243.0:bitscore_min=243.0:bitscore_std=0.0:bitscore_sum=486.0:capture_class_counter=c__Alphaproteobacteria--2:capture_domain_counter=d__Bacteria--2:capture_family_counter=f__Rhizobiaceae--2:capture_genus_counter=g__Hoeflea--2:capture_order_counter=o__Rhizobiales--2:capture_phylum_counter=p__Proteobacteria--2:capture_species_counter=s__Hoeflea sp018829385--2:evalue_avg=4.14e-83:evalue_max=4.14e-83:evalue_min=4.14e-83:evalue_std=0.0:evalue_sum=8.28e-83:gapopen_avg=0.0:gapopen_max=0.0:gapopen_min=0.0:gapopen_std=0.0:gapopen_sum=0.0:gtdb_class_counter=:gtdb_domain_counter=:gtdb_family_counter=:gtdb_genus_counter=:gtdb_order_counter=:gtdb_phylum_counter=:gtdb_species_counter=:heptad_counter=MCP-36H--2:lbd_counter=:length_avg=152.0:length_max=152.0:length_min=152.0:length_std=0.0:length_sum=304.0:mismatch_avg=12.0:mismatch_max=12.0:mismatch_min=12.0:mismatch_std=0.0:mismatch_sum=24.0:name=N552037:qcovhsp_avg=100.0:qcovhsp_max=100.0:qcovhsp_min=100.0:qcovhsp_std=0.0:qcovhsp_sum=200.0:qend_avg=152.0:qend_max=152.0:qend_min=152.0:qend_std=0.0:qend_sum=304.0:qstart_avg=1.0:qstart_max=1.0:qstart_min=1.0:qstart_std=0.0:qstart_sum=2.0:ref_name_counter=RS_GCF_001426565.1_protein.faa_NZ_LMFA01000001.1_166@PF00015_full_PFAM.348.532--2:scovhsp_avg=82.6:scovhsp_max=82.6:scovhsp_min=82.6:scovhsp_std=0.0:scovhsp_sum=165.2:send_avg=163.0:send_max=163.0:send_min=163.0:send_std=0.0:send_sum=326.0:sstart_avg=12.0:sstart_max=12.0:sstart_min=12.0:sstart_std=0.0:sstart_sum=24.0],551e8fc8-1f0b-4a7b-ad58-838f04b00f34_6@MCPsignal.71.223:0[&&NHX:Sample=rhizpot3:Type=capture:besthit=92.1:bitscore=243.0:capture_class=c__Alphaproteobacteria:capture_domain=d__Bacteria:capture_family=f__Rhizobiaceae:capture_genus=g__Hoeflea:capture_order=o__Rhizobiales:capture_phylum=p__Proteobacteria:capture_species=s__Hoeflea sp018829385:evalue=4.14e-83:gapopen=0.0:heptad=MCP-36H:length=152.0:mismatch=12.0:qcovhsp=100.0:qend=152.0:qstart=1.0:ref_name=RS_GCF_001426565.1_protein.faa_NZ_LMFA01000001.1_166@PF00015_full_PFAM.348.532:scovhsp=82.6:send=163.0:sstart=12.0]):5e-09[&&NHX:Sample_counter=rhizpot3--3:Type_counter=capture--3:besthit_avg=92.09999999999998:besthit_max=92.1:besthit_min=92.1:besthit_std=1.7404671430534633e-14:besthit_sum=276.29999999999995:bitscore_avg=243.0:bitscore_max=243.0:bitscore_min=243.0:bitscore_std=0.0:bitscore_sum=729.0:capture_class_counter=c__Alphaproteobacteria--3:capture_domain_counter=d__Bacteria--3:capture_family_counter=f__Rhizobiaceae--3:capture_genus_counter=g__Hoeflea--3:capture_order_counter=o__Rhizobiales--3:capture_phylum_counter=p__Proteobacteria--3:capture_species_counter=s__Hoeflea sp018829385--3:evalue_avg=4.14e-83:evalue_max=4.14e-83:evalue_min=4.14e-83:evalue_std=0.0:evalue_sum=1.2419999999999998e-82:gapopen_avg=0.0:gapopen_max=0.0:gapopen_min=0.0:gapopen_std=0.0:gapopen_sum=0.0:gtdb_class_counter=:gtdb_domain_counter=:gtdb_family_counter=:gtdb_genus_counter=:gtdb_order_counter=:gtdb_phylum_counter=:gtdb_species_counter=:heptad_counter=MCP-36H--3:lbd_counter=:length_avg=152.0:length_max=152.0:length_min=152.0:length_std=0.0:length_sum=456.0:mismatch_avg=12.0:mismatch_max=12.0:mismatch_min=12.0:mismatch_std=0.0:mismatch_sum=36.0:name=N552039:qcovhsp_avg=100.0:qcovhsp_max=100.0:qcovhsp_min=100.0:qcovhsp_std=0.0:qcovhsp_sum=300.0:qend_avg=152.0:qend_max=152.0:qend_min=152.0:qend_std=0.0:qend_sum=456.0:qstart_avg=1.0:qstart_max=1.0:qstart_min=1.0:qstart_std=0.0:qstart_sum=3.0:ref_name_counter=RS_GCF_001426565.1_protein.faa_NZ_LMFA01000001.1_166@PF00015_full_PFAM.348.532--3:scovhsp_avg=82.6:scovhsp_max=82.6:scovhsp_min=82.6:scovhsp_std=0.0:scovhsp_sum=247.79999999999998:send_avg=163.0:send_max=163.0:send_min=163.0:send_std=0.0:send_sum=489.0:sstart_avg=12.0:sstart_max=12.0:sstart_min=12.0:sstart_std=0.0:sstart_sum=36.0])0.437:5e-09[&&NHX:Sample_counter=rhizpot1--8||rhizpot2--1||rhizpot3--9:Type_counter=GTDB--1||capture--18:besthit_avg=91.18823529411765:besthit_max=93.5:besthit_min=89.5:besthit_std=0.9558257901816983:besthit_sum=1550.2:bitscore_avg=224.0:bitscore_max=243.0:bitscore_min=192.0:bitscore_std=16.101242188104617:bitscore_sum=3808.0:capture_class_counter=c__Alphaproteobacteria--9||c__Polyangia--9:capture_domain_counter=d__Bacteria--18:capture_family_counter=f__Caulobacteraceae--1||f__Polyangiaceae--9||f__Rhizobiaceae--8:capture_genus_counter=g__Caulobacter--1||g__Hoeflea--8||g__SYFR01--9:capture_order_counter=o__Caulobacterales--1||o__Polyangiales--9||o__Rhizobiales--8:capture_phylum_counter=p__Myxococcota--9||p__Proteobacteria--9:capture_species_counter=s__Caulobacter sp903900155--1||s__Hoeflea sp018829385--8||s__SYFR01 sp005800325--9:evalue_avg=9.353642420235571e-65:evalue_max=1.59e-63:evalue_min=4.14e-83:evalue_std=3.856298376742644e-64:evalue_sum=1.590119211440047e-63:gapopen_avg=0.23529411764705882:gapopen_max=1.0:gapopen_min=0.0:gapopen_std=0.4372373160976031:gapopen_sum=4.0:gtdb_class_counter=c__Alphaproteobacteria--1:gtdb_domain_counter=d__Bacteria--1:gtdb_family_counter=f__Rhizobiaceae--1:gtdb_genus_counter=g__Pararhizobium--1:gtdb_order_counter=o__Rhizobiales--1:gtdb_phylum_counter=p__Proteobacteria--1:gtdb_species_counter=s__Pararhizobium sp001426565--1:heptad_counter=MCP-36H--19:lbd_counter=:lca_tree=s__Pararhizobium sp001426565:length_avg=143.05882352941177:length_max=152.0:length_min=123.0:length_std=9.620749634483364:length_sum=2432.0:mismatch_avg=12.352941176470589:mismatch_max=15.0:mismatch_min=8.0:mismatch_std=1.4975470138942315:mismatch_sum=210.0:name=N552040:qcovhsp_avg=99.74117647058823:qcovhsp_max=100.0:qcovhsp_min=98.6:qcovhsp_std=0.4388320059108787:qcovhsp_sum=1695.6:qend_avg=143.23529411764707:qend_max=152.0:qend_min=123.0:qend_std=9.397668672100982:qend_sum=2435.0:qstart_avg=1.3529411764705883:qstart_max=3.0:qstart_min=1.0:qstart_std=0.6063390625908325:qstart_sum=23.0:ref_name_counter=RS_GCF_001426565.1_protein.faa_NZ_LMFA01000001.1_166@PF00015_full_PFAM.348.532--17:scovhsp_avg=77.70588235294117:scovhsp_max=82.6:scovhsp_min=66.8:scovhsp_std=5.254220992239867:scovhsp_sum=1321.0:send_avg=157.47058823529412:send_max=163.0:send_min=134.0:send_std=9.48760801690041:send_sum=2677.0:sstart_avg=15.470588235294118:sstart_max=32.0:sstart_min=11.0:sstart_std=6.7557165335997444:sstart_sum=263.0])0.765:0.0120181[&&NHX:Sample_counter=rhizpot1--11||rhizpot2--2||rhizpot3--11:Type_counter=GTDB--1||capture--24:besthit_avg=90.54090909090908:besthit_max=93.5:besthit_min=84.0:besthit_std=2.085929983509489:besthit_sum=1991.8999999999999:bitscore_avg=217.63636363636363:bitscore_max=243.0:bitscore_min=146.0:bitscore_std=24.751229800221576:bitscore_sum=4788.0:capture_class_counter=c__Alphaproteobacteria--11||c__Gammaproteobacteria--1||c__Polyangia--12:capture_domain_counter=d__Bacteria--24:capture_family_counter=f__Burkholderiaceae--1||f__Caulobacteraceae--1||f__Pleomorphomonadaceae--1||f__Polyangiaceae--12||f__Rhizobiaceae--9:capture_genus_counter=g__Acidovorax--1||g__Caulobacter--1||g__Hoeflea--9||g__Pleomorphomonas--1||g__SYFR01--12:capture_order_counter=o__Burkholderiales--1||o__Caulobacterales--1||o__Polyangiales--12||o__Rhizobiales--10:capture_phylum_counter=p__Myxococcota--12||p__Proteobacteria--12:capture_species_counter=s__Acidovorax sp003058055--1||s__Caulobacter sp903900155--1||s__Hoeflea sp018829385--9||s__Pleomorphomonas diazotrophica--1||s__SYFR01 sp005800325--12:evalue_avg=4.954545454545471e-47:evalue_max=1.09e-45:evalue_min=4.14e-83:evalue_std=2.3238878082761533e-46:evalue_sum=1.0900000000000035e-45:gapopen_avg=0.18181818181818182:gapopen_max=1.0:gapopen_min=0.0:gapopen_std=0.3947710169758613:gapopen_sum=4.0:gtdb_class_counter=c__Alphaproteobacteria--1:gtdb_domain_counter=d__Bacteria--1:gtdb_family_counter=f__Rhizobiaceae--1:gtdb_genus_counter=g__Pararhizobium--1:gtdb_order_counter=o__Rhizobiales--1:gtdb_phylum_counter=p__Proteobacteria--1:gtdb_species_counter=s__Pararhizobium sp001426565--1:heptad_counter=MCP-36H--25:lbd_counter=:lca_tree=s__Pararhizobium sp001426565:length_avg=138.63636363636363:length_max=152.0:length_min=94.0:length_std=15.447439160695101:length_sum=3050.0:mismatch_avg=12.681818181818182:mismatch_max=15.0:mismatch_min=8.0:mismatch_std=1.6442211540614613:mismatch_sum=279.0:name=N552041:qcovhsp_avg=99.8:qcovhsp_max=100.0:qcovhsp_min=98.6:qcovhsp_std=0.39880774697543125:qcovhsp_sum=2195.6:qend_avg=138.77272727272728:qend_max=152.0:qend_min=94.0:qend_std=15.383763296416557:qend_sum=3053.0:qstart_avg=1.2727272727272727:qstart_max=3.0:qstart_min=1.0:qstart_std=0.5504818825631804:qstart_sum=28.0:ref_name_counter=RS_GCF_001426565.1_protein.faa_NZ_LMFA01000001.1_166@PF00015_full_PFAM.348.532--19||RS_GCF_001426665.1_protein.faa_NZ_LMEY01000005.1_23@PF00015_full_PFAM.354.535--3:scovhsp_avg=75.44545454545452:scovhsp_max=82.6:scovhsp_min=51.9:scovhsp_std=8.141646450590134:scovhsp_sum=1659.7999999999995:send_avg=157.9090909090909:send_max=163.0:send_min=134.0:send_std=8.44539373414143:send_sum=3474.0:sstart_avg=20.318181818181817:sstart_max=64.0:sstart_min=11.0:sstart_std=13.90575887429844:sstart_sum=447.0],db6cf082-f3d5-4eed-a37c-77b760777ca6_3@MCPsignal.282.406:0.169264[&&NHX:Sample=rhizpot1:Type=capture:capture_class=c__Polyangia:capture_domain=d__Bacteria:capture_family=f__Polyangiaceae:capture_genus=g__SYFR01:capture_order=o__Polyangiales:capture_phylum=p__Myxococcota:capture_species=s__SYFR01 sp005800325:heptad=MCP-36H])0:5e-09[&&NHX:Sample_counter=rhizpot1--12||rhizpot2--2||rhizpot3--11:Type_counter=GTDB--1||capture--25:besthit_avg=90.54090909090908:besthit_max=93.5:besthit_min=84.0:besthit_std=2.085929983509489:besthit_sum=1991.8999999999999:bitscore_avg=217.63636363636363:bitscore_max=243.0:bitscore_min=146.0:bitscore_std=24.751229800221576:bitscore_sum=4788.0:capture_class_counter=c__Alphaproteobacteria--11||c__Gammaproteobacteria--1||c__Polyangia--13:capture_domain_counter=d__Bacteria--25:capture_family_counter=f__Burkholderiaceae--1||f__Caulobacteraceae--1||f__Pleomorphomonadaceae--1||f__Polyangiaceae--13||f__Rhizobiaceae--9:capture_genus_counter=g__Acidovorax--1||g__Caulobacter--1||g__Hoeflea--9||g__Pleomorphomonas--1||g__SYFR01--13:capture_order_counter=o__Burkholderiales--1||o__Caulobacterales--1||o__Polyangiales--13||o__Rhizobiales--10:capture_phylum_counter=p__Myxococcota--13||p__Proteobacteria--12:capture_species_counter=s__Acidovorax sp003058055--1||s__Caulobacter sp903900155--1||s__Hoeflea sp018829385--9||s__Pleomorphomonas diazotrophica--1||s__SYFR01 sp005800325--13:evalue_avg=4.954545454545471e-47:evalue_max=1.09e-45:evalue_min=4.14e-83:evalue_std=2.3238878082761533e-46:evalue_sum=1.0900000000000035e-45:gapopen_avg=0.18181818181818182:gapopen_max=1.0:gapopen_min=0.0:gapopen_std=0.3947710169758613:gapopen_sum=4.0:gtdb_class_counter=c__Alphaproteobacteria--1:gtdb_domain_counter=d__Bacteria--1:gtdb_family_counter=f__Rhizobiaceae--1:gtdb_genus_counter=g__Pararhizobium--1:gtdb_order_counter=o__Rhizobiales--1:gtdb_phylum_counter=p__Proteobacteria--1:gtdb_species_counter=s__Pararhizobium sp001426565--1:heptad_counter=MCP-36H--26:lbd_counter=:lca_tree=s__Pararhizobium sp001426565:length_avg=138.63636363636363:length_max=152.0:length_min=94.0:length_std=15.447439160695101:length_sum=3050.0:mismatch_avg=12.681818181818182:mismatch_max=15.0:mismatch_min=8.0:mismatch_std=1.6442211540614613:mismatch_sum=279.0:name=N552043:qcovhsp_avg=99.8:qcovhsp_max=100.0:qcovhsp_min=98.6:qcovhsp_std=0.39880774697543125:qcovhsp_sum=2195.6:qend_avg=138.77272727272728:qend_max=152.0:qend_min=94.0:qend_std=15.383763296416557:qend_sum=3053.0:qstart_avg=1.2727272727272727:qstart_max=3.0:qstart_min=1.0:qstart_std=0.5504818825631804:qstart_sum=28.0:ref_name_counter=RS_GCF_001426565.1_protein.faa_NZ_LMFA01000001.1_166@PF00015_full_PFAM.348.532--19||RS_GCF_001426665.1_protein.faa_NZ_LMEY01000005.1_23@PF00015_full_PFAM.354.535--3:scovhsp_avg=75.44545454545452:scovhsp_max=82.6:scovhsp_min=51.9:scovhsp_std=8.141646450590134:scovhsp_sum=1659.7999999999995:send_avg=157.9090909090909:send_max=163.0:send_min=134.0:send_std=8.44539373414143:send_sum=3474.0:sstart_avg=20.318181818181817:sstart_max=64.0:sstart_min=11.0:sstart_std=13.90575887429844:sstart_sum=447.0])0:5e-09[&&NHX:Sample_counter=rhizpot1--12||rhizpot2--2||rhizpot3--12:Type_counter=GTDB--1||capture--26:besthit_avg=90.43043478260869:besthit_max=93.5:besthit_min=84.0:besthit_std=2.10571404054619:besthit_sum=2079.8999999999996:bitscore_avg=214.56521739130434:bitscore_max=243.0:bitscore_min=146.0:bitscore_std=28.314509751196344:bitscore_sum=4935.0:capture_class_counter=c__Alphaproteobacteria--11||c__Gammaproteobacteria--2||c__Polyangia--13:capture_domain_counter=d__Bacteria--26:capture_family_counter=f__Burkholderiaceae--1||f__Caulobacteraceae--1||f__Pleomorphomonadaceae--1||f__Polyangiaceae--13||f__Pseudomonadaceae--1||f__Rhizobiaceae--9:capture_genus_counter=g__Acidovorax--1||g__Caulobacter--1||g__Hoeflea--9||g__Pleomorphomonas--1||g__Pseudomonas_A--1||g__SYFR01--13:capture_order_counter=o__Burkholderiales--1||o__Caulobacterales--1||o__Polyangiales--13||o__Pseudomonadales--1||o__Rhizobiales--10:capture_phylum_counter=p__Myxococcota--13||p__Proteobacteria--13:capture_species_counter=s__Acidovorax sp003058055--1||s__Caulobacter sp903900155--1||s__Hoeflea sp018829385--9||s__Pleomorphomonas diazotrophica--1||s__Pseudomonas_A stutzeri_U--1||s__SYFR01 sp005800325--13:evalue_avg=7.008695652173928e-47:evalue_max=1.09e-45:evalue_min=4.14e-83:evalue_std=2.4749690779399436e-46:evalue_sum=1.6120000000000035e-45:gapopen_avg=0.17391304347826086:gapopen_max=1.0:gapopen_min=0.0:gapopen_std=0.38755338788158983:gapopen_sum=4.0:gtdb_class_counter=c__Alphaproteobacteria--1:gtdb_domain_counter=d__Bacteria--1:gtdb_family_counter=f__Rhizobiaceae--1:gtdb_genus_counter=g__Pararhizobium--1:gtdb_order_counter=o__Rhizobiales--1:gtdb_phylum_counter=p__Proteobacteria--1:gtdb_species_counter=s__Pararhizobium sp001426565--1:heptad_counter=MCP-36H--27:lbd_counter=:lca_tree=s__Pararhizobium sp001426565:length_avg=136.6086956521739:length_max=152.0:length_min=92.0:length_std=17.953827473511506:length_sum=3142.0:mismatch_avg=12.608695652173912:mismatch_max=15.0:mismatch_min=8.0:mismatch_std=1.6442497718573552:mismatch_sum=290.0:name=N552044:qcovhsp_avg=99.76086956521739:qcovhsp_max=100.0:qcovhsp_min=98.6:qcovhsp_std=0.4324760954347994:qcovhsp_sum=2294.5:qend_avg=136.7826086956522:qend_max=152.0:qend_min=93.0:qend_std=17.804382815218:qend_sum=3146.0:qstart_avg=1.3043478260869565:qstart_max=3.0:qstart_min=1.0:qstart_std=0.5587959953568722:qstart_sum=30.0:ref_name_counter=RS_GCF_001426565.1_protein.faa_NZ_LMFA01000001.1_166@PF00015_full_PFAM.348.532--19||RS_GCF_001426665.1_protein.faa_NZ_LMEY01000005.1_23@PF00015_full_PFAM.354.535--4:scovhsp_avg=74.37391304347824:scovhsp_max=82.6:scovhsp_min=50.8:scovhsp_std=9.470058912714148:scovhsp_sum=1710.5999999999995:send_avg=156.52173913043478:send_max=163.0:send_min=126.0:send_std=10.599612193666639:send_sum=3600.0:sstart_avg=20.956521739130434:sstart_max=64.0:sstart_min=11.0:sstart_std=13.926685505530756:sstart_sum=482.0])0:5e-09[&&NHX:Sample_counter=rhizpot1--12||rhizpot2--2||rhizpot3--14:Type_counter=GTDB--1||capture--28:besthit_avg=90.196:besthit_max=93.5:besthit_min=84.0:besthit_std=2.17322341235318:besthit_sum=2254.9:bitscore_avg=212.6:bitscore_max=243.0:bitscore_min=146.0:bitscore_std=27.949358967007935:bitscore_sum=5315.0:capture_class_counter=c__Alphaproteobacteria--13||c__Gammaproteobacteria--2||c__Polyangia--13:capture_domain_counter=d__Bacteria--28:capture_family_counter=f__Burkholderiaceae--1||f__Caulobacteraceae--2||f__Pleomorphomonadaceae--1||f__Polyangiaceae--13||f__Pseudomonadaceae--1||f__Rhizobiaceae--10:capture_genus_counter=g__Acidovorax--1||g__Caulobacter--2||g__Hoeflea--10||g__Pleomorphomonas--1||g__Pseudomonas_A--1||g__SYFR01--13:capture_order_counter=o__Burkholderiales--1||o__Caulobacterales--2||o__Polyangiales--13||o__Pseudomonadales--1||o__Rhizobiales--11:capture_phylum_counter=p__Myxococcota--13||p__Proteobacteria--15:capture_species_counter=s__Acidovorax sp003058055--1||s__Caulobacter sp003185805--1||s__Caulobacter sp903900155--1||s__Hoeflea sp018829385--10||s__Pleomorphomonas diazotrophica--1||s__Pseudomonas_A stutzeri_U--1||s__SYFR01 sp005800325--13:evalue_avg=6.448000000000014e-47:evalue_max=1.09e-45:evalue_min=4.14e-83:evalue_std=2.3775356989959157e-46:evalue_sum=1.6120000000000035e-45:gapopen_avg=0.16:gapopen_max=1.0:gapopen_min=0.0:gapopen_std=0.3741657386773941:gapopen_sum=4.0:gtdb_class_counter=c__Alphaproteobacteria--1:gtdb_domain_counter=d__Bacteria--1:gtdb_family_counter=f__Rhizobiaceae--1:gtdb_genus_counter=g__Pararhizobium--1:gtdb_order_counter=o__Rhizobiales--1:gtdb_phylum_counter=p__Proteobacteria--1:gtdb_species_counter=s__Pararhizobium sp001426565--1:heptad_counter=MCP-36H--29:lbd_counter=:lca_tree=s__Pararhizobium sp001426565:length_avg=135.28:length_max=152.0:length_min=92.0:length_std=17.794006481584372:length_sum=3382.0:mismatch_avg=12.8:mismatch_max=15.0:mismatch_min=8.0:mismatch_std=1.7078251276599332:mismatch_sum=320.0:name=N552045:qcovhsp_avg=99.78:qcovhsp_max=100.0:qcovhsp_min=98.6:qcovhsp_std=0.41932485418030424:qcovhsp_sum=2494.5:qend_avg=135.44:qend_max=152.0:qend_min=93.0:qend_std=17.66842758519652:qend_sum=3386.0:qstart_avg=1.28:qstart_max=3.0:qstart_min=1.0:qstart_std=0.5416025603090641:qstart_sum=32.0:ref_name_counter=RS_GCF_001426565.1_protein.faa_NZ_LMFA01000001.1_166@PF00015_full_PFAM.348.532--19||RS_GCF_001426665.1_protein.faa_NZ_LMEY01000005.1_23@PF00015_full_PFAM.354.535--6:scovhsp_avg=73.728:scovhsp_max=82.6:scovhsp_min=50.8:scovhsp_std=9.338429561048617:scovhsp_sum=1843.1999999999998:send_avg=156.56:send_max=163.0:send_min=126.0:send_std=10.1492200028705:send_sum=3914.0:sstart_avg=22.32:sstart_max=64.0:sstart_min=11.0:sstart_std=14.144256784999344:sstart_sum=558.0],7873fae6-8a64-4680-a6af-c793aaaafde5_5@MCPsignal.23.145:5e-09[&&NHX:Sample=rhizpot3:Type=capture:besthit=87.7:bitscore=192.0:capture_class=c__Alphaproteobacteria:capture_domain=d__Bacteria:capture_family=f__Rhizobiaceae:capture_genus=g__Hoeflea:capture_order=o__Rhizobiales:capture_phylum=p__Proteobacteria:capture_species=s__Hoeflea sp018829385:evalue=1.39e-63:gapopen=0.0:heptad=MCP-36H:length=122.0:mismatch=15.0:qcovhsp=100.0:qend=122.0:qstart=1.0:ref_name=RS_GCF_001426665.1_protein.faa_NZ_LMEY01000005.1_23@PF00015_full_PFAM.354.535:scovhsp=67.4:send=157.0:sstart=36.0])0.932:0.0739798[&&NHX:Sample_counter=rhizpot1--12||rhizpot2--2||rhizpot3--15:Type_counter=GTDB--1||capture--29:besthit_avg=90.1:besthit_max=93.5:besthit_min=84.0:besthit_std=2.1848569747239748:besthit_sum=2342.6:bitscore_avg=211.80769230769232:bitscore_max=243.0:bitscore_min=146.0:bitscore_std=27.681068231943986:bitscore_sum=5507.0:capture_class_counter=c__Alphaproteobacteria--14||c__Gammaproteobacteria--2||c__Polyangia--13:capture_domain_counter=d__Bacteria--29:capture_family_counter=f__Burkholderiaceae--1||f__Caulobacteraceae--2||f__Pleomorphomonadaceae--1||f__Polyangiaceae--13||f__Pseudomonadaceae--1||f__Rhizobiaceae--11:capture_genus_counter=g__Acidovorax--1||g__Caulobacter--2||g__Hoeflea--11||g__Pleomorphomonas--1||g__Pseudomonas_A--1||g__SYFR01--13:capture_order_counter=o__Burkholderiales--1||o__Caulobacterales--2||o__Polyangiales--13||o__Pseudomonadales--1||o__Rhizobiales--12:capture_phylum_counter=p__Myxococcota--13||p__Proteobacteria--16:capture_species_counter=s__Acidovorax sp003058055--1||s__Caulobacter sp003185805--1||s__Caulobacter sp903900155--1||s__Hoeflea sp018829385--11||s__Pleomorphomonas diazotrophica--1||s__Pseudomonas_A stutzeri_U--1||s__SYFR01 sp005800325--13:evalue_avg=6.200000000000013e-47:evalue_max=1.09e-45:evalue_min=4.14e-83:evalue_std=2.33292948886159e-46:evalue_sum=1.6120000000000035e-45:gapopen_avg=0.15384615384615385:gapopen_max=1.0:gapopen_min=0.0:gapopen_std=0.36794648440311994:gapopen_sum=4.0:gtdb_class_counter=c__Alphaproteobacteria--1:gtdb_domain_counter=d__Bacteria--1:gtdb_family_counter=f__Rhizobiaceae--1:gtdb_genus_counter=g__Pararhizobium--1:gtdb_order_counter=o__Rhizobiales--1:gtdb_phylum_counter=p__Proteobacteria--1:gtdb_species_counter=s__Pararhizobium sp001426565--1:heptad_counter=MCP-36H--30:lbd_counter=:lca_tree=s__Pararhizobium sp001426565:length_avg=134.76923076923077:length_max=152.0:length_min=92.0:length_std=17.627949834981248:length_sum=3504.0:mismatch_avg=12.884615384615385:mismatch_max=15.0:mismatch_min=8.0:mismatch_std=1.728049144600305:mismatch_sum=335.0:name=N552047:qcovhsp_avg=99.78846153846153:qcovhsp_max=100.0:qcovhsp_min=98.6:qcovhsp_std=0.41311201684475185:qcovhsp_sum=2594.5:qend_avg=134.92307692307693:qend_max=152.0:qend_min=93.0:qend_std=17.510963598667153:qend_sum=3508.0:qstart_avg=1.2692307692307692:qstart_max=3.0:qstart_min=1.0:qstart_std=0.533493565673837:qstart_sum=33.0:ref_name_counter=RS_GCF_001426565.1_protein.faa_NZ_LMFA01000001.1_166@PF00015_full_PFAM.348.532--19||RS_GCF_001426665.1_protein.faa_NZ_LMEY01000005.1_23@PF00015_full_PFAM.354.535--7:scovhsp_avg=73.48461538461538:scovhsp_max=82.6:scovhsp_min=50.8:scovhsp_std=9.233534201277095:scovhsp_sum=1910.6:send_avg=156.57692307692307:send_max=163.0:send_min=126.0:send_std=9.944538508842236:send_sum=4071.0:sstart_avg=22.846153846153847:sstart_max=64.0:sstart_min=11.0:sstart_std=14.115784945067157:sstart_sum=594.0])0:5e-09[&&NHX:Sample_counter=rhizpot1--12||rhizpot2--2||rhizpot3--15||rhiztom3--1:Type_counter=GTDB--1||capture--30:besthit_avg=90.1:besthit_max=93.5:besthit_min=84.0:besthit_std=2.1848569747239748:besthit_sum=2342.6:bitscore_avg=211.80769230769232:bitscore_max=243.0:bitscore_min=146.0:bitscore_std=27.681068231943986:bitscore_sum=5507.0:capture_class_counter=c__Alphaproteobacteria--15||c__Gammaproteobacteria--2||c__Polyangia--13:capture_domain_counter=d__Bacteria--30:capture_family_counter=f__Burkholderiaceae--1||f__Caulobacteraceae--2||f__Pleomorphomonadaceae--1||f__Polyangiaceae--13||f__Pseudomonadaceae--1||f__Rhizobiaceae--12:capture_genus_counter=g__Acidovorax--1||g__Aureimonas_A--1||g__Caulobacter--2||g__Hoeflea--11||g__Pleomorphomonas--1||g__Pseudomonas_A--1||g__SYFR01--13:capture_order_counter=o__Burkholderiales--1||o__Caulobacterales--2||o__Polyangiales--13||o__Pseudomonadales--1||o__Rhizobiales--13:capture_phylum_counter=p__Myxococcota--13||p__Proteobacteria--17:capture_species_counter=s__Acidovorax sp003058055--1||s__Aureimonas_A sp001425485--1||s__Caulobacter sp003185805--1||s__Caulobacter sp903900155--1||s__Hoeflea sp018829385--11||s__Pleomorphomonas diazotrophica--1||s__Pseudomonas_A stutzeri_U--1||s__SYFR01 sp005800325--13:evalue_avg=6.200000000000013e-47:evalue_max=1.09e-45:evalue_min=4.14e-83:evalue_std=2.33292948886159e-46:evalue_sum=1.6120000000000035e-45:gapopen_avg=0.15384615384615385:gapopen_max=1.0:gapopen_min=0.0:gapopen_std=0.36794648440311994:gapopen_sum=4.0:gtdb_class_counter=c__Alphaproteobacteria--1:gtdb_domain_counter=d__Bacteria--1:gtdb_family_counter=f__Rhizobiaceae--1:gtdb_genus_counter=g__Pararhizobium--1:gtdb_order_counter=o__Rhizobiales--1:gtdb_phylum_counter=p__Proteobacteria--1:gtdb_species_counter=s__Pararhizobium sp001426565--1:heptad_counter=MCP-36H--31:lbd_counter=:lca_tree=s__Pararhizobium sp001426565:length_avg=134.76923076923077:length_max=152.0:length_min=92.0:length_std=17.627949834981248:length_sum=3504.0:mismatch_avg=12.884615384615385:mismatch_max=15.0:mismatch_min=8.0:mismatch_std=1.728049144600305:mismatch_sum=335.0:name=N552048:qcovhsp_avg=99.78846153846153:qcovhsp_max=100.0:qcovhsp_min=98.6:qcovhsp_std=0.41311201684475185:qcovhsp_sum=2594.5:qend_avg=134.92307692307693:qend_max=152.0:qend_min=93.0:qend_std=17.510963598667153:qend_sum=3508.0:qstart_avg=1.2692307692307692:qstart_max=3.0:qstart_min=1.0:qstart_std=0.533493565673837:qstart_sum=33.0:ref_name_counter=RS_GCF_001426565.1_protein.faa_NZ_LMFA01000001.1_166@PF00015_full_PFAM.348.532--19||RS_GCF_001426665.1_protein.faa_NZ_LMEY01000005.1_23@PF00015_full_PFAM.354.535--7:scovhsp_avg=73.48461538461538:scovhsp_max=82.6:scovhsp_min=50.8:scovhsp_std=9.233534201277095:scovhsp_sum=1910.6:send_avg=156.57692307692307:send_max=163.0:send_min=126.0:send_std=9.944538508842236:send_sum=4071.0:sstart_avg=22.846153846153847:sstart_max=64.0:sstart_min=11.0:sstart_std=14.115784945067157:sstart_sum=594.0],96511dbe-f872-46d2-b61e-24d47a72e4c5_4@MCPsignal.371.430:0.176974[&&NHX:Sample=rhiztom1:Type=capture:capture_class=c__Alphaproteobacteria:capture_domain=d__Bacteria:capture_family=f__Azospirillaceae:capture_genus=g__Azospirillum:capture_order=o__Azospirillales:capture_phylum=p__Proteobacteria:capture_species=s__Azospirillum sp003590795:heptad=MCP-36H])0.714:0.0400294[&&NHX:Sample_counter=rhizpot1--12||rhizpot2--2||rhizpot3--15||rhiztom1--1||rhiztom3--1:Type_counter=GTDB--1||capture--31:besthit_avg=90.1:besthit_max=93.5:besthit_min=84.0:besthit_std=2.1848569747239748:besthit_sum=2342.6:bitscore_avg=211.80769230769232:bitscore_max=243.0:bitscore_min=146.0:bitscore_std=27.681068231943986:bitscore_sum=5507.0:capture_class_counter=c__Alphaproteobacteria--16||c__Gammaproteobacteria--2||c__Polyangia--13:capture_domain_counter=d__Bacteria--31:capture_family_counter=f__Azospirillaceae--1||f__Burkholderiaceae--1||f__Caulobacteraceae--2||f__Pleomorphomonadaceae--1||f__Polyangiaceae--13||f__Pseudomonadaceae--1||f__Rhizobiaceae--12:capture_genus_counter=g__Acidovorax--1||g__Aureimonas_A--1||g__Azospirillum--1||g__Caulobacter--2||g__Hoeflea--11||g__Pleomorphomonas--1||g__Pseudomonas_A--1||g__SYFR01--13:capture_order_counter=o__Azospirillales--1||o__Burkholderiales--1||o__Caulobacterales--2||o__Polyangiales--13||o__Pseudomonadales--1||o__Rhizobiales--13:capture_phylum_counter=p__Myxococcota--13||p__Proteobacteria--18:capture_species_counter=s__Acidovorax sp003058055--1||s__Aureimonas_A sp001425485--1||s__Azospirillum sp003590795--1||s__Caulobacter sp003185805--1||s__Caulobacter sp903900155--1||s__Hoeflea sp018829385--11||s__Pleomorphomonas diazotrophica--1||s__Pseudomonas_A stutzeri_U--1||s__SYFR01 sp005800325--13:evalue_avg=6.200000000000013e-47:evalue_max=1.09e-45:evalue_min=4.14e-83:evalue_std=2.33292948886159e-46:evalue_sum=1.6120000000000035e-45:gapopen_avg=0.15384615384615385:gapopen_max=1.0:gapopen_min=0.0:gapopen_std=0.36794648440311994:gapopen_sum=4.0:gtdb_class_counter=c__Alphaproteobacteria--1:gtdb_domain_counter=d__Bacteria--1:gtdb_family_counter=f__Rhizobiaceae--1:gtdb_genus_counter=g__Pararhizobium--1:gtdb_order_counter=o__Rhizobiales--1:gtdb_phylum_counter=p__Proteobacteria--1:gtdb_species_counter=s__Pararhizobium sp001426565--1:heptad_counter=MCP-36H--32:lbd_counter=:lca_tree=s__Pararhizobium sp001426565:length_avg=134.76923076923077:length_max=152.0:length_min=92.0:length_std=17.627949834981248:length_sum=3504.0:mismatch_avg=12.884615384615385:mismatch_max=15.0:mismatch_min=8.0:mismatch_std=1.728049144600305:mismatch_sum=335.0:name=N552050:qcovhsp_avg=99.78846153846153:qcovhsp_max=100.0:qcovhsp_min=98.6:qcovhsp_std=0.41311201684475185:qcovhsp_sum=2594.5:qend_avg=134.92307692307693:qend_max=152.0:qend_min=93.0:qend_std=17.510963598667153:qend_sum=3508.0:qstart_avg=1.2692307692307692:qstart_max=3.0:qstart_min=1.0:qstart_std=0.533493565673837:qstart_sum=33.0:ref_name_counter=RS_GCF_001426565.1_protein.faa_NZ_LMFA01000001.1_166@PF00015_full_PFAM.348.532--19||RS_GCF_001426665.1_protein.faa_NZ_LMEY01000005.1_23@PF00015_full_PFAM.354.535--7:scovhsp_avg=73.48461538461538:scovhsp_max=82.6:scovhsp_min=50.8:scovhsp_std=9.233534201277095:scovhsp_sum=1910.6:send_avg=156.57692307692307:send_max=163.0:send_min=126.0:send_std=9.944538508842236:send_sum=4071.0:sstart_avg=22.846153846153847:sstart_max=64.0:sstart_min=11.0:sstart_std=14.115784945067157:sstart_sum=594.0],(GB_GCA_903837135.1_protein.faa_CAILTK010000027.1_145@PF00015_full_PFAM.394.572:0.270008[&&NHX:Type=GTDB:gtdb_class=c__Alphaproteobacteria:gtdb_domain=d__Bacteria:gtdb_family=f__Caulobacteraceae:gtdb_genus=g__CAIOYC01:gtdb_order=o__Caulobacterales:gtdb_phylum=p__Proteobacteria:gtdb_species=s__CAIOYC01 sp903837135:heptad=MCP-36H:species=d__Bacteria_p__Proteobacteria_c__Alphaproteobacteria_o__Caulobacterales_f__Caulobacteraceae_g__CAIOYC01_s__CAIOYC01 sp903837135],(((((2a4879fb-9b82-44ee-a9b8-085441a0e8bb_1@MCPsignal.197.279:5e-09[&&NHX:Sample=rhiztom1:Type=capture:capture_class=c__Gammaproteobacteria:capture_domain=d__Bacteria:capture_family=f__UBA7239:capture_genus=g__UBA7239:capture_order=o__Pseudomonadales:capture_phylum=p__Proteobacteria:capture_species=s__UBA7239 sp002333095:heptad=MCP-36H],18d5163e-8e0a-4dd2-8a2f-0918867dae04_6@MCPsignal.625.729:0.219106[&&NHX:Sample=rhizpot1:Type=capture:besthit=96.0:bitscore=171.0:capture_class=c__Alphaproteobacteria:capture_domain=d__Bacteria:capture_family=f__Rhizobiaceae:capture_genus=g__Agrobacterium:capture_order=o__Rhizobiales:capture_phylum=p__Proteobacteria:capture_species=s__Agrobacterium sp900013535:evalue=2e-55:gapopen=0.0:heptad=MCP-36H:length=100.0:mismatch=4.0:qcovhsp=96.2:qend=100.0:qstart=1.0:ref_name=RS_GCF_005221385.1_protein.faa_NZ_CP039903.1_50@PF00015_full_PFAM.529.707:scovhsp=56.2:send=154.0:sstart=55.0])0.599:0.0215935[&&NHX:Sample_counter=rhizpot1--1||rhiztom1--1:Type_counter=capture--2:besthit_avg=96.0:besthit_max=96.0:besthit_min=96.0:besthit_std=0:besthit_sum=96.0:bitscore_avg=171.0:bitscore_max=171.0:bitscore_min=171.0:bitscore_std=0:bitscore_sum=171.0:capture_class_counter=c__Alphaproteobacteria--1||c__Gammaproteobacteria--1:capture_domain_counter=d__Bacteria--2:capture_family_counter=f__Rhizobiaceae--1||f__UBA7239--1:capture_genus_counter=g__Agrobacterium--1||g__UBA7239--1:capture_order_counter=o__Pseudomonadales--1||o__Rhizobiales--1:capture_phylum_counter=p__Proteobacteria--2:capture_species_counter=s__Agrobacterium sp900013535--1||s__UBA7239 sp002333095--1:evalue_avg=2e-55:evalue_max=2e-55:evalue_min=2e-55:evalue_std=0:evalue_sum=2e-55:gapopen_avg=0.0:gapopen_max=0.0:gapopen_min=0.0:gapopen_std=0:gapopen_sum=0.0:gtdb_class_counter=:gtdb_domain_counter=:gtdb_family_counter=:gtdb_genus_counter=:gtdb_order_counter=:gtdb_phylum_counter=:gtdb_species_counter=:heptad_counter=MCP-36H--2:lbd_counter=:length_avg=100.0:length_max=100.0:length_min=100.0:length_std=0:length_sum=100.0:mismatch_avg=4.0:mismatch_max=4.0:mismatch_min=4.0:mismatch_std=0:mismatch_sum=4.0:name=N552054:qcovhsp_avg=96.2:qcovhsp_max=96.2:qcovhsp_min=96.2:qcovhsp_std=0:qcovhsp_sum=96.2:qend_avg=100.0:qend_max=100.0:qend_min=100.0:qend_std=0:qend_sum=100.0:qstart_avg=1.0:qstart_max=1.0:qstart_min=1.0:qstart_std=0:qstart_sum=1.0:ref_name_counter=RS_GCF_005221385.1_protein.faa_NZ_CP039903.1_50@PF00015_full_PFAM.529.707--1:scovhsp_avg=56.2:scovhsp_max=56.2:scovhsp_min=56.2:scovhsp_std=0:scovhsp_sum=56.2:send_avg=154.0:send_max=154.0:send_min=154.0:send_std=0:send_sum=154.0:sstart_avg=55.0:sstart_max=55.0:sstart_min=55.0:sstart_std=0:sstart_sum=55.0],830d5213-15ac-4543-a35e-5b8a74b2ce0c_3@MCPsignal.42.135:6e-09[&&NHX:Sample=rhiztom1:Type=capture:capture_class=c__Alphaproteobacteria:capture_domain=d__Bacteria:capture_family=f__Rhizobiaceae:capture_genus=g__Neorhizobium:capture_order=o__Rhizobiales:capture_phylum=p__Proteobacteria:capture_species=s__Neorhizobium sp002500765:heptad=MCP-36H])0.853:0.0535[&&NHX:Sample_counter=rhizpot1--1||rhiztom1--2:Type_counter=capture--3:besthit_avg=96.0:besthit_max=96.0:besthit_min=96.0:besthit_std=0:besthit_sum=96.0:bitscore_avg=171.0:bitscore_max=171.0:bitscore_min=171.0:bitscore_std=0:bitscore_sum=171.0:capture_class_counter=c__Alphaproteobacteria--2||c__Gammaproteobacteria--1:capture_domain_counter=d__Bacteria--3:capture_family_counter=f__Rhizobiaceae--2||f__UBA7239--1:capture_genus_counter=g__Agrobacterium--1||g__Neorhizobium--1||g__UBA7239--1:capture_order_counter=o__Pseudomonadales--1||o__Rhizobiales--2:capture_phylum_counter=p__Proteobacteria--3:capture_species_counter=s__Agrobacterium sp900013535--1||s__Neorhizobium sp002500765--1||s__UBA7239 sp002333095--1:evalue_avg=2e-55:evalue_max=2e-55:evalue_min=2e-55:evalue_std=0:evalue_sum=2e-55:gapopen_avg=0.0:gapopen_max=0.0:gapopen_min=0.0:gapopen_std=0:gapopen_sum=0.0:gtdb_class_counter=:gtdb_domain_counter=:gtdb_family_counter=:gtdb_genus_counter=:gtdb_order_counter=:gtdb_phylum_counter=:gtdb_species_counter=:heptad_counter=MCP-36H--3:lbd_counter=:length_avg=100.0:length_max=100.0:length_min=100.0:length_std=0:length_sum=100.0:mismatch_avg=4.0:mismatch_max=4.0:mismatch_min=4.0:mismatch_std=0:mismatch_sum=4.0:name=N552056:qcovhsp_avg=96.2:qcovhsp_max=96.2:qcovhsp_min=96.2:qcovhsp_std=0:qcovhsp_sum=96.2:qend_avg=100.0:qend_max=100.0:qend_min=100.0:qend_std=0:qend_sum=100.0:qstart_avg=1.0:qstart_max=1.0:qstart_min=1.0:qstart_std=0:qstart_sum=1.0:ref_name_counter=RS_GCF_005221385.1_protein.faa_NZ_CP039903.1_50@PF00015_full_PFAM.529.707--1:scovhsp_avg=56.2:scovhsp_max=56.2:scovhsp_min=56.2:scovhsp_std=0:scovhsp_sum=56.2:send_avg=154.0:send_max=154.0:send_min=154.0:send_std=0:send_sum=154.0:sstart_avg=55.0:sstart_max=55.0:sstart_min=55.0:sstart_std=0:sstart_sum=55.0],b5034550-00b8-4bca-9470-a10a44b91eb2_2@MCPsignal.22.100:0.0306955[&&NHX:Sample=rhiztom2:Type=capture:besthit=89.3:bitscore=119.0:capture_class=c__Gammaproteobacteria:capture_domain=d__Bacteria:capture_family=f__Aquisalimonadaceae:capture_genus=g__Aquisalimonas:capture_order=o__Nitrococcales:capture_phylum=p__Proteobacteria:capture_species=s__Aquisalimonas sp007126095:evalue=2.46e-36:gapopen=0.0:heptad=MCP-36H:length=75.0:mismatch=8.0:qcovhsp=96.2:qend=78.0:qstart=4.0:ref_name=RS_GCF_007000325.1_protein.faa_NZ_SCFK01000104.1_1@PF00015_full_PFAM.73.176:scovhsp=72.8:send=92.0:sstart=18.0])0.623:0.0188879[&&NHX:Sample_counter=rhizpot1--1||rhiztom1--2||rhiztom2--1:Type_counter=capture--4:besthit_avg=92.65:besthit_max=96.0:besthit_min=89.3:besthit_std=4.737615433949871:besthit_sum=185.3:bitscore_avg=145.0:bitscore_max=171.0:bitscore_min=119.0:bitscore_std=36.76955262170047:bitscore_sum=290.0:capture_class_counter=c__Alphaproteobacteria--2||c__Gammaproteobacteria--2:capture_domain_counter=d__Bacteria--4:capture_family_counter=f__Aquisalimonadaceae--1||f__Rhizobiaceae--2||f__UBA7239--1:capture_genus_counter=g__Agrobacterium--1||g__Aquisalimonas--1||g__Neorhizobium--1||g__UBA7239--1:capture_order_counter=o__Nitrococcales--1||o__Pseudomonadales--1||o__Rhizobiales--2:capture_phylum_counter=p__Proteobacteria--4:capture_species_counter=s__Agrobacterium sp900013535--1||s__Aquisalimonas sp007126095--1||s__Neorhizobium sp002500765--1||s__UBA7239 sp002333095--1:evalue_avg=1.23e-36:evalue_max=2.46e-36:evalue_min=2e-55:evalue_std=1.7394826817189068e-36:evalue_sum=2.46e-36:gapopen_avg=0.0:gapopen_max=0.0:gapopen_min=0.0:gapopen_std=0.0:gapopen_sum=0.0:gtdb_class_counter=:gtdb_domain_counter=:gtdb_family_counter=:gtdb_genus_counter=:gtdb_order_counter=:gtdb_phylum_counter=:gtdb_species_counter=:heptad_counter=MCP-36H--4:lbd_counter=:length_avg=87.5:length_max=100.0:length_min=75.0:length_std=17.67766952966369:length_sum=175.0:mismatch_avg=6.0:mismatch_max=8.0:mismatch_min=4.0:mismatch_std=2.8284271247461903:mismatch_sum=12.0:name=N552058:qcovhsp_avg=96.2:qcovhsp_max=96.2:qcovhsp_min=96.2:qcovhsp_std=0.0:qcovhsp_sum=192.4:qend_avg=89.0:qend_max=100.0:qend_min=78.0:qend_std=15.556349186104045:qend_sum=178.0:qstart_avg=2.5:qstart_max=4.0:qstart_min=1.0:qstart_std=2.1213203435596424:qstart_sum=5.0:ref_name_counter=RS_GCF_005221385.1_protein.faa_NZ_CP039903.1_50@PF00015_full_PFAM.529.707--1||RS_GCF_007000325.1_protein.faa_NZ_SCFK01000104.1_1@PF00015_full_PFAM.73.176--1:scovhsp_avg=64.5:scovhsp_max=72.8:scovhsp_min=56.2:scovhsp_std=11.737972567696685:scovhsp_sum=129.0:send_avg=123.0:send_max=154.0:send_min=92.0:send_std=43.840620433565945:send_sum=246.0:sstart_avg=36.5:sstart_max=55.0:sstart_min=18.0:sstart_std=26.16295090390226:sstart_sum=73.0],((f59abd9a-5461-4446-ae84-0265446b4342_3@MCPsignal.127.194:0.10536[&&NHX:Sample=rhizpot1:Type=capture:capture_class=c__Syntrophia:capture_domain=d__Bacteria:capture_family=f__UBA4778:capture_genus=g__UBA2207:capture_order=o__Syntrophales:capture_phylum=p__Desulfobacterota:capture_species=s__UBA2207 sp002418885:heptad=MCP-36H],(bead4f1a-ba4a-459a-a199-1aa8379ecde2_4@MCPsignal.441.507:0.0235139[&&NHX:Sample=rhizpot3:Type=capture:capture_class=c__Gammaproteobacteria:capture_domain=d__Bacteria:capture_family=f__Sedimenticolaceae:capture_genus=g__QGON01:capture_order=o__Chromatiales:capture_phylum=p__Proteobacteria:capture_species=s__QGON01 sp011947365:heptad=MCP-36H],(87b62a0a-b17c-4db2-b0d2-7bff5563669b_3@MCPsignal.446.516:5e-09[&&NHX:Sample=rhizpot3:Type=capture:capture_class=c__Gammaproteobacteria:capture_domain=d__Bacteria:capture_family=f__Sedimenticolaceae:capture_genus=g__QGON01:capture_order=o__Chromatiales:capture_phylum=p__Proteobacteria:capture_species=s__QGON01 sp011947365:heptad=MCP-36H],3f39c652-99d8-5933-9165-1743a049fe49_6@MCPsignal.186.270:0.196243[&&NHX:Sample=rhiztom1:Type=capture:capture_class=c__Gammaproteobacteria:capture_domain=d__Bacteria:capture_family=f__Burkholderiaceae:capture_genus=g__Hylemonella:capture_order=o__Burkholderiales:capture_phylum=p__Proteobacteria:capture_species=s__Hylemonella gracilis_B:heptad=MCP-36H])0:0.00814428[&&NHX:Sample_counter=rhizpot3--1||rhiztom1--1:Type_counter=capture--2:capture_class_counter=c__Gammaproteobacteria--2:capture_domain_counter=d__Bacteria--2:capture_family_counter=f__Burkholderiaceae--1||f__Sedimenticolaceae--1:capture_genus_counter=g__Hylemonella--1||g__QGON01--1:capture_order_counter=o__Burkholderiales--1||o__Chromatiales--1:capture_phylum_counter=p__Proteobacteria--2:capture_species_counter=s__Hylemonella gracilis_B--1||s__QGON01 sp011947365--1:gtdb_class_counter=:gtdb_domain_counter=:gtdb_family_counter=:gtdb_genus_counter=:gtdb_order_counter=:gtdb_phylum_counter=:gtdb_species_counter=:heptad_counter=MCP-36H--2:lbd_counter=:name=N552063:ref_name_counter=])0.557:0.0421392[&&NHX:Sample_counter=rhizpot3--2||rhiztom1--1:Type_counter=capture--3:capture_class_counter=c__Gammaproteobacteria--3:capture_domain_counter=d__Bacteria--3:capture_family_counter=f__Burkholderiaceae--1||f__Sedimenticolaceae--2:capture_genus_counter=g__Hylemonella--1||g__QGON01--2:capture_order_counter=o__Burkholderiales--1||o__Chromatiales--2:capture_phylum_counter=p__Proteobacteria--3:capture_species_counter=s__Hylemonella gracilis_B--1||s__QGON01 sp011947365--2:gtdb_class_counter=:gtdb_domain_counter=:gtdb_family_counter=:gtdb_genus_counter=:gtdb_order_counter=:gtdb_phylum_counter=:gtdb_species_counter=:heptad_counter=MCP-36H--3:lbd_counter=:name=N552064:ref_name_counter=])0.855:0.0445815[&&NHX:Sample_counter=rhizpot1--1||rhizpot3--2||rhiztom1--1:Type_counter=capture--4:capture_class_counter=c__Gammaproteobacteria--3||c__Syntrophia--1:capture_domain_counter=d__Bacteria--4:capture_family_counter=f__Burkholderiaceae--1||f__Sedimenticolaceae--2||f__UBA4778--1:capture_genus_counter=g__Hylemonella--1||g__QGON01--2||g__UBA2207--1:capture_order_counter=o__Burkholderiales--1||o__Chromatiales--2||o__Syntrophales--1:capture_phylum_counter=p__Desulfobacterota--1||p__Proteobacteria--3:capture_species_counter=s__Hylemonella gracilis_B--1||s__QGON01 sp011947365--2||s__UBA2207 sp002418885--1:gtdb_class_counter=:gtdb_domain_counter=:gtdb_family_counter=:gtdb_genus_counter=:gtdb_order_counter=:gtdb_phylum_counter=:gtdb_species_counter=:heptad_counter=MCP-36H--4:lbd_counter=:name=N552065:ref_name_counter=],((((((((((f1cc2a7b-8979-49d6-8265-948004930189_6@MCPsignal.106.201:0.0197805[&&NHX:Sample=rhiztom1:Type=capture:besthit=83.2:bitscore=141.0:capture_class=c__Alphaproteobacteria:capture_domain=d__Bacteria:capture_family=f__Caulobacteraceae:capture_genus=g__Asticcacaulis:capture_order=o__Caulobacterales:capture_phylum=p__Proteobacteria:capture_species=s__Asticcacaulis sp014873225:evalue=9.81e-44:gapopen=0.0:heptad=MCP-36H:length=95.0:mismatch=16.0:qcovhsp=100.0:qend=95.0:qstart=1.0:ref_name=RS_GCF_014158035.1_protein.faa_NZ_JACFXW010000001.1_2070@PF00015_full_PFAM.525.715:scovhsp=50.0:send=167.0:sstart=73.0],((757519c1-909c-4c53-b6cf-f573a4200a11_1@MCPsignal.70.134:0.248059[&&NHX:Sample=rhizpot3:Type=capture:capture_class=c__Gammaproteobacteria:capture_domain=d__Bacteria:capture_family=f__Pseudomonadaceae:capture_genus=g__Pseudomonas_E:capture_order=o__Pseudomonadales:capture_phylum=p__Proteobacteria:capture_species=s__Pseudomonas_E sp003033885:heptad=MCP-36H],d9d69a31-398f-43e5-b538-822f8d1af20d_6@MCPsignal.225.282:0.580092[&&NHX:Sample=rhiztom3:Type=capture:capture_class=c__Alphaproteobacteria:capture_domain=d__Bacteria:capture_family=f__Rhizobiaceae:capture_genus=g__Mycoplana:capture_order=o__Rhizobiales:capture_phylum=p__Proteobacteria:capture_species=s__Mycoplana sp014851675:heptad=MCP-36H])0.766:0.150702[&&NHX:Sample_counter=rhizpot3--1||rhiztom3--1:Type_counter=capture--2:capture_class_counter=c__Alphaproteobacteria--1||c__Gammaproteobacteria--1:capture_domain_counter=d__Bacteria--2:capture_family_counter=f__Pseudomonadaceae--1||f__Rhizobiaceae--1:capture_genus_counter=g__Mycoplana--1||g__Pseudomonas_E--1:capture_order_counter=o__Pseudomonadales--1||o__Rhizobiales--1:capture_phylum_counter=p__Proteobacteria--2:capture_species_counter=s__Mycoplana sp014851675--1||s__Pseudomonas_E sp003033885--1:gtdb_class_counter=:gtdb_domain_counter=:gtdb_family_counter=:gtdb_genus_counter=:gtdb_order_counter=:gtdb_phylum_counter=:gtdb_species_counter=:heptad_counter=MCP-36H--2:lbd_counter=:name=N552069:ref_name_counter=],289e7870-2401-48e5-8dad-a1a67d7e9796_5@MCPsignal.372.455:5e-09[&&NHX:Sample=rhiztom1:Type=capture:capture_class=c__Alphaproteobacteria:capture_domain=d__Bacteria:capture_family=f__Magnetospirillaceae:capture_genus=g__Phaeospirillum:capture_order=o__Rhodospirillales:capture_phylum=p__Proteobacteria:capture_species=s__Phaeospirillum fulvum_A:heptad=MCP-36H])0.992:0.102279[&&NHX:Sample_counter=rhizpot3--1||rhiztom1--1||rhiztom3--1:Type_counter=capture--3:capture_class_counter=c__Alphaproteobacteria--2||c__Gammaproteobacteria--1:capture_domain_counter=d__Bacteria--3:capture_family_counter=f__Magnetospirillaceae--1||f__Pseudomonadaceae--1||f__Rhizobiaceae--1:capture_genus_counter=g__Mycoplana--1||g__Phaeospirillum--1||g__Pseudomonas_E--1:capture_order_counter=o__Pseudomonadales--1||o__Rhizobiales--1||o__Rhodospirillales--1:capture_phylum_counter=p__Proteobacteria--3:capture_species_counter=s__Mycoplana sp014851675--1||s__Phaeospirillum fulvum_A--1||s__Pseudomonas_E sp003033885--1:gtdb_class_counter=:gtdb_domain_counter=:gtdb_family_counter=:gtdb_genus_counter=:gtdb_order_counter=:gtdb_phylum_counter=:gtdb_species_counter=:heptad_counter=MCP-36H--3:lbd_counter=:name=N552071:ref_name_counter=])0.776:0.00880339[&&NHX:Sample_counter=rhizpot3--1||rhiztom1--2||rhiztom3--1:Type_counter=capture--4:besthit_avg=83.2:besthit_max=83.2:besthit_min=83.2:besthit_std=0:besthit_sum=83.2:bitscore_avg=141.0:bitscore_max=141.0:bitscore_min=141.0:bitscore_std=0:bitscore_sum=141.0:capture_class_counter=c__Alphaproteobacteria--3||c__Gammaproteobacteria--1:capture_domain_counter=d__Bacteria--4:capture_family_counter=f__Caulobacteraceae--1||f__Magnetospirillaceae--1||f__Pseudomonadaceae--1||f__Rhizobiaceae--1:capture_genus_counter=g__Asticcacaulis--1||g__Mycoplana--1||g__Phaeospirillum--1||g__Pseudomonas_E--1:capture_order_counter=o__Caulobacterales--1||o__Pseudomonadales--1||o__Rhizobiales--1||o__Rhodospirillales--1:capture_phylum_counter=p__Proteobacteria--4:capture_species_counter=s__Asticcacaulis sp014873225--1||s__Mycoplana sp014851675--1||s__Phaeospirillum fulvum_A--1||s__Pseudomonas_E sp003033885--1:evalue_avg=9.81e-44:evalue_max=9.81e-44:evalue_min=9.81e-44:evalue_std=0:evalue_sum=9.81e-44:gapopen_avg=0.0:gapopen_max=0.0:gapopen_min=0.0:gapopen_std=0:gapopen_sum=0.0:gtdb_class_counter=:gtdb_domain_counter=:gtdb_family_counter=:gtdb_genus_counter=:gtdb_order_counter=:gtdb_phylum_counter=:gtdb_species_counter=:heptad_counter=MCP-36H--4:lbd_counter=:length_avg=95.0:length_max=95.0:length_min=95.0:length_std=0:length_sum=95.0:mismatch_avg=16.0:mismatch_max=16.0:mismatch_min=16.0:mismatch_std=0:mismatch_sum=16.0:name=N552072:qcovhsp_avg=100.0:qcovhsp_max=100.0:qcovhsp_min=100.0:qcovhsp_std=0:qcovhsp_sum=100.0:qend_avg=95.0:qend_max=95.0:qend_min=95.0:qend_std=0:qend_sum=95.0:qstart_avg=1.0:qstart_max=1.0:qstart_min=1.0:qstart_std=0:qstart_sum=1.0:ref_name_counter=RS_GCF_014158035.1_protein.faa_NZ_JACFXW010000001.1_2070@PF00015_full_PFAM.525.715--1:scovhsp_avg=50.0:scovhsp_max=50.0:scovhsp_min=50.0:scovhsp_std=0:scovhsp_sum=50.0:send_avg=167.0:send_max=167.0:send_min=167.0:send_std=0:send_sum=167.0:sstart_avg=73.0:sstart_max=73.0:sstart_min=73.0:sstart_std=0:sstart_sum=73.0],163b431b-0517-4bad-a2b1-fb4da39124bb_2@MCPsignal.21.122:5e-09[&&NHX:Sample=rhizpot3:Type=capture:besthit=86.0:bitscore=151.0:capture_class=c__Alphaproteobacteria:capture_domain=d__Bacteria:capture_family=f__Devosiaceae:capture_genus=g__Cucumibacter:capture_order=o__Rhizobiales:capture_phylum=p__Proteobacteria:capture_species=s__Cucumibacter marinus:evalue=2.02e-47:gapopen=0.0:heptad=MCP-36H:length=100.0:mismatch=14.0:qcovhsp=99.0:qend=101.0:qstart=2.0:ref_name=RS_GCF_014158035.1_protein.faa_NZ_JACFXW010000001.1_2070@PF00015_full_PFAM.525.715:scovhsp=52.6:send=143.0:sstart=44.0])0.782:0.0174224[&&NHX:Sample_counter=rhizpot3--2||rhiztom1--2||rhiztom3--1:Type_counter=capture--5:besthit_avg=84.6:besthit_max=86.0:besthit_min=83.2:besthit_std=1.979898987322331:besthit_sum=169.2:bitscore_avg=146.0:bitscore_max=151.0:bitscore_min=141.0:bitscore_std=7.0710678118654755:bitscore_sum=292.0:capture_class_counter=c__Alphaproteobacteria--4||c__Gammaproteobacteria--1:capture_domain_counter=d__Bacteria--5:capture_family_counter=f__Caulobacteraceae--1||f__Devosiaceae--1||f__Magnetospirillaceae--1||f__Pseudomonadaceae--1||f__Rhizobiaceae--1:capture_genus_counter=g__Asticcacaulis--1||g__Cucumibacter--1||g__Mycoplana--1||g__Phaeospirillum--1||g__Pseudomonas_E--1:capture_order_counter=o__Caulobacterales--1||o__Pseudomonadales--1||o__Rhizobiales--2||o__Rhodospirillales--1:capture_phylum_counter=p__Proteobacteria--5:capture_species_counter=s__Asticcacaulis sp014873225--1||s__Cucumibacter marinus--1||s__Mycoplana sp014851675--1||s__Phaeospirillum fulvum_A--1||s__Pseudomonas_E sp003033885--1:evalue_avg=4.906009999999999e-44:evalue_max=9.81e-44:evalue_min=2.02e-47:evalue_std=6.935289167742034e-44:evalue_sum=9.812019999999999e-44:gapopen_avg=0.0:gapopen_max=0.0:gapopen_min=0.0:gapopen_std=0.0:gapopen_sum=0.0:gtdb_class_counter=:gtdb_domain_counter=:gtdb_family_counter=:gtdb_genus_counter=:gtdb_order_counter=:gtdb_phylum_counter=:gtdb_species_counter=:heptad_counter=MCP-36H--5:lbd_counter=:length_avg=97.5:length_max=100.0:length_min=95.0:length_std=3.5355339059327378:length_sum=195.0:mismatch_avg=15.0:mismatch_max=16.0:mismatch_min=14.0:mismatch_std=1.4142135623730951:mismatch_sum=30.0:name=N552074:qcovhsp_avg=99.5:qcovhsp_max=100.0:qcovhsp_min=99.0:qcovhsp_std=0.7071067811865476:qcovhsp_sum=199.0:qend_avg=98.0:qend_max=101.0:qend_min=95.0:qend_std=4.242640687119285:qend_sum=196.0:qstart_avg=1.5:qstart_max=2.0:qstart_min=1.0:qstart_std=0.7071067811865476:qstart_sum=3.0:ref_name_counter=RS_GCF_014158035.1_protein.faa_NZ_JACFXW010000001.1_2070@PF00015_full_PFAM.525.715--2:scovhsp_avg=51.3:scovhsp_max=52.6:scovhsp_min=50.0:scovhsp_std=1.8384776310850246:scovhsp_sum=102.6:send_avg=155.0:send_max=167.0:send_min=143.0:send_std=16.97056274847714:send_sum=310.0:sstart_avg=58.5:sstart_max=73.0:sstart_min=44.0:sstart_std=20.506096654409877:sstart_sum=117.0],(((ce974520-a0cf-4528-b5ef-d55442255d08_5@MCPsignal.223.377:5e-09[&&NHX:Sample=rhizpot1:Type=capture:besthit=78.1:bitscore=207.0:capture_class=c__Gammaproteobacteria:capture_domain=d__Bacteria:capture_family=f__Vibrionaceae:capture_genus=g__Vibrio:capture_order=o__Enterobacterales:capture_phylum=p__Proteobacteria:capture_species=s__Vibrio fluvialis:evalue=1.07e-68:gapopen=1.0:heptad=MCP-36H:length=155.0:mismatch=33.0:qcovhsp=100.0:qend=154.0:qstart=1.0:ref_name=RS_GCF_005222915.1_protein.faa_NZ_STFX01000003.1_75@PF00015_full_PFAM.525.714:scovhsp=82.0:send=167.0:sstart=13.0],521672e2-cefd-469f-a716-ff632471cfc5_6@MCPsignal.16.149:0.020471[&&NHX:Sample=rhizpot1:Type=capture:besthit=84.6:bitscore=198.0:capture_class=c__Syntrophia:capture_domain=d__Bacteria:capture_family=f__UBA4778:capture_genus=g__UBA2207:capture_order=o__Syntrophales:capture_phylum=p__Desulfobacterota:capture_species=s__UBA2207 sp002418885:evalue=1.5e-65:gapopen=0.0:heptad=MCP-36H:length=130.0:mismatch=20.0:qcovhsp=97.7:qend=133.0:qstart=4.0:ref_name=RS_GCF_014158035.1_protein.faa_NZ_JACFXW010000001.1_2070@PF00015_full_PFAM.525.715:scovhsp=68.4:send=167.0:sstart=38.0])0:5e-09[&&NHX:Sample_counter=rhizpot1--2:Type_counter=capture--2:besthit_avg=81.35:besthit_max=84.6:besthit_min=78.1:besthit_std=4.596194077712559:besthit_sum=162.7:bitscore_avg=202.5:bitscore_max=207.0:bitscore_min=198.0:bitscore_std=6.363961030678928:bitscore_sum=405.0:capture_class_counter=c__Gammaproteobacteria--1||c__Syntrophia--1:capture_domain_counter=d__Bacteria--2:capture_family_counter=f__UBA4778--1||f__Vibrionaceae--1:capture_genus_counter=g__UBA2207--1||g__Vibrio--1:capture_order_counter=o__Enterobacterales--1||o__Syntrophales--1:capture_phylum_counter=p__Desulfobacterota--1||p__Proteobacteria--1:capture_species_counter=s__UBA2207 sp002418885--1||s__Vibrio fluvialis--1:evalue_avg=7.50535e-66:evalue_max=1.5e-65:evalue_min=1.07e-68:evalue_std=1.0599035675239517e-65:evalue_sum=1.50107e-65:gapopen_avg=0.5:gapopen_max=1.0:gapopen_min=0.0:gapopen_std=0.7071067811865476:gapopen_sum=1.0:gtdb_class_counter=:gtdb_domain_counter=:gtdb_family_counter=:gtdb_genus_counter=:gtdb_order_counter=:gtdb_phylum_counter=:gtdb_species_counter=:heptad_counter=MCP-36H--2:lbd_counter=:length_avg=142.5:length_max=155.0:length_min=130.0:length_std=17.67766952966369:length_sum=285.0:mismatch_avg=26.5:mismatch_max=33.0:mismatch_min=20.0:mismatch_std=9.192388155425117:mismatch_sum=53.0:name=N552077:qcovhsp_avg=98.85:qcovhsp_max=100.0:qcovhsp_min=97.7:qcovhsp_std=1.6263455967290572:qcovhsp_sum=197.7:qend_avg=143.5:qend_max=154.0:qend_min=133.0:qend_std=14.849242404917497:qend_sum=287.0:qstart_avg=2.5:qstart_max=4.0:qstart_min=1.0:qstart_std=2.1213203435596424:qstart_sum=5.0:ref_name_counter=RS_GCF_005222915.1_protein.faa_NZ_STFX01000003.1_75@PF00015_full_PFAM.525.714--1||RS_GCF_014158035.1_protein.faa_NZ_JACFXW010000001.1_2070@PF00015_full_PFAM.525.715--1:scovhsp_avg=75.2:scovhsp_max=82.0:scovhsp_min=68.4:scovhsp_std=9.616652224137042:scovhsp_sum=150.4:send_avg=167.0:send_max=167.0:send_min=167.0:send_std=0.0:send_sum=334.0:sstart_avg=25.5:sstart_max=38.0:sstart_min=13.0:sstart_std=17.67766952966369:sstart_sum=51.0],7d36bc31-3afc-4178-a4be-e07b114befda_6@MCPsignal.89.244:0.0243648[&&NHX:Sample=rhizpot3:Type=capture:besthit=78.1:bitscore=210.0:capture_class=c__Alphaproteobacteria:capture_domain=d__Bacteria:capture_family=f__JAFLCR01:capture_genus=g__JAFLCR01:capture_order=o__Rickettsiales:capture_phylum=p__Proteobacteria:capture_species=s__JAFLCR01 sp017302755:evalue=6.73e-70:gapopen=0.0:heptad=MCP-36H:length=155.0:mismatch=34.0:qcovhsp=100.0:qend=155.0:qstart=1.0:ref_name=RS_GCF_005222915.1_protein.faa_NZ_STFX01000003.1_75@PF00015_full_PFAM.525.714:scovhsp=82.0:send=167.0:sstart=13.0])0.887:0.0145453[&&NHX:Sample_counter=rhizpot1--2||rhizpot3--1:Type_counter=capture--3:besthit_avg=80.26666666666667:besthit_max=84.6:besthit_min=78.1:besthit_std=3.7527767497325675:besthit_sum=240.79999999999998:bitscore_avg=205.0:bitscore_max=210.0:bitscore_min=198.0:bitscore_std=6.244997998398398:bitscore_sum=615.0:capture_class_counter=c__Alphaproteobacteria--1||c__Gammaproteobacteria--1||c__Syntrophia--1:capture_domain_counter=d__Bacteria--3:capture_family_counter=f__JAFLCR01--1||f__UBA4778--1||f__Vibrionaceae--1:capture_genus_counter=g__JAFLCR01--1||g__UBA2207--1||g__Vibrio--1:capture_order_counter=o__Enterobacterales--1||o__Rickettsiales--1||o__Syntrophales--1:capture_phylum_counter=p__Desulfobacterota--1||p__Proteobacteria--2:capture_species_counter=s__JAFLCR01 sp017302755--1||s__UBA2207 sp002418885--1||s__Vibrio fluvialis--1:evalue_avg=5.003791e-66:evalue_max=1.5e-65:evalue_min=6.73e-70:evalue_std=8.656972387269293e-66:evalue_sum=1.5011373e-65:gapopen_avg=0.3333333333333333:gapopen_max=1.0:gapopen_min=0.0:gapopen_std=0.5773502691896258:gapopen_sum=1.0:gtdb_class_counter=:gtdb_domain_counter=:gtdb_family_counter=:gtdb_genus_counter=:gtdb_order_counter=:gtdb_phylum_counter=:gtdb_species_counter=:heptad_counter=MCP-36H--3:lbd_counter=:length_avg=146.66666666666666:length_max=155.0:length_min=130.0:length_std=14.433756729740644:length_sum=440.0:mismatch_avg=29.0:mismatch_max=34.0:mismatch_min=20.0:mismatch_std=7.810249675906654:mismatch_sum=87.0:name=N552079:qcovhsp_avg=99.23333333333333:qcovhsp_max=100.0:qcovhsp_min=97.7:qcovhsp_std=1.3279056191361376:qcovhsp_sum=297.7:qend_avg=147.33333333333334:qend_max=155.0:qend_min=133.0:qend_std=12.423096769056148:qend_sum=442.0:qstart_avg=2.0:qstart_max=4.0:qstart_min=1.0:qstart_std=1.7320508075688772:qstart_sum=6.0:ref_name_counter=RS_GCF_005222915.1_protein.faa_NZ_STFX01000003.1_75@PF00015_full_PFAM.525.714--2||RS_GCF_014158035.1_protein.faa_NZ_JACFXW010000001.1_2070@PF00015_full_PFAM.525.715--1:scovhsp_avg=77.46666666666667:scovhsp_max=82.0:scovhsp_min=68.4:scovhsp_std=7.851963660978907:scovhsp_sum=232.4:send_avg=167.0:send_max=167.0:send_min=167.0:send_std=0.0:send_sum=501.0:sstart_avg=21.333333333333332:sstart_max=38.0:sstart_min=13.0:sstart_std=14.433756729740644:sstart_sum=64.0],(((d53074e8-7508-4a4e-8bd0-973d90893e89_3@MCPsignal.70.225:0[&&NHX:Sample=rhiztom1:Type=capture:besthit=78.1:bitscore=212.0:capture_class=c__Gammaproteobacteria:capture_domain=d__Bacteria:capture_family=f__Burkholderiaceae:capture_genus=g__Pseudoduganella:capture_order=o__Burkholderiales:capture_phylum=p__Proteobacteria:capture_species=s__Pseudoduganella umbonata:evalue=1.66e-70:gapopen=0.0:heptad=MCP-36H:length=155.0:mismatch=34.0:qcovhsp=100.0:qend=155.0:qstart=1.0:ref_name=RS_GCF_005222915.1_protein.faa_NZ_STFX01000003.1_75@PF00015_full_PFAM.525.714:scovhsp=82.0:send=167.0:sstart=13.0],f5f18f29-1bfe-4ea3-b05c-685c390314b3_6@MCPsignal.244.399:0[&&NHX:Sample=rhiztom2:Type=capture:besthit=78.1:bitscore=212.0:capture_class=c__Alphaproteobacteria:capture_domain=d__Bacteria:capture_family=f__Xanthobacteraceae:capture_genus=g__Bradyrhizobium:capture_order=o__Rhizobiales:capture_phylum=p__Proteobacteria:capture_species=s__Bradyrhizobium sp900176205:evalue=1.66e-70:gapopen=0.0:heptad=MCP-36H:length=155.0:mismatch=34.0:qcovhsp=100.0:qend=155.0:qstart=1.0:ref_name=RS_GCF_005222915.1_protein.faa_NZ_STFX01000003.1_75@PF00015_full_PFAM.525.714:scovhsp=82.0:send=167.0:sstart=13.0])0:0[&&NHX:Sample_counter=rhiztom1--1||rhiztom2--1:Type_counter=capture--2:besthit_avg=78.1:besthit_max=78.1:besthit_min=78.1:besthit_std=0.0:besthit_sum=156.2:bitscore_avg=212.0:bitscore_max=212.0:bitscore_min=212.0:bitscore_std=0.0:bitscore_sum=424.0:capture_class_counter=c__Alphaproteobacteria--1||c__Gammaproteobacteria--1:capture_domain_counter=d__Bacteria--2:capture_family_counter=f__Burkholderiaceae--1||f__Xanthobacteraceae--1:capture_genus_counter=g__Bradyrhizobium--1||g__Pseudoduganella--1:capture_order_counter=o__Burkholderiales--1||o__Rhizobiales--1:capture_phylum_counter=p__Proteobacteria--2:capture_species_counter=s__Bradyrhizobium sp900176205--1||s__Pseudoduganella umbonata--1:evalue_avg=1.66e-70:evalue_max=1.66e-70:evalue_min=1.66e-70:evalue_std=0.0:evalue_sum=3.32e-70:gapopen_avg=0.0:gapopen_max=0.0:gapopen_min=0.0:gapopen_std=0.0:gapopen_sum=0.0:gtdb_class_counter=:gtdb_domain_counter=:gtdb_family_counter=:gtdb_genus_counter=:gtdb_order_counter=:gtdb_phylum_counter=:gtdb_species_counter=:heptad_counter=MCP-36H--2:lbd_counter=:length_avg=155.0:length_max=155.0:length_min=155.0:length_std=0.0:length_sum=310.0:mismatch_avg=34.0:mismatch_max=34.0:mismatch_min=34.0:mismatch_std=0.0:mismatch_sum=68.0:name=N552082:qcovhsp_avg=100.0:qcovhsp_max=100.0:qcovhsp_min=100.0:qcovhsp_std=0.0:qcovhsp_sum=200.0:qend_avg=155.0:qend_max=155.0:qend_min=155.0:qend_std=0.0:qend_sum=310.0:qstart_avg=1.0:qstart_max=1.0:qstart_min=1.0:qstart_std=0.0:qstart_sum=2.0:ref_name_counter=RS_GCF_005222915.1_protein.faa_NZ_STFX01000003.1_75@PF00015_full_PFAM.525.714--2:scovhsp_avg=82.0:scovhsp_max=82.0:scovhsp_min=82.0:scovhsp_std=0.0:scovhsp_sum=164.0:send_avg=167.0:send_max=167.0:send_min=167.0:send_std=0.0:send_sum=334.0:sstart_avg=13.0:sstart_max=13.0:sstart_min=13.0:sstart_std=0.0:sstart_sum=26.0],f49fb38c-667d-45cc-8902-d3041beb5fad_2@MCPsignal.246.401:0[&&NHX:Sample=rhiztom2:Type=capture:besthit=78.1:bitscore=212.0:capture_class=c__Gammaproteobacteria:capture_domain=d__Bacteria:capture_family=f__Burkholderiaceae:capture_genus=g__Pseudoduganella:capture_order=o__Burkholderiales:capture_phylum=p__Proteobacteria:capture_species=s__Pseudoduganella umbonata:evalue=1.66e-70:gapopen=0.0:heptad=MCP-36H:length=155.0:mismatch=34.0:qcovhsp=100.0:qend=155.0:qstart=1.0:ref_name=RS_GCF_005222915.1_protein.faa_NZ_STFX01000003.1_75@PF00015_full_PFAM.525.714:scovhsp=82.0:send=167.0:sstart=13.0])0:0[&&NHX:Sample_counter=rhiztom1--1||rhiztom2--2:Type_counter=capture--3:besthit_avg=78.1:besthit_max=78.1:besthit_min=78.1:besthit_std=0.0:besthit_sum=234.29999999999998:bitscore_avg=212.0:bitscore_max=212.0:bitscore_min=212.0:bitscore_std=0.0:bitscore_sum=636.0:capture_class_counter=c__Alphaproteobacteria--1||c__Gammaproteobacteria--2:capture_domain_counter=d__Bacteria--3:capture_family_counter=f__Burkholderiaceae--2||f__Xanthobacteraceae--1:capture_genus_counter=g__Bradyrhizobium--1||g__Pseudoduganella--2:capture_order_counter=o__Burkholderiales--2||o__Rhizobiales--1:capture_phylum_counter=p__Proteobacteria--3:capture_species_counter=s__Bradyrhizobium sp900176205--1||s__Pseudoduganella umbonata--2:evalue_avg=1.66e-70:evalue_max=1.66e-70:evalue_min=1.66e-70:evalue_std=0.0:evalue_sum=4.9799999999999996e-70:gapopen_avg=0.0:gapopen_max=0.0:gapopen_min=0.0:gapopen_std=0.0:gapopen_sum=0.0:gtdb_class_counter=:gtdb_domain_counter=:gtdb_family_counter=:gtdb_genus_counter=:gtdb_order_counter=:gtdb_phylum_counter=:gtdb_species_counter=:heptad_counter=MCP-36H--3:lbd_counter=:length_avg=155.0:length_max=155.0:length_min=155.0:length_std=0.0:length_sum=465.0:mismatch_avg=34.0:mismatch_max=34.0:mismatch_min=34.0:mismatch_std=0.0:mismatch_sum=102.0:name=N552084:qcovhsp_avg=100.0:qcovhsp_max=100.0:qcovhsp_min=100.0:qcovhsp_std=0.0:qcovhsp_sum=300.0:qend_avg=155.0:qend_max=155.0:qend_min=155.0:qend_std=0.0:qend_sum=465.0:qstart_avg=1.0:qstart_max=1.0:qstart_min=1.0:qstart_std=0.0:qstart_sum=3.0:ref_name_counter=RS_GCF_005222915.1_protein.faa_NZ_STFX01000003.1_75@PF00015_full_PFAM.525.714--3:scovhsp_avg=82.0:scovhsp_max=82.0:scovhsp_min=82.0:scovhsp_std=0.0:scovhsp_sum=246.0:send_avg=167.0:send_max=167.0:send_min=167.0:send_std=0.0:send_sum=501.0:sstart_avg=13.0:sstart_max=13.0:sstart_min=13.0:sstart_std=0.0:sstart_sum=39.0],14f0b9a3-b0e7-444a-ae0d-3fef415d06ed_2@MCPsignal.74.229:0[&&NHX:Sample=rhiztom2:Type=capture:besthit=78.1:bitscore=212.0:capture_class=c__Gammaproteobacteria:capture_domain=d__Bacteria:capture_family=f__Burkholderiaceae:capture_genus=g__Pseudoduganella:capture_order=o__Burkholderiales:capture_phylum=p__Proteobacteria:capture_species=s__Pseudoduganella umbonata:evalue=1.66e-70:gapopen=0.0:heptad=MCP-36H:length=155.0:mismatch=34.0:qcovhsp=100.0:qend=155.0:qstart=1.0:ref_name=RS_GCF_005222915.1_protein.faa_NZ_STFX01000003.1_75@PF00015_full_PFAM.525.714:scovhsp=82.0:send=167.0:sstart=13.0]):0.0193393[&&NHX:Sample_counter=rhiztom1--1||rhiztom2--3:Type_counter=capture--4:besthit_avg=78.1:besthit_max=78.1:besthit_min=78.1:besthit_std=0.0:besthit_sum=312.4:bitscore_avg=212.0:bitscore_max=212.0:bitscore_min=212.0:bitscore_std=0.0:bitscore_sum=848.0:capture_class_counter=c__Alphaproteobacteria--1||c__Gammaproteobacteria--3:capture_domain_counter=d__Bacteria--4:capture_family_counter=f__Burkholderiaceae--3||f__Xanthobacteraceae--1:capture_genus_counter=g__Bradyrhizobium--1||g__Pseudoduganella--3:capture_order_counter=o__Burkholderiales--3||o__Rhizobiales--1:capture_phylum_counter=p__Proteobacteria--4:capture_species_counter=s__Bradyrhizobium sp900176205--1||s__Pseudoduganella umbonata--3:evalue_avg=1.66e-70:evalue_max=1.66e-70:evalue_min=1.66e-70:evalue_std=0.0:evalue_sum=6.64e-70:gapopen_avg=0.0:gapopen_max=0.0:gapopen_min=0.0:gapopen_std=0.0:gapopen_sum=0.0:gtdb_class_counter=:gtdb_domain_counter=:gtdb_family_counter=:gtdb_genus_counter=:gtdb_order_counter=:gtdb_phylum_counter=:gtdb_species_counter=:heptad_counter=MCP-36H--4:lbd_counter=:length_avg=155.0:length_max=155.0:length_min=155.0:length_std=0.0:length_sum=620.0:mismatch_avg=34.0:mismatch_max=34.0:mismatch_min=34.0:mismatch_std=0.0:mismatch_sum=136.0:name=N552086:qcovhsp_avg=100.0:qcovhsp_max=100.0:qcovhsp_min=100.0:qcovhsp_std=0.0:qcovhsp_sum=400.0:qend_avg=155.0:qend_max=155.0:qend_min=155.0:qend_std=0.0:qend_sum=620.0:qstart_avg=1.0:qstart_max=1.0:qstart_min=1.0:qstart_std=0.0:qstart_sum=4.0:ref_name_counter=RS_GCF_005222915.1_protein.faa_NZ_STFX01000003.1_75@PF00015_full_PFAM.525.714--4:scovhsp_avg=82.0:scovhsp_max=82.0:scovhsp_min=82.0:scovhsp_std=0.0:scovhsp_sum=328.0:send_avg=167.0:send_max=167.0:send_min=167.0:send_std=0.0:send_sum=668.0:sstart_avg=13.0:sstart_max=13.0:sstart_min=13.0:sstart_std=0.0:sstart_sum=52.0])0.753:0.00473951[&&NHX:Sample_counter=rhizpot1--2||rhizpot3--1||rhiztom1--1||rhiztom2--3:Type_counter=capture--7:besthit_avg=79.02857142857144:besthit_max=84.6:besthit_min=78.1:besthit_std=2.456769074559977:besthit_sum=553.2:bitscore_avg=209.0:bitscore_max=212.0:bitscore_min=198.0:bitscore_std=5.196152422706632:bitscore_sum=1463.0:capture_class_counter=c__Alphaproteobacteria--2||c__Gammaproteobacteria--4||c__Syntrophia--1:capture_domain_counter=d__Bacteria--7:capture_family_counter=f__Burkholderiaceae--3||f__JAFLCR01--1||f__UBA4778--1||f__Vibrionaceae--1||f__Xanthobacteraceae--1:capture_genus_counter=g__Bradyrhizobium--1||g__JAFLCR01--1||g__Pseudoduganella--3||g__UBA2207--1||g__Vibrio--1:capture_order_counter=o__Burkholderiales--3||o__Enterobacterales--1||o__Rhizobiales--1||o__Rickettsiales--1||o__Syntrophales--1:capture_phylum_counter=p__Desulfobacterota--1||p__Proteobacteria--6:capture_species_counter=s__Bradyrhizobium sp900176205--1||s__JAFLCR01 sp017302755--1||s__Pseudoduganella umbonata--3||s__UBA2207 sp002418885--1||s__Vibrio fluvialis--1:evalue_avg=2.1445767142857144e-66:evalue_max=1.5e-65:evalue_min=1.66e-70:evalue_std=5.668710171766846e-66:evalue_sum=1.5012037e-65:gapopen_avg=0.14285714285714285:gapopen_max=1.0:gapopen_min=0.0:gapopen_std=0.37796447300922725:gapopen_sum=1.0:gtdb_class_counter=:gtdb_domain_counter=:gtdb_family_counter=:gtdb_genus_counter=:gtdb_order_counter=:gtdb_phylum_counter=:gtdb_species_counter=:heptad_counter=MCP-36H--7:lbd_counter=:length_avg=151.42857142857142:length_max=155.0:length_min=130.0:length_std=9.44911182523068:length_sum=1060.0:mismatch_avg=31.857142857142858:mismatch_max=34.0:mismatch_min=20.0:mismatch_std=5.241773600241666:mismatch_sum=223.0:name=N552087:qcovhsp_avg=99.67142857142858:qcovhsp_max=100.0:qcovhsp_min=97.7:qcovhsp_std=0.8693182879212216:qcovhsp_sum=697.7:qend_avg=151.71428571428572:qend_max=155.0:qend_min=133.0:qend_std=8.26063528053958:qend_sum=1062.0:qstart_avg=1.4285714285714286:qstart_max=4.0:qstart_min=1.0:qstart_std=1.1338934190276815:qstart_sum=10.0:ref_name_counter=RS_GCF_005222915.1_protein.faa_NZ_STFX01000003.1_75@PF00015_full_PFAM.525.714--6||RS_GCF_014158035.1_protein.faa_NZ_JACFXW010000001.1_2070@PF00015_full_PFAM.525.715--1:scovhsp_avg=80.05714285714285:scovhsp_max=82.0:scovhsp_min=68.4:scovhsp_std=5.140316832925488:scovhsp_sum=560.4:send_avg=167.0:send_max=167.0:send_min=167.0:send_std=0.0:send_sum=1169.0:sstart_avg=16.571428571428573:sstart_max=38.0:sstart_min=13.0:sstart_std=9.44911182523068:sstart_sum=116.0])0:5e-09[&&NHX:Sample_counter=rhizpot1--2||rhizpot3--3||rhiztom1--3||rhiztom2--3||rhiztom3--1:Type_counter=capture--12:besthit_avg=80.26666666666667:besthit_max=86.0:besthit_min=78.1:besthit_std=3.3245300419758603:besthit_sum=722.4:bitscore_avg=195.0:bitscore_max=212.0:bitscore_min=141.0:bitscore_std=28.253318389173334:bitscore_sum=1755.0:capture_class_counter=c__Alphaproteobacteria--6||c__Gammaproteobacteria--5||c__Syntrophia--1:capture_domain_counter=d__Bacteria--12:capture_family_counter=f__Burkholderiaceae--3||f__Caulobacteraceae--1||f__Devosiaceae--1||f__JAFLCR01--1||f__Magnetospirillaceae--1||f__Pseudomonadaceae--1||f__Rhizobiaceae--1||f__UBA4778--1||f__Vibrionaceae--1||f__Xanthobacteraceae--1:capture_genus_counter=g__Asticcacaulis--1||g__Bradyrhizobium--1||g__Cucumibacter--1||g__JAFLCR01--1||g__Mycoplana--1||g__Phaeospirillum--1||g__Pseudoduganella--3||g__Pseudomonas_E--1||g__UBA2207--1||g__Vibrio--1:capture_order_counter=o__Burkholderiales--3||o__Caulobacterales--1||o__Enterobacterales--1||o__Pseudomonadales--1||o__Rhizobiales--3||o__Rhodospirillales--1||o__Rickettsiales--1||o__Syntrophales--1:capture_phylum_counter=p__Desulfobacterota--1||p__Proteobacteria--11:capture_species_counter=s__Asticcacaulis sp014873225--1||s__Bradyrhizobium sp900176205--1||s__Cucumibacter marinus--1||s__JAFLCR01 sp017302755--1||s__Mycoplana sp014851675--1||s__Phaeospirillum fulvum_A--1||s__Pseudoduganella umbonata--3||s__Pseudomonas_E sp003033885--1||s__UBA2207 sp002418885--1||s__Vibrio fluvialis--1:evalue_avg=1.0902244444444444e-44:evalue_max=9.81e-44:evalue_min=1.66e-70:evalue_std=3.2699159015757237e-44:evalue_sum=9.812019999999999e-44:gapopen_avg=0.1111111111111111:gapopen_max=1.0:gapopen_min=0.0:gapopen_std=0.3333333333333333:gapopen_sum=1.0:gtdb_class_counter=:gtdb_domain_counter=:gtdb_family_counter=:gtdb_genus_counter=:gtdb_order_counter=:gtdb_phylum_counter=:gtdb_species_counter=:heptad_counter=MCP-36H--12:lbd_counter=:length_avg=139.44444444444446:length_max=155.0:length_min=95.0:length_std=25.17990821623021:length_sum=1255.0:mismatch_avg=28.11111111111111:mismatch_max=34.0:mismatch_min=14.0:mismatch_std=8.724168218868268:mismatch_sum=253.0:name=N552088:qcovhsp_avg=99.63333333333334:qcovhsp_max=100.0:qcovhsp_min=97.7:qcovhsp_std=0.7968688725254605:qcovhsp_sum=896.7:qend_avg=139.77777777777777:qend_max=155.0:qend_min=95.0:qend_std=24.78798992343761:qend_sum=1258.0:qstart_avg=1.4444444444444444:qstart_max=4.0:qstart_min=1.0:qstart_std=1.0137937550497031:qstart_sum=13.0:ref_name_counter=RS_GCF_005222915.1_protein.faa_NZ_STFX01000003.1_75@PF00015_full_PFAM.525.714--6||RS_GCF_014158035.1_protein.faa_NZ_JACFXW010000001.1_2070@PF00015_full_PFAM.525.715--3:scovhsp_avg=73.66666666666667:scovhsp_max=82.0:scovhsp_min=50.0:scovhsp_std=13.455110553243328:scovhsp_sum=663.0:send_avg=164.33333333333334:send_max=167.0:send_min=143.0:send_std=8.0:send_sum=1479.0:sstart_avg=25.88888888888889:sstart_max=73.0:sstart_min=13.0:sstart_std=21.479318218023383:sstart_sum=233.0],bc6394ac-1095-4b71-b019-1d0f97102734_2@MCPsignal.20.145:0.0277193[&&NHX:Sample=rhizpot1:Type=capture:besthit=84.6:bitscore=186.0:capture_class=c__Polyangia:capture_domain=d__Bacteria:capture_family=f__Polyangiaceae:capture_genus=g__SYFR01:capture_order=o__Polyangiales:capture_phylum=p__Myxococcota:capture_species=s__SYFR01 sp005800325:evalue=8.01e-61:gapopen=0.0:heptad=MCP-36H:length=123.0:mismatch=19.0:qcovhsp=98.4:qend=125.0:qstart=3.0:ref_name=RS_GCF_014158035.1_protein.faa_NZ_JACFXW010000001.1_2070@PF00015_full_PFAM.525.715:scovhsp=64.7:send=167.0:sstart=45.0])0:5e-09[&&NHX:Sample_counter=rhizpot1--3||rhizpot3--3||rhiztom1--3||rhiztom2--3||rhiztom3--1:Type_counter=capture--13:besthit_avg=80.7:besthit_max=86.0:besthit_min=78.1:besthit_std=3.4208510961780014:besthit_sum=807.0:bitscore_avg=194.1:bitscore_max=212.0:bitscore_min=141.0:bitscore_std=26.78909396667897:bitscore_sum=1941.0:capture_class_counter=c__Alphaproteobacteria--6||c__Gammaproteobacteria--5||c__Polyangia--1||c__Syntrophia--1:capture_domain_counter=d__Bacteria--13:capture_family_counter=f__Burkholderiaceae--3||f__Caulobacteraceae--1||f__Devosiaceae--1||f__JAFLCR01--1||f__Magnetospirillaceae--1||f__Polyangiaceae--1||f__Pseudomonadaceae--1||f__Rhizobiaceae--1||f__UBA4778--1||f__Vibrionaceae--1||f__Xanthobacteraceae--1:capture_genus_counter=g__Asticcacaulis--1||g__Bradyrhizobium--1||g__Cucumibacter--1||g__JAFLCR01--1||g__Mycoplana--1||g__Phaeospirillum--1||g__Pseudoduganella--3||g__Pseudomonas_E--1||g__SYFR01--1||g__UBA2207--1||g__Vibrio--1:capture_order_counter=o__Burkholderiales--3||o__Caulobacterales--1||o__Enterobacterales--1||o__Polyangiales--1||o__Pseudomonadales--1||o__Rhizobiales--3||o__Rhodospirillales--1||o__Rickettsiales--1||o__Syntrophales--1:capture_phylum_counter=p__Desulfobacterota--1||p__Myxococcota--1||p__Proteobacteria--11:capture_species_counter=s__Asticcacaulis sp014873225--1||s__Bradyrhizobium sp900176205--1||s__Cucumibacter marinus--1||s__JAFLCR01 sp017302755--1||s__Mycoplana sp014851675--1||s__Phaeospirillum fulvum_A--1||s__Pseudoduganella umbonata--3||s__Pseudomonas_E sp003033885--1||s__SYFR01 sp005800325--1||s__UBA2207 sp002418885--1||s__Vibrio fluvialis--1:evalue_avg=9.812020000000001e-45:evalue_max=9.81e-44:evalue_min=1.66e-70:evalue_std=3.1021234740158235e-44:evalue_sum=9.81202e-44:gapopen_avg=0.1:gapopen_max=1.0:gapopen_min=0.0:gapopen_std=0.31622776601683794:gapopen_sum=1.0:gtdb_class_counter=:gtdb_domain_counter=:gtdb_family_counter=:gtdb_genus_counter=:gtdb_order_counter=:gtdb_phylum_counter=:gtdb_species_counter=:heptad_counter=MCP-36H--13:lbd_counter=:length_avg=137.8:length_max=155.0:length_min=95.0:length_std=24.302720469573405:length_sum=1378.0:mismatch_avg=27.2:mismatch_max=34.0:mismatch_min=14.0:mismatch_std=8.715248450592533:mismatch_sum=272.0:name=N552090:qcovhsp_avg=99.51:qcovhsp_max=100.0:qcovhsp_min=97.7:qcovhsp_std=0.8464960458003056:qcovhsp_sum=995.1:qend_avg=138.3:qend_max=155.0:qend_min=95.0:qend_std=23.83298368041885:qend_sum=1383.0:qstart_avg=1.6:qstart_max=4.0:qstart_min=1.0:qstart_std=1.0749676997731399:qstart_sum=16.0:ref_name_counter=RS_GCF_005222915.1_protein.faa_NZ_STFX01000003.1_75@PF00015_full_PFAM.525.714--6||RS_GCF_014158035.1_protein.faa_NZ_JACFXW010000001.1_2070@PF00015_full_PFAM.525.715--4:scovhsp_avg=72.77000000000001:scovhsp_max=82.0:scovhsp_min=50.0:scovhsp_std=12.99863668065061:scovhsp_sum=727.7:send_avg=164.6:send_max=167.0:send_min=143.0:send_std=7.58946638440411:send_sum=1646.0:sstart_avg=27.8:sstart_max=73.0:sstart_min=13.0:sstart_std=21.13343848554282:sstart_sum=278.0],((2dc7b331-2336-4bb2-a0cb-a83b3db30734_2@MCPsignal.20.149:0.0133289[&&NHX:Sample=rhiztom1:Type=capture:besthit=83.5:bitscore=190.0:capture_class=c__Gammaproteobacteria:capture_domain=d__Bacteria:capture_family=f__Burkholderiaceae:capture_genus=g__Pandoraea:capture_order=o__Burkholderiales:capture_phylum=p__Proteobacteria:capture_species=s__Pandoraea cepalis:evalue=2.84e-62:gapopen=0.0:heptad=MCP-36H:length=127.0:mismatch=21.0:qcovhsp=98.4:qend=129.0:qstart=3.0:ref_name=RS_GCF_014158035.1_protein.faa_NZ_JACFXW010000001.1_2070@PF00015_full_PFAM.525.715:scovhsp=66.8:send=167.0:sstart=41.0],(((2add1ec6-cb0b-4461-ae15-19665ca00853_5@MCPsignal.23.147:0.0121719[&&NHX:Sample=rhiztom2:Type=capture:besthit=83.1:bitscore=175.0:capture_class=c__Alphaproteobacteria:capture_domain=d__Bacteria:capture_family=f__Rhizobiaceae:capture_genus=g__Sinorhizobium:capture_order=o__Rhizobiales:capture_phylum=p__Proteobacteria:capture_species=s__Sinorhizobium fredii_A:evalue=1.96e-56:gapopen=0.0:heptad=MCP-36H:length=124.0:mismatch=21.0:qcovhsp=100.0:qend=124.0:qstart=1.0:ref_name=RS_GCF_014158035.1_protein.faa_NZ_JACFXW010000001.1_2070@PF00015_full_PFAM.525.715:scovhsp=65.3:send=151.0:sstart=28.0],(aff1e44a-3484-4809-9668-bca676e022d3_3@MCPsignal.266.394:5e-09[&&NHX:Sample=rhiztom1:Type=capture:besthit=78.1:bitscore=168.0:capture_class=c__Alphaproteobacteria:capture_domain=d__Bacteria:capture_family=f__Rhizobiaceae:capture_genus=g__Pseudorhizobium:capture_order=o__Rhizobiales:capture_phylum=p__Proteobacteria:capture_species=s__Pseudorhizobium pelagicum:evalue=1.21e-53:gapopen=0.0:heptad=MCP-36H:length=128.0:mismatch=28.0:qcovhsp=100.0:qend=128.0:qstart=1.0:ref_name=RS_GCF_005222915.1_protein.faa_NZ_STFX01000003.1_75@PF00015_full_PFAM.525.714:scovhsp=67.7:send=140.0:sstart=13.0],(6f8a9da3-7d07-457f-a8eb-3c609f8bf9a3_3@MCPsignal.125.280:5e-09[&&NHX:Sample=rhiztom1:Type=capture:besthit=78.7:bitscore=205.0:capture_class=c__Alphaproteobacteria:capture_domain=d__Bacteria:capture_family=f__Rhizobiaceae:capture_genus=g__Pseudorhizobium:capture_order=o__Rhizobiales:capture_phylum=p__Proteobacteria:capture_species=s__Pseudorhizobium pelagicum:evalue=6.38e-68:gapopen=0.0:heptad=MCP-36H:length=155.0:mismatch=33.0:qcovhsp=100.0:qend=155.0:qstart=1.0:ref_name=RS_GCF_005222915.1_protein.faa_NZ_STFX01000003.1_75@PF00015_full_PFAM.525.714:scovhsp=82.0:send=167.0:sstart=13.0],df90396d-6ab2-4f49-a156-057182453bf6_1@MCPsignal.92.247:0.00465557[&&NHX:Sample=rhiztom3:Type=capture:besthit=77.4:bitscore=201.0:capture_class=c__Alphaproteobacteria:capture_domain=d__Bacteria:capture_family=f__Rhizobiaceae:capture_genus=g__Pseudorhizobium:capture_order=o__Rhizobiales:capture_phylum=p__Proteobacteria:capture_species=s__Pseudorhizobium pelagicum:evalue=3e-66:gapopen=0.0:heptad=MCP-36H:length=155.0:mismatch=35.0:qcovhsp=100.0:qend=155.0:qstart=1.0:ref_name=RS_GCF_005222915.1_protein.faa_NZ_STFX01000003.1_75@PF00015_full_PFAM.525.714:scovhsp=82.0:send=167.0:sstart=13.0])0:5e-09[&&NHX:Sample_counter=rhiztom1--1||rhiztom3--1:Type_counter=capture--2:besthit_avg=78.05000000000001:besthit_max=78.7:besthit_min=77.4:besthit_std=0.9192388155425097:besthit_sum=156.10000000000002:bitscore_avg=203.0:bitscore_max=205.0:bitscore_min=201.0:bitscore_std=2.8284271247461903:bitscore_sum=406.0:capture_class_counter=c__Alphaproteobacteria--2:capture_domain_counter=d__Bacteria--2:capture_family_counter=f__Rhizobiaceae--2:capture_genus_counter=g__Pseudorhizobium--2:capture_order_counter=o__Rhizobiales--2:capture_phylum_counter=p__Proteobacteria--2:capture_species_counter=s__Pseudorhizobium pelagicum--2:evalue_avg=1.5319e-66:evalue_max=3e-66:evalue_min=6.38e-68:evalue_std=2.076206930919941e-66:evalue_sum=3.0638e-66:gapopen_avg=0.0:gapopen_max=0.0:gapopen_min=0.0:gapopen_std=0.0:gapopen_sum=0.0:gtdb_class_counter=:gtdb_domain_counter=:gtdb_family_counter=:gtdb_genus_counter=:gtdb_order_counter=:gtdb_phylum_counter=:gtdb_species_counter=:heptad_counter=MCP-36H--2:lbd_counter=:length_avg=155.0:length_max=155.0:length_min=155.0:length_std=0.0:length_sum=310.0:mismatch_avg=34.0:mismatch_max=35.0:mismatch_min=33.0:mismatch_std=1.4142135623730951:mismatch_sum=68.0:name=N552096:qcovhsp_avg=100.0:qcovhsp_max=100.0:qcovhsp_min=100.0:qcovhsp_std=0.0:qcovhsp_sum=200.0:qend_avg=155.0:qend_max=155.0:qend_min=155.0:qend_std=0.0:qend_sum=310.0:qstart_avg=1.0:qstart_max=1.0:qstart_min=1.0:qstart_std=0.0:qstart_sum=2.0:ref_name_counter=RS_GCF_005222915.1_protein.faa_NZ_STFX01000003.1_75@PF00015_full_PFAM.525.714--2:scovhsp_avg=82.0:scovhsp_max=82.0:scovhsp_min=82.0:scovhsp_std=0.0:scovhsp_sum=164.0:send_avg=167.0:send_max=167.0:send_min=167.0:send_std=0.0:send_sum=334.0:sstart_avg=13.0:sstart_max=13.0:sstart_min=13.0:sstart_std=0.0:sstart_sum=26.0])0.98:0.0309132[&&NHX:Sample_counter=rhiztom1--2||rhiztom3--1:Type_counter=capture--3:besthit_avg=78.06666666666666:besthit_max=78.7:besthit_min=77.4:besthit_std=0.6506407098647695:besthit_sum=234.2:bitscore_avg=191.33333333333334:bitscore_max=205.0:bitscore_min=168.0:bitscore_std=20.305992547357377:bitscore_sum=574.0:capture_class_counter=c__Alphaproteobacteria--3:capture_domain_counter=d__Bacteria--3:capture_family_counter=f__Rhizobiaceae--3:capture_genus_counter=g__Pseudorhizobium--3:capture_order_counter=o__Rhizobiales--3:capture_phylum_counter=p__Proteobacteria--3:capture_species_counter=s__Pseudorhizobium pelagicum--3:evalue_avg=4.033333333334355e-54:evalue_max=1.21e-53:evalue_min=6.38e-68:evalue_std=6.985938257193587e-54:evalue_sum=1.2100000000003065e-53:gapopen_avg=0.0:gapopen_max=0.0:gapopen_min=0.0:gapopen_std=0.0:gapopen_sum=0.0:gtdb_class_counter=:gtdb_domain_counter=:gtdb_family_counter=:gtdb_genus_counter=:gtdb_order_counter=:gtdb_phylum_counter=:gtdb_species_counter=:heptad_counter=MCP-36H--3:lbd_counter=:length_avg=146.0:length_max=155.0:length_min=128.0:length_std=15.588457268119896:length_sum=438.0:mismatch_avg=32.0:mismatch_max=35.0:mismatch_min=28.0:mismatch_std=3.605551275463989:mismatch_sum=96.0:name=N552097:qcovhsp_avg=100.0:qcovhsp_max=100.0:qcovhsp_min=100.0:qcovhsp_std=0.0:qcovhsp_sum=300.0:qend_avg=146.0:qend_max=155.0:qend_min=128.0:qend_std=15.588457268119896:qend_sum=438.0:qstart_avg=1.0:qstart_max=1.0:qstart_min=1.0:qstart_std=0.0:qstart_sum=3.0:ref_name_counter=RS_GCF_005222915.1_protein.faa_NZ_STFX01000003.1_75@PF00015_full_PFAM.525.714--3:scovhsp_avg=77.23333333333333:scovhsp_max=82.0:scovhsp_min=67.7:scovhsp_std=8.256108849411648:scovhsp_sum=231.7:send_avg=158.0:send_max=167.0:send_min=140.0:send_std=15.588457268119896:send_sum=474.0:sstart_avg=13.0:sstart_max=13.0:sstart_min=13.0:sstart_std=0.0:sstart_sum=39.0])0.674:0.00482545[&&NHX:Sample_counter=rhiztom1--2||rhiztom2--1||rhiztom3--1:Type_counter=capture--4:besthit_avg=79.325:besthit_max=83.1:besthit_min=77.4:besthit_std=2.572126228110377:besthit_sum=317.3:bitscore_avg=187.25:bitscore_max=205.0:bitscore_min=168.0:bitscore_std=18.48197319912929:bitscore_sum=749.0:capture_class_counter=c__Alphaproteobacteria--4:capture_domain_counter=d__Bacteria--4:capture_family_counter=f__Rhizobiaceae--4:capture_genus_counter=g__Pseudorhizobium--3||g__Sinorhizobium--1:capture_order_counter=o__Rhizobiales--4:capture_phylum_counter=p__Proteobacteria--4:capture_species_counter=s__Pseudorhizobium pelagicum--3||s__Sinorhizobium fredii_A--1:evalue_avg=3.0299000000007666e-54:evalue_max=1.21e-53:evalue_min=6.38e-68:evalue_std=6.046740392420296e-54:evalue_sum=1.2119600000003066e-53:gapopen_avg=0.0:gapopen_max=0.0:gapopen_min=0.0:gapopen_std=0.0:gapopen_sum=0.0:gtdb_class_counter=:gtdb_domain_counter=:gtdb_family_counter=:gtdb_genus_counter=:gtdb_order_counter=:gtdb_phylum_counter=:gtdb_species_counter=:heptad_counter=MCP-36H--4:lbd_counter=:length_avg=140.5:length_max=155.0:length_min=124.0:length_std=16.822603841260722:length_sum=562.0:mismatch_avg=29.25:mismatch_max=35.0:mismatch_min=21.0:mismatch_std=6.238322424070967:mismatch_sum=117.0:name=N552098:qcovhsp_avg=100.0:qcovhsp_max=100.0:qcovhsp_min=100.0:qcovhsp_std=0.0:qcovhsp_sum=400.0:qend_avg=140.5:qend_max=155.0:qend_min=124.0:qend_std=16.822603841260722:qend_sum=562.0:qstart_avg=1.0:qstart_max=1.0:qstart_min=1.0:qstart_std=0.0:qstart_sum=4.0:ref_name_counter=RS_GCF_005222915.1_protein.faa_NZ_STFX01000003.1_75@PF00015_full_PFAM.525.714--3||RS_GCF_014158035.1_protein.faa_NZ_JACFXW010000001.1_2070@PF00015_full_PFAM.525.715--1:scovhsp_avg=74.25:scovhsp_max=82.0:scovhsp_min=65.3:scovhsp_std=9.002407085515149:scovhsp_sum=297.0:send_avg=156.25:send_max=167.0:send_min=140.0:send_std=13.200378782444085:send_sum=625.0:sstart_avg=16.75:sstart_max=28.0:sstart_min=13.0:sstart_std=7.5:sstart_sum=67.0],69bb51c2-6ce9-43d8-905f-23fb862d4d3c_6@MCPsignal.25.146:0.0360054[&&NHX:Sample=rhiztom3:Type=capture:besthit=84.3:bitscore=178.0:capture_class=c__Alphaproteobacteria:capture_domain=d__Bacteria:capture_family=f__Caulobacteraceae:capture_genus=g__CAHJWH01:capture_order=o__Caulobacterales:capture_phylum=p__Proteobacteria:capture_species=s__CAHJWH01 sp009765965:evalue=7.47e-58:gapopen=0.0:heptad=MCP-36H:length=121.0:mismatch=19.0:qcovhsp=100.0:qend=121.0:qstart=1.0:ref_name=RS_GCF_014158035.1_protein.faa_NZ_JACFXW010000001.1_2070@PF00015_full_PFAM.525.715:scovhsp=63.7:send=167.0:sstart=47.0])0.798:0.00825966[&&NHX:Sample_counter=rhiztom1--2||rhiztom2--1||rhiztom3--2:Type_counter=capture--5:besthit_avg=80.32000000000001:besthit_max=84.3:besthit_min=77.4:besthit_std=3.1483328921827787:besthit_sum=401.6:bitscore_avg=185.4:bitscore_max=205.0:bitscore_min=168.0:bitscore_std=16.531787562148264:bitscore_sum=927.0:capture_class_counter=c__Alphaproteobacteria--5:capture_domain_counter=d__Bacteria--5:capture_family_counter=f__Caulobacteraceae--1||f__Rhizobiaceae--4:capture_genus_counter=g__CAHJWH01--1||g__Pseudorhizobium--3||g__Sinorhizobium--1:capture_order_counter=o__Caulobacterales--1||o__Rhizobiales--4:capture_phylum_counter=p__Proteobacteria--5:capture_species_counter=s__CAHJWH01 sp009765965--1||s__Pseudorhizobium pelagicum--3||s__Sinorhizobium fredii_A--1:evalue_avg=2.424069400000613e-54:evalue_max=1.21e-53:evalue_min=6.38e-68:evalue_std=5.409016140619113e-54:evalue_sum=1.2120347000003065e-53:gapopen_avg=0.0:gapopen_max=0.0:gapopen_min=0.0:gapopen_std=0.0:gapopen_sum=0.0:gtdb_class_counter=:gtdb_domain_counter=:gtdb_family_counter=:gtdb_genus_counter=:gtdb_order_counter=:gtdb_phylum_counter=:gtdb_species_counter=:heptad_counter=MCP-36H--5:lbd_counter=:length_avg=136.6:length_max=155.0:length_min=121.0:length_std=16.97939928266015:length_sum=683.0:mismatch_avg=27.2:mismatch_max=35.0:mismatch_min=19.0:mismatch_std=7.08519583356734:mismatch_sum=136.0:name=N552100:qcovhsp_avg=100.0:qcovhsp_max=100.0:qcovhsp_min=100.0:qcovhsp_std=0.0:qcovhsp_sum=500.0:qend_avg=136.6:qend_max=155.0:qend_min=121.0:qend_std=16.97939928266015:qend_sum=683.0:qstart_avg=1.0:qstart_max=1.0:qstart_min=1.0:qstart_std=0.0:qstart_sum=5.0:ref_name_counter=RS_GCF_005222915.1_protein.faa_NZ_STFX01000003.1_75@PF00015_full_PFAM.525.714--3||RS_GCF_014158035.1_protein.faa_NZ_JACFXW010000001.1_2070@PF00015_full_PFAM.525.715--2:scovhsp_avg=72.14:scovhsp_max=82.0:scovhsp_min=63.7:scovhsp_std=9.112793205159436:scovhsp_sum=360.7:send_avg=158.4:send_max=167.0:send_min=140.0:send_std=12.401612798341997:send_sum=792.0:sstart_avg=22.8:sstart_max=47.0:sstart_min=13.0:sstart_std=15.006665185843255:sstart_sum=114.0],(9693428f-fe27-4206-87a7-419c67bc77c5_1@MCPsignal.178.246:7e-09[&&NHX:Sample=rhizpot1:Type=capture:capture_class=c__Desulfovibrionia:capture_domain=d__Bacteria:capture_family=f__Desulfovibrionaceae:capture_genus=g__MADRE1:capture_order=o__Desulfovibrionales:capture_phylum=p__Desulfobacterota_I:capture_species=s__MADRE1 sp004796465:heptad=MCP-36H],e9b399af-8c7f-4a53-b74e-8a842e63306e_2@MCPsignal.595.663:0.382992[&&NHX:Sample=rhiztom2:Type=capture:capture_class=c__Chitinivibrionia:capture_domain=d__Bacteria:capture_family=f__CAIOZP01:capture_genus=g__CAIOZP01:capture_order=o__Chitinivibrionales:capture_phylum=p__Fibrobacterota:capture_species=s__CAIOZP01 sp903862805:heptad=MCP-36H])0.45:0.0146871[&&NHX:Sample_counter=rhizpot1--1||rhiztom2--1:Type_counter=capture--2:capture_class_counter=c__Chitinivibrionia--1||c__Desulfovibrionia--1:capture_domain_counter=d__Bacteria--2:capture_family_counter=f__CAIOZP01--1||f__Desulfovibrionaceae--1:capture_genus_counter=g__CAIOZP01--1||g__MADRE1--1:capture_order_counter=o__Chitinivibrionales--1||o__Desulfovibrionales--1:capture_phylum_counter=p__Desulfobacterota_I--1||p__Fibrobacterota--1:capture_species_counter=s__CAIOZP01 sp903862805--1||s__MADRE1 sp004796465--1:gtdb_class_counter=:gtdb_domain_counter=:gtdb_family_counter=:gtdb_genus_counter=:gtdb_order_counter=:gtdb_phylum_counter=:gtdb_species_counter=:heptad_counter=MCP-36H--2:lbd_counter=:name=N552103:ref_name_counter=])0:5e-09[&&NHX:Sample_counter=rhizpot1--1||rhiztom1--2||rhiztom2--2||rhiztom3--2:Type_counter=capture--7:besthit_avg=80.32000000000001:besthit_max=84.3:besthit_min=77.4:besthit_std=3.1483328921827787:besthit_sum=401.6:bitscore_avg=185.4:bitscore_max=205.0:bitscore_min=168.0:bitscore_std=16.531787562148264:bitscore_sum=927.0:capture_class_counter=c__Alphaproteobacteria--5||c__Chitinivibrionia--1||c__Desulfovibrionia--1:capture_domain_counter=d__Bacteria--7:capture_family_counter=f__CAIOZP01--1||f__Caulobacteraceae--1||f__Desulfovibrionaceae--1||f__Rhizobiaceae--4:capture_genus_counter=g__CAHJWH01--1||g__CAIOZP01--1||g__MADRE1--1||g__Pseudorhizobium--3||g__Sinorhizobium--1:capture_order_counter=o__Caulobacterales--1||o__Chitinivibrionales--1||o__Desulfovibrionales--1||o__Rhizobiales--4:capture_phylum_counter=p__Desulfobacterota_I--1||p__Fibrobacterota--1||p__Proteobacteria--5:capture_species_counter=s__CAHJWH01 sp009765965--1||s__CAIOZP01 sp903862805--1||s__MADRE1 sp004796465--1||s__Pseudorhizobium pelagicum--3||s__Sinorhizobium fredii_A--1:evalue_avg=2.424069400000613e-54:evalue_max=1.21e-53:evalue_min=6.38e-68:evalue_std=5.409016140619113e-54:evalue_sum=1.2120347000003065e-53:gapopen_avg=0.0:gapopen_max=0.0:gapopen_min=0.0:gapopen_std=0.0:gapopen_sum=0.0:gtdb_class_counter=:gtdb_domain_counter=:gtdb_family_counter=:gtdb_genus_counter=:gtdb_order_counter=:gtdb_phylum_counter=:gtdb_species_counter=:heptad_counter=MCP-36H--7:lbd_counter=:length_avg=136.6:length_max=155.0:length_min=121.0:length_std=16.97939928266015:length_sum=683.0:mismatch_avg=27.2:mismatch_max=35.0:mismatch_min=19.0:mismatch_std=7.08519583356734:mismatch_sum=136.0:name=N552104:qcovhsp_avg=100.0:qcovhsp_max=100.0:qcovhsp_min=100.0:qcovhsp_std=0.0:qcovhsp_sum=500.0:qend_avg=136.6:qend_max=155.0:qend_min=121.0:qend_std=16.97939928266015:qend_sum=683.0:qstart_avg=1.0:qstart_max=1.0:qstart_min=1.0:qstart_std=0.0:qstart_sum=5.0:ref_name_counter=RS_GCF_005222915.1_protein.faa_NZ_STFX01000003.1_75@PF00015_full_PFAM.525.714--3||RS_GCF_014158035.1_protein.faa_NZ_JACFXW010000001.1_2070@PF00015_full_PFAM.525.715--2:scovhsp_avg=72.14:scovhsp_max=82.0:scovhsp_min=63.7:scovhsp_std=9.112793205159436:scovhsp_sum=360.7:send_avg=158.4:send_max=167.0:send_min=140.0:send_std=12.401612798341997:send_sum=792.0:sstart_avg=22.8:sstart_max=47.0:sstart_min=13.0:sstart_std=15.006665185843255:sstart_sum=114.0])0:5e-09[&&NHX:Sample_counter=rhizpot1--1||rhiztom1--3||rhiztom2--2||rhiztom3--2:Type_counter=capture--8:besthit_avg=80.85000000000001:besthit_max=84.3:besthit_min=77.4:besthit_std=3.1008063467427283:besthit_sum=485.1:bitscore_avg=186.16666666666666:bitscore_max=205.0:bitscore_min=168.0:bitscore_std=14.905256343540914:bitscore_sum=1117.0:capture_class_counter=c__Alphaproteobacteria--5||c__Chitinivibrionia--1||c__Desulfovibrionia--1||c__Gammaproteobacteria--1:capture_domain_counter=d__Bacteria--8:capture_family_counter=f__Burkholderiaceae--1||f__CAIOZP01--1||f__Caulobacteraceae--1||f__Desulfovibrionaceae--1||f__Rhizobiaceae--4:capture_genus_counter=g__CAHJWH01--1||g__CAIOZP01--1||g__MADRE1--1||g__Pandoraea--1||g__Pseudorhizobium--3||g__Sinorhizobium--1:capture_order_counter=o__Burkholderiales--1||o__Caulobacterales--1||o__Chitinivibrionales--1||o__Desulfovibrionales--1||o__Rhizobiales--4:capture_phylum_counter=p__Desulfobacterota_I--1||p__Fibrobacterota--1||p__Proteobacteria--6:capture_species_counter=s__CAHJWH01 sp009765965--1||s__CAIOZP01 sp903862805--1||s__MADRE1 sp004796465--1||s__Pandoraea cepalis--1||s__Pseudorhizobium pelagicum--3||s__Sinorhizobium fredii_A--1:evalue_avg=2.0200578380671774e-54:evalue_max=1.21e-53:evalue_min=6.38e-68:evalue_std=4.9381491006892287e-54:evalue_sum=1.2120347028403065e-53:gapopen_avg=0.0:gapopen_max=0.0:gapopen_min=0.0:gapopen_std=0.0:gapopen_sum=0.0:gtdb_class_counter=:gtdb_domain_counter=:gtdb_family_counter=:gtdb_genus_counter=:gtdb_order_counter=:gtdb_phylum_counter=:gtdb_species_counter=:heptad_counter=MCP-36H--8:lbd_counter=:length_avg=135.0:length_max=155.0:length_min=121.0:length_std=15.684387141358123:length_sum=810.0:mismatch_avg=26.166666666666668:mismatch_max=35.0:mismatch_min=19.0:mismatch_std=6.823977334858805:mismatch_sum=157.0:name=N552105:qcovhsp_avg=99.73333333333333:qcovhsp_max=100.0:qcovhsp_min=98.4:qcovhsp_std=0.6531972647421785:qcovhsp_sum=598.4:qend_avg=135.33333333333334:qend_max=155.0:qend_min=121.0:qend_std=15.500537625084707:qend_sum=812.0:qstart_avg=1.3333333333333333:qstart_max=3.0:qstart_min=1.0:qstart_std=0.816496580927726:qstart_sum=8.0:ref_name_counter=RS_GCF_005222915.1_protein.faa_NZ_STFX01000003.1_75@PF00015_full_PFAM.525.714--3||RS_GCF_014158035.1_protein.faa_NZ_JACFXW010000001.1_2070@PF00015_full_PFAM.525.715--3:scovhsp_avg=71.25:scovhsp_max=82.0:scovhsp_min=63.7:scovhsp_std=8.437238884848526:scovhsp_sum=427.5:send_avg=159.83333333333334:send_max=167.0:send_min=140.0:send_std=11.634718160173312:send_sum=959.0:sstart_avg=25.833333333333332:sstart_max=47.0:sstart_min=13.0:sstart_std=15.34166440340378:sstart_sum=155.0],(f654c9ed-01cb-4195-a9e6-5e5ee967484f_3@MCPsignal.330.443:0.0225132[&&NHX:Sample=rhizpot3:Type=capture:besthit=83.0:bitscore=167.0:capture_class=c__Gammaproteobacteria:capture_domain=d__Bacteria:capture_family=f__Gallionellaceae:capture_genus=g__Gallionella:capture_order=o__Burkholderiales:capture_phylum=p__Proteobacteria:capture_species=s__Gallionella sp001801215:evalue=1.38e-53:gapopen=0.0:heptad=MCP-36H:length=112.0:mismatch=19.0:qcovhsp=99.1:qend=113.0:qstart=2.0:ref_name=RS_GCF_014158035.1_protein.faa_NZ_JACFXW010000001.1_2070@PF00015_full_PFAM.525.715:scovhsp=58.9:send=167.0:sstart=56.0],(4c18ea6b-0642-4c9b-8df5-c4a4335ba81c_5@MCPsignal.121.256:5e-09[&&NHX:Sample=rhiztom3:Type=capture:besthit=77.8:bitscore=177.0:capture_class=c__Alphaproteobacteria:capture_domain=d__Bacteria:capture_family=f__Rhizobiaceae:capture_genus=g__Rhizobium:capture_order=o__Rhizobiales:capture_phylum=p__Proteobacteria:capture_species=s__Rhizobium sp900470805:evalue=2.54e-57:gapopen=0.0:heptad=MCP-36H:length=135.0:mismatch=30.0:qcovhsp=100.0:qend=135.0:qstart=1.0:ref_name=RS_GCF_005222915.1_protein.faa_NZ_STFX01000003.1_75@PF00015_full_PFAM.525.714:scovhsp=71.4:send=147.0:sstart=13.0],1e7323d3-a088-4153-955d-6a006341bbf0_5@MCPsignal.122.253:0.00580161[&&NHX:Sample=rhiztom2:Type=capture:besthit=76.3:bitscore=167.0:capture_class=c__Alphaproteobacteria:capture_domain=d__Bacteria:capture_family=f__Rhizobiaceae:capture_genus=g__Rhizobium:capture_order=o__Rhizobiales:capture_phylum=p__Proteobacteria:capture_species=s__Rhizobium sp900470805:evalue=3.88e-53:gapopen=1.0:heptad=MCP-36H:length=131.0:mismatch=30.0:qcovhsp=100.0:qend=131.0:qstart=1.0:ref_name=RS_GCF_005222915.1_protein.faa_NZ_STFX01000003.1_75@PF00015_full_PFAM.525.714:scovhsp=68.8:send=142.0:sstart=13.0])0:5e-09[&&NHX:Sample_counter=rhiztom2--1||rhiztom3--1:Type_counter=capture--2:besthit_avg=77.05:besthit_max=77.8:besthit_min=76.3:besthit_std=1.0606601717798212:besthit_sum=154.1:bitscore_avg=172.0:bitscore_max=177.0:bitscore_min=167.0:bitscore_std=7.0710678118654755:bitscore_sum=344.0:capture_class_counter=c__Alphaproteobacteria--2:capture_domain_counter=d__Bacteria--2:capture_family_counter=f__Rhizobiaceae--2:capture_genus_counter=g__Rhizobium--2:capture_order_counter=o__Rhizobiales--2:capture_phylum_counter=p__Proteobacteria--2:capture_species_counter=s__Rhizobium sp900470805--2:evalue_avg=1.9401270000000002e-53:evalue_max=3.88e-53:evalue_min=2.54e-57:evalue_std=2.743394705881383e-53:evalue_sum=3.8802540000000004e-53:gapopen_avg=0.5:gapopen_max=1.0:gapopen_min=0.0:gapopen_std=0.7071067811865476:gapopen_sum=1.0:gtdb_class_counter=:gtdb_domain_counter=:gtdb_family_counter=:gtdb_genus_counter=:gtdb_order_counter=:gtdb_phylum_counter=:gtdb_species_counter=:heptad_counter=MCP-36H--2:lbd_counter=:length_avg=133.0:length_max=135.0:length_min=131.0:length_std=2.8284271247461903:length_sum=266.0:mismatch_avg=30.0:mismatch_max=30.0:mismatch_min=30.0:mismatch_std=0.0:mismatch_sum=60.0:name=N552109:qcovhsp_avg=100.0:qcovhsp_max=100.0:qcovhsp_min=100.0:qcovhsp_std=0.0:qcovhsp_sum=200.0:qend_avg=133.0:qend_max=135.0:qend_min=131.0:qend_std=2.8284271247461903:qend_sum=266.0:qstart_avg=1.0:qstart_max=1.0:qstart_min=1.0:qstart_std=0.0:qstart_sum=2.0:ref_name_counter=RS_GCF_005222915.1_protein.faa_NZ_STFX01000003.1_75@PF00015_full_PFAM.525.714--2:scovhsp_avg=70.1:scovhsp_max=71.4:scovhsp_min=68.8:scovhsp_std=1.8384776310850295:scovhsp_sum=140.2:send_avg=144.5:send_max=147.0:send_min=142.0:send_std=3.5355339059327378:send_sum=289.0:sstart_avg=13.0:sstart_max=13.0:sstart_min=13.0:sstart_std=0.0:sstart_sum=26.0])0:5e-09[&&NHX:Sample_counter=rhizpot3--1||rhiztom2--1||rhiztom3--1:Type_counter=capture--3:besthit_avg=79.03333333333335:besthit_max=83.0:besthit_min=76.3:besthit_std=3.51615320106126:besthit_sum=237.10000000000002:bitscore_avg=170.33333333333334:bitscore_max=177.0:bitscore_min=167.0:bitscore_std=5.773502691896257:bitscore_sum=511.0:capture_class_counter=c__Alphaproteobacteria--2||c__Gammaproteobacteria--1:capture_domain_counter=d__Bacteria--3:capture_family_counter=f__Gallionellaceae--1||f__Rhizobiaceae--2:capture_genus_counter=g__Gallionella--1||g__Rhizobium--2:capture_order_counter=o__Burkholderiales--1||o__Rhizobiales--2:capture_phylum_counter=p__Proteobacteria--3:capture_species_counter=s__Gallionella sp001801215--1||s__Rhizobium sp900470805--2:evalue_avg=1.7534180000000001e-53:evalue_max=3.88e-53:evalue_min=2.54e-57:evalue_std=1.9666438437531084e-53:evalue_sum=5.260254e-53:gapopen_avg=0.3333333333333333:gapopen_max=1.0:gapopen_min=0.0:gapopen_std=0.5773502691896258:gapopen_sum=1.0:gtdb_class_counter=:gtdb_domain_counter=:gtdb_family_counter=:gtdb_genus_counter=:gtdb_order_counter=:gtdb_phylum_counter=:gtdb_species_counter=:heptad_counter=MCP-36H--3:lbd_counter=:length_avg=126.0:length_max=135.0:length_min=112.0:length_std=12.288205727444508:length_sum=378.0:mismatch_avg=26.333333333333332:mismatch_max=30.0:mismatch_min=19.0:mismatch_std=6.3508529610858835:mismatch_sum=79.0:name=N552110:qcovhsp_avg=99.7:qcovhsp_max=100.0:qcovhsp_min=99.1:qcovhsp_std=0.5196152422706665:qcovhsp_sum=299.1:qend_avg=126.33333333333333:qend_max=135.0:qend_min=113.0:qend_std=11.718930554164631:qend_sum=379.0:qstart_avg=1.3333333333333333:qstart_max=2.0:qstart_min=1.0:qstart_std=0.5773502691896257:qstart_sum=4.0:ref_name_counter=RS_GCF_005222915.1_protein.faa_NZ_STFX01000003.1_75@PF00015_full_PFAM.525.714--2||RS_GCF_014158035.1_protein.faa_NZ_JACFXW010000001.1_2070@PF00015_full_PFAM.525.715--1:scovhsp_avg=66.36666666666666:scovhsp_max=71.4:scovhsp_min=58.9:scovhsp_std=6.595705673643524:scovhsp_sum=199.1:send_avg=152.0:send_max=167.0:send_min=142.0:send_std=13.228756555322953:send_sum=456.0:sstart_avg=27.333333333333332:sstart_max=56.0:sstart_min=13.0:sstart_std=24.826061575153908:sstart_sum=82.0])0.756:0.00475339[&&NHX:Sample_counter=rhizpot1--1||rhizpot3--1||rhiztom1--3||rhiztom2--3||rhiztom3--3:Type_counter=capture--11:besthit_avg=80.24444444444444:besthit_max=84.3:besthit_min=76.3:besthit_std=3.150440886253506:besthit_sum=722.1999999999999:bitscore_avg=180.88888888888889:bitscore_max=205.0:bitscore_min=167.0:bitscore_std=14.48658383163923:bitscore_sum=1628.0:capture_class_counter=c__Alphaproteobacteria--7||c__Chitinivibrionia--1||c__Desulfovibrionia--1||c__Gammaproteobacteria--2:capture_domain_counter=d__Bacteria--11:capture_family_counter=f__Burkholderiaceae--1||f__CAIOZP01--1||f__Caulobacteraceae--1||f__Desulfovibrionaceae--1||f__Gallionellaceae--1||f__Rhizobiaceae--6:capture_genus_counter=g__CAHJWH01--1||g__CAIOZP01--1||g__Gallionella--1||g__MADRE1--1||g__Pandoraea--1||g__Pseudorhizobium--3||g__Rhizobium--2||g__Sinorhizobium--1:capture_order_counter=o__Burkholderiales--2||o__Caulobacterales--1||o__Chitinivibrionales--1||o__Desulfovibrionales--1||o__Rhizobiales--6:capture_phylum_counter=p__Desulfobacterota_I--1||p__Fibrobacterota--1||p__Proteobacteria--9:capture_species_counter=s__CAHJWH01 sp009765965--1||s__CAIOZP01 sp903862805--1||s__Gallionella sp001801215--1||s__MADRE1 sp004796465--1||s__Pandoraea cepalis--1||s__Pseudorhizobium pelagicum--3||s__Rhizobium sp900470805--2||s__Sinorhizobium fredii_A--1:evalue_avg=7.191431892044786e-54:evalue_max=3.88e-53:evalue_min=6.38e-68:evalue_std=1.3118880274476266e-53:evalue_sum=6.472288702840308e-53:gapopen_avg=0.1111111111111111:gapopen_max=1.0:gapopen_min=0.0:gapopen_std=0.3333333333333333:gapopen_sum=1.0:gtdb_class_counter=:gtdb_domain_counter=:gtdb_family_counter=:gtdb_genus_counter=:gtdb_order_counter=:gtdb_phylum_counter=:gtdb_species_counter=:heptad_counter=MCP-36H--11:lbd_counter=:length_avg=132.0:length_max=155.0:length_min=112.0:length_std=14.551632210855248:length_sum=1188.0:mismatch_avg=26.22222222222222:mismatch_max=35.0:mismatch_min=19.0:mismatch_std=6.26054665699765:mismatch_sum=236.0:name=N552111:qcovhsp_avg=99.72222222222223:qcovhsp_max=100.0:qcovhsp_min=98.4:qcovhsp_std=0.5783117190965815:qcovhsp_sum=897.5:qend_avg=132.33333333333334:qend_max=155.0:qend_min=113.0:qend_std=14.309088021254185:qend_sum=1191.0:qstart_avg=1.3333333333333333:qstart_max=3.0:qstart_min=1.0:qstart_std=0.7071067811865476:qstart_sum=12.0:ref_name_counter=RS_GCF_005222915.1_protein.faa_NZ_STFX01000003.1_75@PF00015_full_PFAM.525.714--5||RS_GCF_014158035.1_protein.faa_NZ_JACFXW010000001.1_2070@PF00015_full_PFAM.525.715--4:scovhsp_avg=69.6222222222222:scovhsp_max=82.0:scovhsp_min=58.9:scovhsp_std=7.83131179588991:scovhsp_sum=626.5999999999999:send_avg=157.22222222222223:send_max=167.0:send_min=140.0:send_std=11.987261757567673:send_sum=1415.0:sstart_avg=26.333333333333332:sstart_max=56.0:sstart_min=13.0:sstart_std=17.370952766040208:sstart_sum=237.0])0.798:0.00853623[&&NHX:Sample_counter=rhizpot1--4||rhizpot3--4||rhiztom1--6||rhiztom2--6||rhiztom3--4:Type_counter=capture--24:besthit_avg=80.48421052631579:besthit_max=86.0:besthit_min=76.3:besthit_std=3.2120023450065367:besthit_sum=1529.2:bitscore_avg=187.8421052631579:bitscore_max=212.0:bitscore_min=141.0:bitscore_std=22.316568727429445:bitscore_sum=3569.0:capture_class_counter=c__Alphaproteobacteria--13||c__Chitinivibrionia--1||c__Desulfovibrionia--1||c__Gammaproteobacteria--7||c__Polyangia--1||c__Syntrophia--1:capture_domain_counter=d__Bacteria--24:capture_family_counter=f__Burkholderiaceae--4||f__CAIOZP01--1||f__Caulobacteraceae--2||f__Desulfovibrionaceae--1||f__Devosiaceae--1||f__Gallionellaceae--1||f__JAFLCR01--1||f__Magnetospirillaceae--1||f__Polyangiaceae--1||f__Pseudomonadaceae--1||f__Rhizobiaceae--7||f__UBA4778--1||f__Vibrionaceae--1||f__Xanthobacteraceae--1:capture_genus_counter=g__Asticcacaulis--1||g__Bradyrhizobium--1||g__CAHJWH01--1||g__CAIOZP01--1||g__Cucumibacter--1||g__Gallionella--1||g__JAFLCR01--1||g__MADRE1--1||g__Mycoplana--1||g__Pandoraea--1||g__Phaeospirillum--1||g__Pseudoduganella--3||g__Pseudomonas_E--1||g__Pseudorhizobium--3||g__Rhizobium--2||g__SYFR01--1||g__Sinorhizobium--1||g__UBA2207--1||g__Vibrio--1:capture_order_counter=o__Burkholderiales--5||o__Caulobacterales--2||o__Chitinivibrionales--1||o__Desulfovibrionales--1||o__Enterobacterales--1||o__Polyangiales--1||o__Pseudomonadales--1||o__Rhizobiales--9||o__Rhodospirillales--1||o__Rickettsiales--1||o__Syntrophales--1:capture_phylum_counter=p__Desulfobacterota--1||p__Desulfobacterota_I--1||p__Fibrobacterota--1||p__Myxococcota--1||p__Proteobacteria--20:capture_species_counter=s__Asticcacaulis sp014873225--1||s__Bradyrhizobium sp900176205--1||s__CAHJWH01 sp009765965--1||s__CAIOZP01 sp903862805--1||s__Cucumibacter marinus--1||s__Gallionella sp001801215--1||s__JAFLCR01 sp017302755--1||s__MADRE1 sp004796465--1||s__Mycoplana sp014851675--1||s__Pandoraea cepalis--1||s__Phaeospirillum fulvum_A--1||s__Pseudoduganella umbonata--3||s__Pseudomonas_E sp003033885--1||s__Pseudorhizobium pelagicum--3||s__Rhizobium sp900470805--2||s__SYFR01 sp005800325--1||s__Sinorhizobium fredii_A--1||s__UBA2207 sp002418885--1||s__Vibrio fluvialis--1:evalue_avg=5.164221056038047e-45:evalue_max=9.81e-44:evalue_min=1.66e-70:evalue_std=2.2505426512094437e-44:evalue_sum=9.81202000647229e-44:gapopen_avg=0.10526315789473684:gapopen_max=1.0:gapopen_min=0.0:gapopen_std=0.3153017676423058:gapopen_sum=2.0:gtdb_class_counter=:gtdb_domain_counter=:gtdb_family_counter=:gtdb_genus_counter=:gtdb_order_counter=:gtdb_phylum_counter=:gtdb_species_counter=:heptad_counter=MCP-36H--24:lbd_counter=:length_avg=135.05263157894737:length_max=155.0:length_min=95.0:length_std=19.95682474245764:length_sum=2566.0:mismatch_avg=26.736842105263158:mismatch_max=35.0:mismatch_min=14.0:mismatch_std=7.459833966451099:mismatch_sum=508.0:name=N552112:qcovhsp_avg=99.61052631578947:qcovhsp_max=100.0:qcovhsp_min=97.7:qcovhsp_std=0.7202582382899619:qcovhsp_sum=1892.6:qend_avg=135.47368421052633:qend_max=155.0:qend_min=95.0:qend_std=19.60546528409484:qend_sum=2574.0:qstart_avg=1.4736842105263157:qstart_max=4.0:qstart_min=1.0:qstart_std=0.9048278567177283:qstart_sum=28.0:ref_name_counter=RS_GCF_005222915.1_protein.faa_NZ_STFX01000003.1_75@PF00015_full_PFAM.525.714--11||RS_GCF_014158035.1_protein.faa_NZ_JACFXW010000001.1_2070@PF00015_full_PFAM.525.715--8:scovhsp_avg=71.27894736842104:scovhsp_max=82.0:scovhsp_min=50.0:scovhsp_std=10.69333016143804:scovhsp_sum=1354.3:send_avg=161.10526315789474:send_max=167.0:send_min=140.0:send_std=10.343515074362644:send_sum=3061.0:sstart_avg=27.105263157894736:sstart_max=73.0:sstart_min=13.0:sstart_std=18.920578851968752:sstart_sum=515.0],((8e8b561e-e1f0-4866-b017-4f2194e12b2f_5@MCPsignal.692.810:0.00687632[&&NHX:Sample=rhizpot3:Type=capture:besthit=84.6:bitscore=178.0:capture_class=c__Alphaproteobacteria:capture_domain=d__Bacteria:capture_family=f__Rhizobiaceae:capture_genus=g__Neorhizobium:capture_order=o__Rhizobiales:capture_phylum=p__Proteobacteria:capture_species=s__Neorhizobium sp900469955:evalue=9.4e-58:gapopen=0.0:heptad=MCP-36H:length=117.0:mismatch=18.0:qcovhsp=99.2:qend=118.0:qstart=2.0:ref_name=RS_GCF_014158035.1_protein.faa_NZ_JACFXW010000001.1_2070@PF00015_full_PFAM.525.715:scovhsp=61.6:send=167.0:sstart=51.0],(0ad92aa0-5cfb-4a03-8acc-56c8b424bd65_4@MCPsignal.237.363:0.00655241[&&NHX:Sample=rhizpot2:Type=capture:besthit=83.9:bitscore=186.0:capture_class=c__Gammaproteobacteria:capture_domain=d__Bacteria:capture_family=f__Pseudomonadaceae:capture_genus=g__Pseudomonas_E:capture_order=o__Pseudomonadales:capture_phylum=p__Proteobacteria:capture_species=s__Pseudomonas_E deceptionensis:evalue=8.34e-61:gapopen=0.0:heptad=MCP-36H:length=124.0:mismatch=20.0:qcovhsp=98.4:qend=126.0:qstart=3.0:ref_name=RS_GCF_014158035.1_protein.faa_NZ_JACFXW010000001.1_2070@PF00015_full_PFAM.525.715:scovhsp=65.3:send=167.0:sstart=44.0],(f5431244-f9e4-47ec-ac63-8946eb391f58_4@MCPsignal.85.240:0.00944402[&&NHX:Sample=rhizpot3:Type=capture:besthit=77.4:bitscore=212.0:capture_class=c__Alphaproteobacteria:capture_domain=d__Bacteria:capture_family=f__Caulobacteraceae:capture_genus=g__Palsa-881:capture_order=o__Caulobacterales:capture_phylum=p__Proteobacteria:capture_species=s__Palsa-881 sp018241335:evalue=1.17e-70:gapopen=0.0:heptad=MCP-36H:length=155.0:mismatch=35.0:qcovhsp=100.0:qend=155.0:qstart=1.0:ref_name=RS_GCF_005222915.1_protein.faa_NZ_STFX01000003.1_75@PF00015_full_PFAM.525.714:scovhsp=82.0:send=167.0:sstart=13.0],((a43d6359-4d5e-5e88-b999-da1b13e1e85c_1@MCPsignal.23.163:0.0167615[&&NHX:Sample=rhizpot3:Type=capture:besthit=80.0:bitscore=199.0:capture_class=c__Alphaproteobacteria:capture_domain=d__Bacteria:capture_family=f__Caulobacteraceae:capture_genus=g__Palsa-881:capture_order=o__Caulobacterales:capture_phylum=p__Proteobacteria:capture_species=s__Palsa-881 sp018241335:evalue=1.4e-65:gapopen=1.0:heptad=MCP-36H:length=140.0:mismatch=27.0:qcovhsp=100.0:qend=140.0:qstart=1.0:ref_name=RS_GCF_014158035.1_protein.faa_NZ_JACFXW010000001.1_2070@PF00015_full_PFAM.525.715:scovhsp=73.2:send=167.0:sstart=29.0],(((fe1eaa2a-b11d-42f2-91ab-56a37994e24b_6@MCPsignal.22.156:0.00600282[&&NHX:Sample=rhizpot1:Type=capture:besthit=83.6:bitscore=204.0:capture_class=c__Spirochaetia:capture_domain=d__Bacteria:capture_family=f__Treponemataceae:capture_genus=g__Spiro-10:capture_order=o__Treponematales:capture_phylum=p__Spirochaetota:capture_species=s__Spiro-10 sp016938205:evalue=8.19e-68:gapopen=0.0:heptad=MCP-36H:length=134.0:mismatch=22.0:qcovhsp=100.0:qend=134.0:qstart=1.0:ref_name=RS_GCF_014158035.1_protein.faa_NZ_JACFXW010000001.1_2070@PF00015_full_PFAM.525.715:scovhsp=70.5:send=167.0:sstart=34.0],c61014f2-47a9-45f8-b5b9-f273562194fb_3@MCPsignal.22.160:0.0056247[&&NHX:Sample=rhizpot3:Type=capture:besthit=84.1:bitscore=209.0:capture_class=c__Alphaproteobacteria:capture_domain=d__Bacteria:capture_family=f__Caulobacteraceae:capture_genus=g__Palsa-881:capture_order=o__Caulobacterales:capture_phylum=p__Proteobacteria:capture_species=s__Palsa-881 sp018241335:evalue=1.01e-69:gapopen=0.0:heptad=MCP-36H:length=138.0:mismatch=22.0:qcovhsp=100.0:qend=138.0:qstart=1.0:ref_name=RS_GCF_014158035.1_protein.faa_NZ_JACFXW010000001.1_2070@PF00015_full_PFAM.525.715:scovhsp=72.6:send=167.0:sstart=30.0])0:2.5e-08[&&NHX:Sample_counter=rhizpot1--1||rhizpot3--1:Type_counter=capture--2:besthit_avg=83.85:besthit_max=84.1:besthit_min=83.6:besthit_std=0.3535533905932738:besthit_sum=167.7:bitscore_avg=206.5:bitscore_max=209.0:bitscore_min=204.0:bitscore_std=3.5355339059327378:bitscore_sum=413.0:capture_class_counter=c__Alphaproteobacteria--1||c__Spirochaetia--1:capture_domain_counter=d__Bacteria--2:capture_family_counter=f__Caulobacteraceae--1||f__Treponemataceae--1:capture_genus_counter=g__Palsa-881--1||g__Spiro-10--1:capture_order_counter=o__Caulobacterales--1||o__Treponematales--1:capture_phylum_counter=p__Proteobacteria--1||p__Spirochaetota--1:capture_species_counter=s__Palsa-881 sp018241335--1||s__Spiro-10 sp016938205--1:evalue_avg=4.1455e-68:evalue_max=8.19e-68:evalue_min=1.01e-69:evalue_std=5.719786753017983e-68:evalue_sum=8.291e-68:gapopen_avg=0.0:gapopen_max=0.0:gapopen_min=0.0:gapopen_std=0.0:gapopen_sum=0.0:gtdb_class_counter=:gtdb_domain_counter=:gtdb_family_counter=:gtdb_genus_counter=:gtdb_order_counter=:gtdb_phylum_counter=:gtdb_species_counter=:heptad_counter=MCP-36H--2:lbd_counter=:length_avg=136.0:length_max=138.0:length_min=134.0:length_std=2.8284271247461903:length_sum=272.0:mismatch_avg=22.0:mismatch_max=22.0:mismatch_min=22.0:mismatch_std=0.0:mismatch_sum=44.0:name=N552119:qcovhsp_avg=100.0:qcovhsp_max=100.0:qcovhsp_min=100.0:qcovhsp_std=0.0:qcovhsp_sum=200.0:qend_avg=136.0:qend_max=138.0:qend_min=134.0:qend_std=2.8284271247461903:qend_sum=272.0:qstart_avg=1.0:qstart_max=1.0:qstart_min=1.0:qstart_std=0.0:qstart_sum=2.0:ref_name_counter=RS_GCF_014158035.1_protein.faa_NZ_JACFXW010000001.1_2070@PF00015_full_PFAM.525.715--2:scovhsp_avg=71.55:scovhsp_max=72.6:scovhsp_min=70.5:scovhsp_std=1.4849242404917458:scovhsp_sum=143.1:send_avg=167.0:send_max=167.0:send_min=167.0:send_std=0.0:send_sum=334.0:sstart_avg=32.0:sstart_max=34.0:sstart_min=30.0:sstart_std=2.8284271247461903:sstart_sum=64.0],(a9681d79-9d4a-4e1b-9166-7c463e5158fc_1@MCPsignal.21.152:0.0122824[&&NHX:Sample=rhizpot1:Type=capture:besthit=82.3:bitscore=186.0:capture_class=c__Gammaproteobacteria:capture_domain=d__Bacteria:capture_family=f__Enterobacteriaceae:capture_genus=g__Cronobacter:capture_order=o__Enterobacterales:capture_phylum=p__Proteobacteria:capture_species=s__Cronobacter dublinensis:evalue=1.44e-60:gapopen=1.0:heptad=MCP-36H:length=130.0:mismatch=22.0:qcovhsp=98.5:qend=131.0:qstart=3.0:ref_name=RS_GCF_014158035.1_protein.faa_NZ_JACFXW010000001.1_2070@PF00015_full_PFAM.525.715:scovhsp=68.4:send=167.0:sstart=38.0],6dd4357c-48ad-48b3-97f0-34499ce4da93_6@MCPsignal.23.155:0.00605206[&&NHX:Sample=rhizpot1:Type=capture:besthit=83.8:bitscore=195.0:capture_class=c__Spirochaetia:capture_domain=d__Bacteria:capture_family=f__UBA12059:capture_genus=g__SZUA-370:capture_order=o__Treponematales:capture_phylum=p__Spirochaetota:capture_species=s__SZUA-370 sp018816345:evalue=3.38e-64:gapopen=0.0:heptad=MCP-36H:length=130.0:mismatch=21.0:qcovhsp=98.5:qend=132.0:qstart=3.0:ref_name=RS_GCF_014158035.1_protein.faa_NZ_JACFXW010000001.1_2070@PF00015_full_PFAM.525.715:scovhsp=68.4:send=167.0:sstart=38.0])0.921:0.0190933[&&NHX:Sample_counter=rhizpot1--2:Type_counter=capture--2:besthit_avg=83.05:besthit_max=83.8:besthit_min=82.3:besthit_std=1.0606601717798212:besthit_sum=166.1:bitscore_avg=190.5:bitscore_max=195.0:bitscore_min=186.0:bitscore_std=6.363961030678928:bitscore_sum=381.0:capture_class_counter=c__Gammaproteobacteria--1||c__Spirochaetia--1:capture_domain_counter=d__Bacteria--2:capture_family_counter=f__Enterobacteriaceae--1||f__UBA12059--1:capture_genus_counter=g__Cronobacter--1||g__SZUA-370--1:capture_order_counter=o__Enterobacterales--1||o__Treponematales--1:capture_phylum_counter=p__Proteobacteria--1||p__Spirochaetota--1:capture_species_counter=s__Cronobacter dublinensis--1||s__SZUA-370 sp018816345--1:evalue_avg=7.20169e-61:evalue_max=1.44e-60:evalue_min=3.38e-64:evalue_std=1.0179947628165875e-60:evalue_sum=1.440338e-60:gapopen_avg=0.5:gapopen_max=1.0:gapopen_min=0.0:gapopen_std=0.7071067811865476:gapopen_sum=1.0:gtdb_class_counter=:gtdb_domain_counter=:gtdb_family_counter=:gtdb_genus_counter=:gtdb_order_counter=:gtdb_phylum_counter=:gtdb_species_counter=:heptad_counter=MCP-36H--2:lbd_counter=:length_avg=130.0:length_max=130.0:length_min=130.0:length_std=0.0:length_sum=260.0:mismatch_avg=21.5:mismatch_max=22.0:mismatch_min=21.0:mismatch_std=0.7071067811865476:mismatch_sum=43.0:name=N552122:qcovhsp_avg=98.5:qcovhsp_max=98.5:qcovhsp_min=98.5:qcovhsp_std=0.0:qcovhsp_sum=197.0:qend_avg=131.5:qend_max=132.0:qend_min=131.0:qend_std=0.7071067811865476:qend_sum=263.0:qstart_avg=3.0:qstart_max=3.0:qstart_min=3.0:qstart_std=0.0:qstart_sum=6.0:ref_name_counter=RS_GCF_014158035.1_protein.faa_NZ_JACFXW010000001.1_2070@PF00015_full_PFAM.525.715--2:scovhsp_avg=68.4:scovhsp_max=68.4:scovhsp_min=68.4:scovhsp_std=0.0:scovhsp_sum=136.8:send_avg=167.0:send_max=167.0:send_min=167.0:send_std=0.0:send_sum=334.0:sstart_avg=38.0:sstart_max=38.0:sstart_min=38.0:sstart_std=0.0:sstart_sum=76.0])0:2.5e-08[&&NHX:Sample_counter=rhizpot1--3||rhizpot3--1:Type_counter=capture--4:besthit_avg=83.44999999999999:besthit_max=84.1:besthit_min=82.3:besthit_std=0.7937253933193763:besthit_sum=333.79999999999995:bitscore_avg=198.5:bitscore_max=209.0:bitscore_min=186.0:bitscore_std=10.14889156509222:bitscore_sum=794.0:capture_class_counter=c__Alphaproteobacteria--1||c__Gammaproteobacteria--1||c__Spirochaetia--2:capture_domain_counter=d__Bacteria--4:capture_family_counter=f__Caulobacteraceae--1||f__Enterobacteriaceae--1||f__Treponemataceae--1||f__UBA12059--1:capture_genus_counter=g__Cronobacter--1||g__Palsa-881--1||g__SZUA-370--1||g__Spiro-10--1:capture_order_counter=o__Caulobacterales--1||o__Enterobacterales--1||o__Treponematales--2:capture_phylum_counter=p__Proteobacteria--2||p__Spirochaetota--2:capture_species_counter=s__Cronobacter dublinensis--1||s__Palsa-881 sp018241335--1||s__SZUA-370 sp018816345--1||s__Spiro-10 sp016938205--1:evalue_avg=3.600845207275e-61:evalue_max=1.44e-60:evalue_min=1.01e-69:evalue_std=7.19943670475636e-61:evalue_sum=1.44033808291e-60:gapopen_avg=0.25:gapopen_max=1.0:gapopen_min=0.0:gapopen_std=0.5:gapopen_sum=1.0:gtdb_class_counter=:gtdb_domain_counter=:gtdb_family_counter=:gtdb_genus_counter=:gtdb_order_counter=:gtdb_phylum_counter=:gtdb_species_counter=:heptad_counter=MCP-36H--4:lbd_counter=:length_avg=133.0:length_max=138.0:length_min=130.0:length_std=3.8297084310253524:length_sum=532.0:mismatch_avg=21.75:mismatch_max=22.0:mismatch_min=21.0:mismatch_std=0.5:mismatch_sum=87.0:name=N552123:qcovhsp_avg=99.25:qcovhsp_max=100.0:qcovhsp_min=98.5:qcovhsp_std=0.8660254037844386:qcovhsp_sum=397.0:qend_avg=133.75:qend_max=138.0:qend_min=131.0:qend_std=3.095695936834452:qend_sum=535.0:qstart_avg=2.0:qstart_max=3.0:qstart_min=1.0:qstart_std=1.1547005383792515:qstart_sum=8.0:ref_name_counter=RS_GCF_014158035.1_protein.faa_NZ_JACFXW010000001.1_2070@PF00015_full_PFAM.525.715--4:scovhsp_avg=69.975:scovhsp_max=72.6:scovhsp_min=68.4:scovhsp_std=2.0105969262883048:scovhsp_sum=279.9:send_avg=167.0:send_max=167.0:send_min=167.0:send_std=0.0:send_sum=668.0:sstart_avg=35.0:sstart_max=38.0:sstart_min=30.0:sstart_std=3.8297084310253524:sstart_sum=140.0],71324c16-7964-4373-a531-5a2dda74951f_1@MCPsignal.96.251:5e-09[&&NHX:Sample=rhizpot1:Type=capture:besthit=78.7:bitscore=215.0:capture_class=c__Gammaproteobacteria:capture_domain=d__Bacteria:capture_family=f__Burkholderiaceae:capture_genus=g__Hylemonella:capture_order=o__Burkholderiales:capture_phylum=p__Proteobacteria:capture_species=s__Hylemonella gracilis:evalue=7.09e-72:gapopen=0.0:heptad=MCP-36H:length=155.0:mismatch=33.0:qcovhsp=100.0:qend=155.0:qstart=1.0:ref_name=RS_GCF_005222915.1_protein.faa_NZ_STFX01000003.1_75@PF00015_full_PFAM.525.714:scovhsp=82.0:send=167.0:sstart=13.0])0.779:0.00476336[&&NHX:Sample_counter=rhizpot1--4||rhizpot3--1:Type_counter=capture--5:besthit_avg=82.49999999999999:besthit_max=84.1:besthit_min=78.7:besthit_std=2.2327113561766074:besthit_sum=412.49999999999994:bitscore_avg=201.8:bitscore_max=215.0:bitscore_min=186.0:bitscore_std=11.476062042355819:bitscore_sum=1009.0:capture_class_counter=c__Alphaproteobacteria--1||c__Gammaproteobacteria--2||c__Spirochaetia--2:capture_domain_counter=d__Bacteria--5:capture_family_counter=f__Burkholderiaceae--1||f__Caulobacteraceae--1||f__Enterobacteriaceae--1||f__Treponemataceae--1||f__UBA12059--1:capture_genus_counter=g__Cronobacter--1||g__Hylemonella--1||g__Palsa-881--1||g__SZUA-370--1||g__Spiro-10--1:capture_order_counter=o__Burkholderiales--1||o__Caulobacterales--1||o__Enterobacterales--1||o__Treponematales--2:capture_phylum_counter=p__Proteobacteria--3||p__Spirochaetota--2:capture_species_counter=s__Cronobacter dublinensis--1||s__Hylemonella gracilis--1||s__Palsa-881 sp018241335--1||s__SZUA-370 sp018816345--1||s__Spiro-10 sp016938205--1:evalue_avg=2.8806761658341797e-61:evalue_max=1.44e-60:evalue_min=7.09e-72:evalue_std=6.43949795330302e-61:evalue_sum=1.44033808291709e-60:gapopen_avg=0.2:gapopen_max=1.0:gapopen_min=0.0:gapopen_std=0.44721359549995804:gapopen_sum=1.0:gtdb_class_counter=:gtdb_domain_counter=:gtdb_family_counter=:gtdb_genus_counter=:gtdb_order_counter=:gtdb_phylum_counter=:gtdb_species_counter=:heptad_counter=MCP-36H--5:lbd_counter=:length_avg=137.4:length_max=155.0:length_min=130.0:length_std=10.382677881933928:length_sum=687.0:mismatch_avg=24.0:mismatch_max=33.0:mismatch_min=21.0:mismatch_std=5.049752469181039:mismatch_sum=120.0:name=N552125:qcovhsp_avg=99.4:qcovhsp_max=100.0:qcovhsp_min=98.5:qcovhsp_std=0.8215838362577492:qcovhsp_sum=497.0:qend_avg=138.0:qend_max=155.0:qend_min=131.0:qend_std=9.874208829065749:qend_sum=690.0:qstart_avg=1.8:qstart_max=3.0:qstart_min=1.0:qstart_std=1.0954451150103324:qstart_sum=9.0:ref_name_counter=RS_GCF_005222915.1_protein.faa_NZ_STFX01000003.1_75@PF00015_full_PFAM.525.714--1||RS_GCF_014158035.1_protein.faa_NZ_JACFXW010000001.1_2070@PF00015_full_PFAM.525.715--4:scovhsp_avg=72.38:scovhsp_max=82.0:scovhsp_min=68.4:scovhsp_std=5.652610016620638:scovhsp_sum=361.9:send_avg=167.0:send_max=167.0:send_min=167.0:send_std=0.0:send_sum=835.0:sstart_avg=30.6:sstart_max=38.0:sstart_min=13.0:sstart_std=10.382677881933928:sstart_sum=153.0])0.759:0.00466882[&&NHX:Sample_counter=rhizpot1--4||rhizpot3--2:Type_counter=capture--6:besthit_avg=82.08333333333333:besthit_max=84.1:besthit_min=78.7:besthit_std=2.2426918349756955:besthit_sum=492.5:bitscore_avg=201.33333333333334:bitscore_max=215.0:bitscore_min=186.0:bitscore_std=10.327955589886445:bitscore_sum=1208.0:capture_class_counter=c__Alphaproteobacteria--2||c__Gammaproteobacteria--2||c__Spirochaetia--2:capture_domain_counter=d__Bacteria--6:capture_family_counter=f__Burkholderiaceae--1||f__Caulobacteraceae--2||f__Enterobacteriaceae--1||f__Treponemataceae--1||f__UBA12059--1:capture_genus_counter=g__Cronobacter--1||g__Hylemonella--1||g__Palsa-881--2||g__SZUA-370--1||g__Spiro-10--1:capture_order_counter=o__Burkholderiales--1||o__Caulobacterales--2||o__Enterobacterales--1||o__Treponematales--2:capture_phylum_counter=p__Proteobacteria--4||p__Spirochaetota--2:capture_species_counter=s__Cronobacter dublinensis--1||s__Hylemonella gracilis--1||s__Palsa-881 sp018241335--2||s__SZUA-370 sp018816345--1||s__Spiro-10 sp016938205--1:evalue_avg=2.4005868048618164e-61:evalue_max=1.44e-60:evalue_min=7.09e-72:evalue_std=5.878488060682622e-61:evalue_sum=1.4403520829170898e-60:gapopen_avg=0.3333333333333333:gapopen_max=1.0:gapopen_min=0.0:gapopen_std=0.5163977794943223:gapopen_sum=2.0:gtdb_class_counter=:gtdb_domain_counter=:gtdb_family_counter=:gtdb_genus_counter=:gtdb_order_counter=:gtdb_phylum_counter=:gtdb_species_counter=:heptad_counter=MCP-36H--6:lbd_counter=:length_avg=137.83333333333334:length_max=155.0:length_min=130.0:length_std=9.347013783378447:length_sum=827.0:mismatch_avg=24.5:mismatch_max=33.0:mismatch_min=21.0:mismatch_std=4.679743582719036:mismatch_sum=147.0:name=N552126:qcovhsp_avg=99.5:qcovhsp_max=100.0:qcovhsp_min=98.5:qcovhsp_std=0.7745966692414834:qcovhsp_sum=597.0:qend_avg=138.33333333333334:qend_max=155.0:qend_min=131.0:qend_std=8.86942313043338:qend_sum=830.0:qstart_avg=1.6666666666666667:qstart_max=3.0:qstart_min=1.0:qstart_std=1.0327955589886446:qstart_sum=10.0:ref_name_counter=RS_GCF_005222915.1_protein.faa_NZ_STFX01000003.1_75@PF00015_full_PFAM.525.714--1||RS_GCF_014158035.1_protein.faa_NZ_JACFXW010000001.1_2070@PF00015_full_PFAM.525.715--5:scovhsp_avg=72.51666666666667:scovhsp_max=82.0:scovhsp_min=68.4:scovhsp_std=5.066918853372989:scovhsp_sum=435.09999999999997:send_avg=167.0:send_max=167.0:send_min=167.0:send_std=0.0:send_sum=1002.0:sstart_avg=30.333333333333332:sstart_max=38.0:sstart_min=13.0:sstart_std=9.309493362512628:sstart_sum=182.0],((feddcd82-16b6-4672-820e-c419a9d50a5d_4@MCPsignal.101.256:0[&&NHX:Sample=rhizpot2:Type=capture:besthit=78.7:bitscore=215.0:capture_class=c__Alphaproteobacteria:capture_domain=d__Bacteria:capture_family=f__Magnetospirillaceae:capture_genus=g__Phaeospirillum:capture_order=o__Rhodospirillales:capture_phylum=p__Proteobacteria:capture_species=s__Phaeospirillum sp903853455:evalue=7.09e-72:gapopen=0.0:heptad=MCP-36H:length=155.0:mismatch=33.0:qcovhsp=100.0:qend=155.0:qstart=1.0:ref_name=RS_GCF_005222915.1_protein.faa_NZ_STFX01000003.1_75@PF00015_full_PFAM.525.714:scovhsp=82.0:send=167.0:sstart=13.0],1733e26e-284b-43d3-bde8-ba3152683158_1@MCPsignal.348.503:0[&&NHX:Sample=rhiztom3:Type=capture:besthit=78.7:bitscore=215.0:capture_class=c__Gammaproteobacteria:capture_domain=d__Bacteria:capture_family=f__Burkholderiaceae:capture_genus=g__Herbaspirillum:capture_order=o__Burkholderiales:capture_phylum=p__Proteobacteria:capture_species=s__Herbaspirillum robiniae:evalue=7.09e-72:gapopen=0.0:heptad=MCP-36H:length=155.0:mismatch=33.0:qcovhsp=100.0:qend=155.0:qstart=1.0:ref_name=RS_GCF_005222915.1_protein.faa_NZ_STFX01000003.1_75@PF00015_full_PFAM.525.714:scovhsp=82.0:send=167.0:sstart=13.0]):5e-09[&&NHX:Sample_counter=rhizpot2--1||rhiztom3--1:Type_counter=capture--2:besthit_avg=78.7:besthit_max=78.7:besthit_min=78.7:besthit_std=0.0:besthit_sum=157.4:bitscore_avg=215.0:bitscore_max=215.0:bitscore_min=215.0:bitscore_std=0.0:bitscore_sum=430.0:capture_class_counter=c__Alphaproteobacteria--1||c__Gammaproteobacteria--1:capture_domain_counter=d__Bacteria--2:capture_family_counter=f__Burkholderiaceae--1||f__Magnetospirillaceae--1:capture_genus_counter=g__Herbaspirillum--1||g__Phaeospirillum--1:capture_order_counter=o__Burkholderiales--1||o__Rhodospirillales--1:capture_phylum_counter=p__Proteobacteria--2:capture_species_counter=s__Herbaspirillum robiniae--1||s__Phaeospirillum sp903853455--1:evalue_avg=7.09e-72:evalue_max=7.09e-72:evalue_min=7.09e-72:evalue_std=0.0:evalue_sum=1.418e-71:gapopen_avg=0.0:gapopen_max=0.0:gapopen_min=0.0:gapopen_std=0.0:gapopen_sum=0.0:gtdb_class_counter=:gtdb_domain_counter=:gtdb_family_counter=:gtdb_genus_counter=:gtdb_order_counter=:gtdb_phylum_counter=:gtdb_species_counter=:heptad_counter=MCP-36H--2:lbd_counter=:length_avg=155.0:length_max=155.0:length_min=155.0:length_std=0.0:length_sum=310.0:mismatch_avg=33.0:mismatch_max=33.0:mismatch_min=33.0:mismatch_std=0.0:mismatch_sum=66.0:name=N552129:qcovhsp_avg=100.0:qcovhsp_max=100.0:qcovhsp_min=100.0:qcovhsp_std=0.0:qcovhsp_sum=200.0:qend_avg=155.0:qend_max=155.0:qend_min=155.0:qend_std=0.0:qend_sum=310.0:qstart_avg=1.0:qstart_max=1.0:qstart_min=1.0:qstart_std=0.0:qstart_sum=2.0:ref_name_counter=RS_GCF_005222915.1_protein.faa_NZ_STFX01000003.1_75@PF00015_full_PFAM.525.714--2:scovhsp_avg=82.0:scovhsp_max=82.0:scovhsp_min=82.0:scovhsp_std=0.0:scovhsp_sum=164.0:send_avg=167.0:send_max=167.0:send_min=167.0:send_std=0.0:send_sum=334.0:sstart_avg=13.0:sstart_max=13.0:sstart_min=13.0:sstart_std=0.0:sstart_sum=26.0],a817e429-24cd-45f7-b6cd-1204d119ef8f_1@MCPsignal.120.275:0.00470881[&&NHX:Sample=rhizpot3:Type=capture:besthit=78.1:bitscore=214.0:capture_class=c__Gammaproteobacteria:capture_domain=d__Bacteria:capture_family=f__Nitrincolaceae:capture_genus=g__Marinobacterium:capture_order=o__Pseudomonadales:capture_phylum=p__Proteobacteria:capture_species=s__Marinobacterium sp019061305:evalue=2.03e-71:gapopen=0.0:heptad=MCP-36H:length=155.0:mismatch=34.0:qcovhsp=100.0:qend=155.0:qstart=1.0:ref_name=RS_GCF_005222915.1_protein.faa_NZ_STFX01000003.1_75@PF00015_full_PFAM.525.714:scovhsp=82.0:send=167.0:sstart=13.0])0:5e-09[&&NHX:Sample_counter=rhizpot2--1||rhizpot3--1||rhiztom3--1:Type_counter=capture--3:besthit_avg=78.5:besthit_max=78.7:besthit_min=78.1:besthit_std=0.3464101615137804:besthit_sum=235.5:bitscore_avg=214.66666666666666:bitscore_max=215.0:bitscore_min=214.0:bitscore_std=0.5773502691896258:bitscore_sum=644.0:capture_class_counter=c__Alphaproteobacteria--1||c__Gammaproteobacteria--2:capture_domain_counter=d__Bacteria--3:capture_family_counter=f__Burkholderiaceae--1||f__Magnetospirillaceae--1||f__Nitrincolaceae--1:capture_genus_counter=g__Herbaspirillum--1||g__Marinobacterium--1||g__Phaeospirillum--1:capture_order_counter=o__Burkholderiales--1||o__Pseudomonadales--1||o__Rhodospirillales--1:capture_phylum_counter=p__Proteobacteria--3:capture_species_counter=s__Herbaspirillum robiniae--1||s__Marinobacterium sp019061305--1||s__Phaeospirillum sp903853455--1:evalue_avg=1.1493333333333334e-71:evalue_max=2.03e-71:evalue_min=7.09e-72:evalue_std=7.626797055994955e-72:evalue_sum=3.448e-71:gapopen_avg=0.0:gapopen_max=0.0:gapopen_min=0.0:gapopen_std=0.0:gapopen_sum=0.0:gtdb_class_counter=:gtdb_domain_counter=:gtdb_family_counter=:gtdb_genus_counter=:gtdb_order_counter=:gtdb_phylum_counter=:gtdb_species_counter=:heptad_counter=MCP-36H--3:lbd_counter=:length_avg=155.0:length_max=155.0:length_min=155.0:length_std=0.0:length_sum=465.0:mismatch_avg=33.333333333333336:mismatch_max=34.0:mismatch_min=33.0:mismatch_std=0.5773502691896258:mismatch_sum=100.0:name=N552131:qcovhsp_avg=100.0:qcovhsp_max=100.0:qcovhsp_min=100.0:qcovhsp_std=0.0:qcovhsp_sum=300.0:qend_avg=155.0:qend_max=155.0:qend_min=155.0:qend_std=0.0:qend_sum=465.0:qstart_avg=1.0:qstart_max=1.0:qstart_min=1.0:qstart_std=0.0:qstart_sum=3.0:ref_name_counter=RS_GCF_005222915.1_protein.faa_NZ_STFX01000003.1_75@PF00015_full_PFAM.525.714--3:scovhsp_avg=82.0:scovhsp_max=82.0:scovhsp_min=82.0:scovhsp_std=0.0:scovhsp_sum=246.0:send_avg=167.0:send_max=167.0:send_min=167.0:send_std=0.0:send_sum=501.0:sstart_avg=13.0:sstart_max=13.0:sstart_min=13.0:sstart_std=0.0:sstart_sum=39.0])0:5e-09[&&NHX:Sample_counter=rhizpot1--4||rhizpot2--1||rhizpot3--3||rhiztom3--1:Type_counter=capture--9:besthit_avg=80.88888888888889:besthit_max=84.1:besthit_min=78.1:besthit_std=2.5265809132325643:besthit_sum=728.0:bitscore_avg=205.77777777777777:bitscore_max=215.0:bitscore_min=186.0:bitscore_std=10.544877640088785:bitscore_sum=1852.0:capture_class_counter=c__Alphaproteobacteria--3||c__Gammaproteobacteria--4||c__Spirochaetia--2:capture_domain_counter=d__Bacteria--9:capture_family_counter=f__Burkholderiaceae--2||f__Caulobacteraceae--2||f__Enterobacteriaceae--1||f__Magnetospirillaceae--1||f__Nitrincolaceae--1||f__Treponemataceae--1||f__UBA12059--1:capture_genus_counter=g__Cronobacter--1||g__Herbaspirillum--1||g__Hylemonella--1||g__Marinobacterium--1||g__Palsa-881--2||g__Phaeospirillum--1||g__SZUA-370--1||g__Spiro-10--1:capture_order_counter=o__Burkholderiales--2||o__Caulobacterales--2||o__Enterobacterales--1||o__Pseudomonadales--1||o__Rhodospirillales--1||o__Treponematales--2:capture_phylum_counter=p__Proteobacteria--7||p__Spirochaetota--2:capture_species_counter=s__Cronobacter dublinensis--1||s__Herbaspirillum robiniae--1||s__Hylemonella gracilis--1||s__Marinobacterium sp019061305--1||s__Palsa-881 sp018241335--2||s__Phaeospirillum sp903853455--1||s__SZUA-370 sp018816345--1||s__Spiro-10 sp016938205--1:evalue_avg=1.6003912032795222e-61:evalue_max=1.44e-60:evalue_min=7.09e-72:evalue_std=4.799853427608368e-61:evalue_sum=1.44035208295157e-60:gapopen_avg=0.2222222222222222:gapopen_max=1.0:gapopen_min=0.0:gapopen_std=0.44095855184409843:gapopen_sum=2.0:gtdb_class_counter=:gtdb_domain_counter=:gtdb_family_counter=:gtdb_genus_counter=:gtdb_order_counter=:gtdb_phylum_counter=:gtdb_species_counter=:heptad_counter=MCP-36H--9:lbd_counter=:length_avg=143.55555555555554:length_max=155.0:length_min=130.0:length_std=11.32597800535467:length_sum=1292.0:mismatch_avg=27.444444444444443:mismatch_max=34.0:mismatch_min=21.0:mismatch_std=5.76868943329226:mismatch_sum=247.0:name=N552132:qcovhsp_avg=99.66666666666667:qcovhsp_max=100.0:qcovhsp_min=98.5:qcovhsp_std=0.6614378277661477:qcovhsp_sum=897.0:qend_avg=143.88888888888889:qend_max=155.0:qend_min=131.0:qend_std=10.89087283513636:qend_sum=1295.0:qstart_avg=1.4444444444444444:qstart_max=3.0:qstart_min=1.0:qstart_std=0.8819171036881969:qstart_sum=13.0:ref_name_counter=RS_GCF_005222915.1_protein.faa_NZ_STFX01000003.1_75@PF00015_full_PFAM.525.714--4||RS_GCF_014158035.1_protein.faa_NZ_JACFXW010000001.1_2070@PF00015_full_PFAM.525.715--5:scovhsp_avg=75.67777777777778:scovhsp_max=82.0:scovhsp_min=68.4:scovhsp_std=6.207209070463506:scovhsp_sum=681.1:send_avg=167.0:send_max=167.0:send_min=167.0:send_std=0.0:send_sum=1503.0:sstart_avg=24.555555555555557:sstart_max=38.0:sstart_min=13.0:sstart_std=11.37003860054036:sstart_sum=221.0])0:5e-09[&&NHX:Sample_counter=rhizpot1--4||rhizpot2--1||rhizpot3--4||rhiztom3--1:Type_counter=capture--10:besthit_avg=80.54:besthit_max=84.1:besthit_min=77.4:besthit_std=2.625177242693441:besthit_sum=805.4000000000001:bitscore_avg=206.4:bitscore_max=215.0:bitscore_min=186.0:bitscore_std=10.134649037392027:bitscore_sum=2064.0:capture_class_counter=c__Alphaproteobacteria--4||c__Gammaproteobacteria--4||c__Spirochaetia--2:capture_domain_counter=d__Bacteria--10:capture_family_counter=f__Burkholderiaceae--2||f__Caulobacteraceae--3||f__Enterobacteriaceae--1||f__Magnetospirillaceae--1||f__Nitrincolaceae--1||f__Treponemataceae--1||f__UBA12059--1:capture_genus_counter=g__Cronobacter--1||g__Herbaspirillum--1||g__Hylemonella--1||g__Marinobacterium--1||g__Palsa-881--3||g__Phaeospirillum--1||g__SZUA-370--1||g__Spiro-10--1:capture_order_counter=o__Burkholderiales--2||o__Caulobacterales--3||o__Enterobacterales--1||o__Pseudomonadales--1||o__Rhodospirillales--1||o__Treponematales--2:capture_phylum_counter=p__Proteobacteria--8||p__Spirochaetota--2:capture_species_counter=s__Cronobacter dublinensis--1||s__Herbaspirillum robiniae--1||s__Hylemonella gracilis--1||s__Marinobacterium sp019061305--1||s__Palsa-881 sp018241335--3||s__Phaeospirillum sp903853455--1||s__SZUA-370 sp018816345--1||s__Spiro-10 sp016938205--1:evalue_avg=1.44035208306857e-61:evalue_max=1.44e-60:evalue_min=7.09e-72:evalue_std=4.5535562440800176e-61:evalue_sum=1.44035208306857e-60:gapopen_avg=0.2:gapopen_max=1.0:gapopen_min=0.0:gapopen_std=0.42163702135578396:gapopen_sum=2.0:gtdb_class_counter=:gtdb_domain_counter=:gtdb_family_counter=:gtdb_genus_counter=:gtdb_order_counter=:gtdb_phylum_counter=:gtdb_species_counter=:heptad_counter=MCP-36H--10:lbd_counter=:length_avg=144.7:length_max=155.0:length_min=130.0:length_std=11.274849099753938:length_sum=1447.0:mismatch_avg=28.2:mismatch_max=35.0:mismatch_min=21.0:mismatch_std=5.940445175985458:mismatch_sum=282.0:name=N552133:qcovhsp_avg=99.7:qcovhsp_max=100.0:qcovhsp_min=98.5:qcovhsp_std=0.6324555320336759:qcovhsp_sum=997.0:qend_avg=145.0:qend_max=155.0:qend_min=131.0:qend_std=10.85254706406647:qend_sum=1450.0:qstart_avg=1.4:qstart_max=3.0:qstart_min=1.0:qstart_std=0.8432740427115679:qstart_sum=14.0:ref_name_counter=RS_GCF_005222915.1_protein.faa_NZ_STFX01000003.1_75@PF00015_full_PFAM.525.714--5||RS_GCF_014158035.1_protein.faa_NZ_JACFXW010000001.1_2070@PF00015_full_PFAM.525.715--5:scovhsp_avg=76.31000000000002:scovhsp_max=82.0:scovhsp_min=68.4:scovhsp_std=6.184290132621886:scovhsp_sum=763.1000000000001:send_avg=167.0:send_max=167.0:send_min=167.0:send_std=0.0:send_sum=1670.0:sstart_avg=23.4:sstart_max=38.0:sstart_min=13.0:sstart_std=11.32548748031036:sstart_sum=234.0])0:5e-09[&&NHX:Sample_counter=rhizpot1--4||rhizpot2--2||rhizpot3--4||rhiztom3--1:Type_counter=capture--11:besthit_avg=80.84545454545454:besthit_max=84.1:besthit_min=77.4:besthit_std=2.6886292553506266:besthit_sum=889.3:bitscore_avg=204.54545454545453:bitscore_max=215.0:bitscore_min=186.0:bitscore_std=11.413707866978516:bitscore_sum=2250.0:capture_class_counter=c__Alphaproteobacteria--4||c__Gammaproteobacteria--5||c__Spirochaetia--2:capture_domain_counter=d__Bacteria--11:capture_family_counter=f__Burkholderiaceae--2||f__Caulobacteraceae--3||f__Enterobacteriaceae--1||f__Magnetospirillaceae--1||f__Nitrincolaceae--1||f__Pseudomonadaceae--1||f__Treponemataceae--1||f__UBA12059--1:capture_genus_counter=g__Cronobacter--1||g__Herbaspirillum--1||g__Hylemonella--1||g__Marinobacterium--1||g__Palsa-881--3||g__Phaeospirillum--1||g__Pseudomonas_E--1||g__SZUA-370--1||g__Spiro-10--1:capture_order_counter=o__Burkholderiales--2||o__Caulobacterales--3||o__Enterobacterales--1||o__Pseudomonadales--2||o__Rhodospirillales--1||o__Treponematales--2:capture_phylum_counter=p__Proteobacteria--9||p__Spirochaetota--2:capture_species_counter=s__Cronobacter dublinensis--1||s__Herbaspirillum robiniae--1||s__Hylemonella gracilis--1||s__Marinobacterium sp019061305--1||s__Palsa-881 sp018241335--3||s__Phaeospirillum sp903853455--1||s__Pseudomonas_E deceptionensis--1||s__SZUA-370 sp018816345--1||s__Spiro-10 sp016938205--1:evalue_avg=2.067592802789609e-61:evalue_max=1.44e-60:evalue_min=7.09e-72:evalue_std=4.7946978159669184e-61:evalue_sum=2.27435208306857e-60:gapopen_avg=0.18181818181818182:gapopen_max=1.0:gapopen_min=0.0:gapopen_std=0.40451991747794525:gapopen_sum=2.0:gtdb_class_counter=:gtdb_domain_counter=:gtdb_family_counter=:gtdb_genus_counter=:gtdb_order_counter=:gtdb_phylum_counter=:gtdb_species_counter=:heptad_counter=MCP-36H--11:lbd_counter=:length_avg=142.8181818181818:length_max=155.0:length_min=124.0:length_std=12.38400728212142:length_sum=1571.0:mismatch_avg=27.454545454545453:mismatch_max=35.0:mismatch_min=20.0:mismatch_std=6.154082163306505:mismatch_sum=302.0:name=N552134:qcovhsp_avg=99.58181818181819:qcovhsp_max=100.0:qcovhsp_min=98.4:qcovhsp_std=0.7166842844909901:qcovhsp_sum=1095.4:qend_avg=143.27272727272728:qend_max=155.0:qend_min=126.0:qend_std=11.782112790929384:qend_sum=1576.0:qstart_avg=1.5454545454545454:qstart_max=3.0:qstart_min=1.0:qstart_std=0.9341987329938275:qstart_sum=17.0:ref_name_counter=RS_GCF_005222915.1_protein.faa_NZ_STFX01000003.1_75@PF00015_full_PFAM.525.714--5||RS_GCF_014158035.1_protein.faa_NZ_JACFXW010000001.1_2070@PF00015_full_PFAM.525.715--6:scovhsp_avg=75.30909090909091:scovhsp_max=82.0:scovhsp_min=65.3:scovhsp_std=6.740987248979861:scovhsp_sum=828.4000000000001:send_avg=167.0:send_max=167.0:send_min=167.0:send_std=0.0:send_sum=1837.0:sstart_avg=25.272727272727273:sstart_max=44.0:sstart_min=13.0:sstart_std=12.410406190700682:sstart_sum=278.0])0:5e-09[&&NHX:Sample_counter=rhizpot1--4||rhizpot2--2||rhizpot3--5||rhiztom3--1:Type_counter=capture--12:besthit_avg=81.15833333333333:besthit_max=84.6:besthit_min=77.4:besthit_std=2.7832153849078702:besthit_sum=973.9:bitscore_avg=202.33333333333334:bitscore_max=215.0:bitscore_min=178.0:bitscore_std=13.309827765659296:bitscore_sum=2428.0:capture_class_counter=c__Alphaproteobacteria--5||c__Gammaproteobacteria--5||c__Spirochaetia--2:capture_domain_counter=d__Bacteria--12:capture_family_counter=f__Burkholderiaceae--2||f__Caulobacteraceae--3||f__Enterobacteriaceae--1||f__Magnetospirillaceae--1||f__Nitrincolaceae--1||f__Pseudomonadaceae--1||f__Rhizobiaceae--1||f__Treponemataceae--1||f__UBA12059--1:capture_genus_counter=g__Cronobacter--1||g__Herbaspirillum--1||g__Hylemonella--1||g__Marinobacterium--1||g__Neorhizobium--1||g__Palsa-881--3||g__Phaeospirillum--1||g__Pseudomonas_E--1||g__SZUA-370--1||g__Spiro-10--1:capture_order_counter=o__Burkholderiales--2||o__Caulobacterales--3||o__Enterobacterales--1||o__Pseudomonadales--2||o__Rhizobiales--1||o__Rhodospirillales--1||o__Treponematales--2:capture_phylum_counter=p__Proteobacteria--10||p__Spirochaetota--2:capture_species_counter=s__Cronobacter dublinensis--1||s__Herbaspirillum robiniae--1||s__Hylemonella gracilis--1||s__Marinobacterium sp019061305--1||s__Neorhizobium sp900469955--1||s__Palsa-881 sp018241335--3||s__Phaeospirillum sp903853455--1||s__Pseudomonas_E deceptionensis--1||s__SZUA-370 sp018816345--1||s__Spiro-10 sp016938205--1:evalue_avg=7.852286267358906e-59:evalue_max=9.4e-58:evalue_min=7.09e-72:evalue_std=2.7129532543080167e-58:evalue_sum=9.422743520830687e-58:gapopen_avg=0.16666666666666666:gapopen_max=1.0:gapopen_min=0.0:gapopen_std=0.38924947208076155:gapopen_sum=2.0:gtdb_class_counter=:gtdb_domain_counter=:gtdb_family_counter=:gtdb_genus_counter=:gtdb_order_counter=:gtdb_phylum_counter=:gtdb_species_counter=:heptad_counter=MCP-36H--12:lbd_counter=:length_avg=140.66666666666666:length_max=155.0:length_min=117.0:length_std=13.963154979076075:length_sum=1688.0:mismatch_avg=26.666666666666668:mismatch_max=35.0:mismatch_min=18.0:mismatch_std=6.471382223203006:mismatch_sum=320.0:name=N552135:qcovhsp_avg=99.55:qcovhsp_max=100.0:qcovhsp_min=98.4:qcovhsp_std=0.69216393223781:qcovhsp_sum=1194.6:qend_avg=141.16666666666666:qend_max=155.0:qend_min=118.0:qend_std=13.394933460986:qend_sum=1694.0:qstart_avg=1.5833333333333333:qstart_max=3.0:qstart_min=1.0:qstart_std=0.90033663737852:qstart_sum=19.0:ref_name_counter=RS_GCF_005222915.1_protein.faa_NZ_STFX01000003.1_75@PF00015_full_PFAM.525.714--5||RS_GCF_014158035.1_protein.faa_NZ_JACFXW010000001.1_2070@PF00015_full_PFAM.525.715--7:scovhsp_avg=74.16666666666667:scovhsp_max=82.0:scovhsp_min=61.6:scovhsp_std=7.547947744355094:scovhsp_sum=890.0:send_avg=167.0:send_max=167.0:send_min=167.0:send_std=0.0:send_sum=2004.0:sstart_avg=27.416666666666668:sstart_max=51.0:sstart_min=13.0:sstart_std=13.970477530286587:sstart_sum=329.0],c428436f-ead8-43c7-9c8e-8a0c82a4ec2e_2@MCPsignal.408.563:0.00471008[&&NHX:Sample=rhizpot3:Type=capture:besthit=78.1:bitscore=213.0:capture_class=c__Alphaproteobacteria:capture_domain=d__Bacteria:capture_family=f__Caulobacteraceae:capture_genus=g__Palsa-881:capture_order=o__Caulobacterales:capture_phylum=p__Proteobacteria:capture_species=s__Palsa-881 sp018241335:evalue=8.23e-71:gapopen=0.0:heptad=MCP-36H:length=155.0:mismatch=34.0:qcovhsp=100.0:qend=155.0:qstart=1.0:ref_name=RS_GCF_005222915.1_protein.faa_NZ_STFX01000003.1_75@PF00015_full_PFAM.525.714:scovhsp=82.0:send=167.0:sstart=13.0])0.995:0.0399079[&&NHX:Sample_counter=rhizpot1--4||rhizpot2--2||rhizpot3--6||rhiztom3--1:Type_counter=capture--13:besthit_avg=80.92307692307692:besthit_max=84.6:besthit_min=77.4:besthit_std=2.796472136506352:besthit_sum=1052.0:bitscore_avg=203.15384615384616:bitscore_max=215.0:bitscore_min=178.0:bitscore_std=13.082087969472825:bitscore_sum=2641.0:capture_class_counter=c__Alphaproteobacteria--6||c__Gammaproteobacteria--5||c__Spirochaetia--2:capture_domain_counter=d__Bacteria--13:capture_family_counter=f__Burkholderiaceae--2||f__Caulobacteraceae--4||f__Enterobacteriaceae--1||f__Magnetospirillaceae--1||f__Nitrincolaceae--1||f__Pseudomonadaceae--1||f__Rhizobiaceae--1||f__Treponemataceae--1||f__UBA12059--1:capture_genus_counter=g__Cronobacter--1||g__Herbaspirillum--1||g__Hylemonella--1||g__Marinobacterium--1||g__Neorhizobium--1||g__Palsa-881--4||g__Phaeospirillum--1||g__Pseudomonas_E--1||g__SZUA-370--1||g__Spiro-10--1:capture_order_counter=o__Burkholderiales--2||o__Caulobacterales--4||o__Enterobacterales--1||o__Pseudomonadales--2||o__Rhizobiales--1||o__Rhodospirillales--1||o__Treponematales--2:capture_phylum_counter=p__Proteobacteria--11||p__Spirochaetota--2:capture_species_counter=s__Cronobacter dublinensis--1||s__Herbaspirillum robiniae--1||s__Hylemonella gracilis--1||s__Marinobacterium sp019061305--1||s__Neorhizobium sp900469955--1||s__Palsa-881 sp018241335--4||s__Phaeospirillum sp903853455--1||s__Pseudomonas_E deceptionensis--1||s__SZUA-370 sp018816345--1||s__Spiro-10 sp016938205--1:evalue_avg=7.2482642467934705e-59:evalue_max=9.4e-58:evalue_min=7.09e-72:evalue_std=2.60656899996171e-58:evalue_sum=9.422743520831512e-58:gapopen_avg=0.15384615384615385:gapopen_max=1.0:gapopen_min=0.0:gapopen_std=0.3755338080994054:gapopen_sum=2.0:gtdb_class_counter=:gtdb_domain_counter=:gtdb_family_counter=:gtdb_genus_counter=:gtdb_order_counter=:gtdb_phylum_counter=:gtdb_species_counter=:heptad_counter=MCP-36H--13:lbd_counter=:length_avg=141.76923076923077:length_max=155.0:length_min=117.0:length_std=13.947244925993127:length_sum=1843.0:mismatch_avg=27.23076923076923:mismatch_max=35.0:mismatch_min=18.0:mismatch_std=6.52116868556864:mismatch_sum=354.0:name=N552137:qcovhsp_avg=99.58461538461538:qcovhsp_max=100.0:qcovhsp_min=98.4:qcovhsp_std=0.6743467874495943:qcovhsp_sum=1294.6:qend_avg=142.23076923076923:qend_max=155.0:qend_min=118.0:qend_std=13.386273106892288:qend_sum=1849.0:qstart_avg=1.5384615384615385:qstart_max=3.0:qstart_min=1.0:qstart_std=0.8770580193070292:qstart_sum=20.0:ref_name_counter=RS_GCF_005222915.1_protein.faa_NZ_STFX01000003.1_75@PF00015_full_PFAM.525.714--6||RS_GCF_014158035.1_protein.faa_NZ_JACFXW010000001.1_2070@PF00015_full_PFAM.525.715--7:scovhsp_avg=74.76923076923077:scovhsp_max=82.0:scovhsp_min=61.6:scovhsp_std=7.546123134363389:scovhsp_sum=972.0:send_avg=167.0:send_max=167.0:send_min=167.0:send_std=0.0:send_sum=2171.0:sstart_avg=26.307692307692307:sstart_max=51.0:sstart_min=13.0:sstart_std=13.960567176781746:sstart_sum=342.0])0.762:0.00597551[&&NHX:Sample_counter=rhizpot1--8||rhizpot2--2||rhizpot3--10||rhiztom1--6||rhiztom2--6||rhiztom3--5:Type_counter=capture--37:besthit_avg=80.6625:besthit_max=86.0:besthit_min=76.3:besthit_std=3.010920982239541:besthit_sum=2581.2:bitscore_avg=194.0625:bitscore_max=215.0:bitscore_min=141.0:bitscore_std=20.34213409047435:bitscore_sum=6210.0:capture_class_counter=c__Alphaproteobacteria--19||c__Chitinivibrionia--1||c__Desulfovibrionia--1||c__Gammaproteobacteria--12||c__Polyangia--1||c__Spirochaetia--2||c__Syntrophia--1:capture_domain_counter=d__Bacteria--37:capture_family_counter=f__Burkholderiaceae--6||f__CAIOZP01--1||f__Caulobacteraceae--6||f__Desulfovibrionaceae--1||f__Devosiaceae--1||f__Enterobacteriaceae--1||f__Gallionellaceae--1||f__JAFLCR01--1||f__Magnetospirillaceae--2||f__Nitrincolaceae--1||f__Polyangiaceae--1||f__Pseudomonadaceae--2||f__Rhizobiaceae--8||f__Treponemataceae--1||f__UBA12059--1||f__UBA4778--1||f__Vibrionaceae--1||f__Xanthobacteraceae--1:capture_genus_counter=g__Asticcacaulis--1||g__Bradyrhizobium--1||g__CAHJWH01--1||g__CAIOZP01--1||g__Cronobacter--1||g__Cucumibacter--1||g__Gallionella--1||g__Herbaspirillum--1||g__Hylemonella--1||g__JAFLCR01--1||g__MADRE1--1||g__Marinobacterium--1||g__Mycoplana--1||g__Neorhizobium--1||g__Palsa-881--4||g__Pandoraea--1||g__Phaeospirillum--2||g__Pseudoduganella--3||g__Pseudomonas_E--2||g__Pseudorhizobium--3||g__Rhizobium--2||g__SYFR01--1||g__SZUA-370--1||g__Sinorhizobium--1||g__Spiro-10--1||g__UBA2207--1||g__Vibrio--1:capture_order_counter=o__Burkholderiales--7||o__Caulobacterales--6||o__Chitinivibrionales--1||o__Desulfovibrionales--1||o__Enterobacterales--2||o__Polyangiales--1||o__Pseudomonadales--3||o__Rhizobiales--10||o__Rhodospirillales--2||o__Rickettsiales--1||o__Syntrophales--1||o__Treponematales--2:capture_phylum_counter=p__Desulfobacterota--1||p__Desulfobacterota_I--1||p__Fibrobacterota--1||p__Myxococcota--1||p__Proteobacteria--31||p__Spirochaetota--2:capture_species_counter=s__Asticcacaulis sp014873225--1||s__Bradyrhizobium sp900176205--1||s__CAHJWH01 sp009765965--1||s__CAIOZP01 sp903862805--1||s__Cronobacter dublinensis--1||s__Cucumibacter marinus--1||s__Gallionella sp001801215--1||s__Herbaspirillum robiniae--1||s__Hylemonella gracilis--1||s__JAFLCR01 sp017302755--1||s__MADRE1 sp004796465--1||s__Marinobacterium sp019061305--1||s__Mycoplana sp014851675--1||s__Neorhizobium sp900469955--1||s__Palsa-881 sp018241335--4||s__Pandoraea cepalis--1||s__Phaeospirillum fulvum_A--1||s__Phaeospirillum sp903853455--1||s__Pseudoduganella umbonata--3||s__Pseudomonas_E deceptionensis--1||s__Pseudomonas_E sp003033885--1||s__Pseudorhizobium pelagicum--3||s__Rhizobium sp900470805--2||s__SYFR01 sp005800325--1||s__SZUA-370 sp018816345--1||s__Sinorhizobium fredii_A--1||s__Spiro-10 sp016938205--1||s__UBA2207 sp002418885--1||s__Vibrio fluvialis--1:evalue_avg=3.0662562520226196e-45:evalue_max=9.81e-44:evalue_min=7.09e-72:evalue_std=1.734167898552021e-44:evalue_sum=9.812020006472383e-44:gapopen_avg=0.125:gapopen_max=1.0:gapopen_min=0.0:gapopen_std=0.3360107525161235:gapopen_sum=4.0:gtdb_class_counter=:gtdb_domain_counter=:gtdb_family_counter=:gtdb_genus_counter=:gtdb_order_counter=:gtdb_phylum_counter=:gtdb_species_counter=:heptad_counter=MCP-36H--37:lbd_counter=:length_avg=137.78125:length_max=155.0:length_min=95.0:length_std=17.826646193721604:length_sum=4409.0:mismatch_avg=26.9375:mismatch_max=35.0:mismatch_min=14.0:mismatch_std=6.988181266921662:mismatch_sum=862.0:name=N552138:qcovhsp_avg=99.6:qcovhsp_max=100.0:qcovhsp_min=97.7:qcovhsp_std=0.6909553927994977:qcovhsp_sum=3187.2:qend_avg=138.21875:qend_max=155.0:qend_min=95.0:qend_std=17.43325405006746:qend_sum=4423.0:qstart_avg=1.5:qstart_max=4.0:qstart_min=1.0:qstart_std=0.8798826901281197:qstart_sum=48.0:ref_name_counter=RS_GCF_005222915.1_protein.faa_NZ_STFX01000003.1_75@PF00015_full_PFAM.525.714--17||RS_GCF_014158035.1_protein.faa_NZ_JACFXW010000001.1_2070@PF00015_full_PFAM.525.715--15:scovhsp_avg=72.696875:scovhsp_max=82.0:scovhsp_min=50.0:scovhsp_std=9.564061911234969:scovhsp_sum=2326.3:send_avg=163.5:send_max=167.0:send_min=140.0:send_std=8.412739954877193:send_sum=5232.0:sstart_avg=26.78125:sstart_max=73.0:sstart_min=13.0:sstart_std=16.836470350728735:sstart_sum=857.0],(84540a68-ab35-4a03-80bb-5946d4f8c520_2@MCPsignal.241.397:0.104057[&&NHX:Sample=rhizpot3:Type=capture:besthit=70.7:bitscore=181.0:capture_class=c__Alphaproteobacteria:capture_domain=d__Bacteria:capture_family=f__Caulobacteraceae:capture_genus=g__Caulobacter:capture_order=o__Caulobacterales:capture_phylum=p__Proteobacteria:capture_species=s__Caulobacter sp001556515:evalue=1.74e-58:gapopen=2.0:heptad=MCP-36H:length=157.0:mismatch=43.0:qcovhsp=100.0:qend=156.0:qstart=1.0:ref_name=RS_GCF_005222915.1_protein.faa_NZ_STFX01000003.1_75@PF00015_full_PFAM.525.714:scovhsp=82.0:send=167.0:sstart=13.0],(17820002-71e3-5d21-9cef-7b9aefd73e29_3@MCPsignal.311.452:0.0104296[&&NHX:Sample=rhizpot1:Type=capture:besthit=79.9:bitscore=187.0:capture_class=c__Holophagae:capture_domain=d__Bacteria:capture_family=f__Holophagaceae:capture_genus=g__Geothrix:capture_order=o__Holophagales:capture_phylum=p__Acidobacteriota:capture_species=s__Geothrix sp903840385:evalue=5.13e-61:gapopen=0.0:heptad=MCP-36H:length=139.0:mismatch=28.0:qcovhsp=98.6:qend=139.0:qstart=1.0:ref_name=RS_GCF_005222915.1_protein.faa_NZ_STFX01000003.1_75@PF00015_full_PFAM.525.714:scovhsp=73.5:send=151.0:sstart=13.0],(((f7ab77d7-0d0f-47cc-9c55-5bdce86448d2_1@MCPsignal.219.286:0.0179695[&&NHX:Sample=rhizpot2:Type=capture:capture_class=c__Gammaproteobacteria:capture_domain=d__Bacteria:capture_family=f__Burkholderiaceae:capture_genus=g__Hylemonella:capture_order=o__Burkholderiales:capture_phylum=p__Proteobacteria:capture_species=s__Hylemonella sp001797315:heptad=MCP-36H],(38dd332f-fd3b-49da-9b3d-6d8ef2e5f748_1@MCPsignal.309.464:0[&&NHX:Sample=rhizpot3:Type=capture:besthit=79.4:bitscore=214.0:capture_class=c__Alphaproteobacteria:capture_domain=d__Bacteria:capture_family=f__Caulobacteraceae:capture_genus=g__Caulobacter:capture_order=o__Caulobacterales:capture_phylum=p__Proteobacteria:capture_species=s__Caulobacter sp003185805:evalue=2.88e-71:gapopen=0.0:heptad=MCP-36H:length=155.0:mismatch=32.0:qcovhsp=100.0:qend=155.0:qstart=1.0:ref_name=RS_GCF_005222915.1_protein.faa_NZ_STFX01000003.1_75@PF00015_full_PFAM.525.714:scovhsp=82.0:send=167.0:sstart=13.0],ca5de54b-27f5-437d-a37d-0fbf10e4e54e_2@MCPsignal.308.463:0[&&NHX:Sample=rhizpot3:Type=capture:besthit=79.4:bitscore=214.0:capture_class=c__Alphaproteobacteria:capture_domain=d__Bacteria:capture_family=f__Caulobacteraceae:capture_genus=g__Caulobacter:capture_order=o__Caulobacterales:capture_phylum=p__Proteobacteria:capture_species=s__Caulobacter sp003185805:evalue=2.88e-71:gapopen=0.0:heptad=MCP-36H:length=155.0:mismatch=32.0:qcovhsp=100.0:qend=155.0:qstart=1.0:ref_name=RS_GCF_005222915.1_protein.faa_NZ_STFX01000003.1_75@PF00015_full_PFAM.525.714:scovhsp=82.0:send=167.0:sstart=13.0]):0.00941737[&&NHX:Sample_counter=rhizpot3--2:Type_counter=capture--2:besthit_avg=79.4:besthit_max=79.4:besthit_min=79.4:besthit_std=0.0:besthit_sum=158.8:bitscore_avg=214.0:bitscore_max=214.0:bitscore_min=214.0:bitscore_std=0.0:bitscore_sum=428.0:capture_class_counter=c__Alphaproteobacteria--2:capture_domain_counter=d__Bacteria--2:capture_family_counter=f__Caulobacteraceae--2:capture_genus_counter=g__Caulobacter--2:capture_order_counter=o__Caulobacterales--2:capture_phylum_counter=p__Proteobacteria--2:capture_species_counter=s__Caulobacter sp003185805--2:evalue_avg=2.88e-71:evalue_max=2.88e-71:evalue_min=2.88e-71:evalue_std=0.0:evalue_sum=5.76e-71:gapopen_avg=0.0:gapopen_max=0.0:gapopen_min=0.0:gapopen_std=0.0:gapopen_sum=0.0:gtdb_class_counter=:gtdb_domain_counter=:gtdb_family_counter=:gtdb_genus_counter=:gtdb_order_counter=:gtdb_phylum_counter=:gtdb_species_counter=:heptad_counter=MCP-36H--2:lbd_counter=:length_avg=155.0:length_max=155.0:length_min=155.0:length_std=0.0:length_sum=310.0:mismatch_avg=32.0:mismatch_max=32.0:mismatch_min=32.0:mismatch_std=0.0:mismatch_sum=64.0:name=N552144:qcovhsp_avg=100.0:qcovhsp_max=100.0:qcovhsp_min=100.0:qcovhsp_std=0.0:qcovhsp_sum=200.0:qend_avg=155.0:qend_max=155.0:qend_min=155.0:qend_std=0.0:qend_sum=310.0:qstart_avg=1.0:qstart_max=1.0:qstart_min=1.0:qstart_std=0.0:qstart_sum=2.0:ref_name_counter=RS_GCF_005222915.1_protein.faa_NZ_STFX01000003.1_75@PF00015_full_PFAM.525.714--2:scovhsp_avg=82.0:scovhsp_max=82.0:scovhsp_min=82.0:scovhsp_std=0.0:scovhsp_sum=164.0:send_avg=167.0:send_max=167.0:send_min=167.0:send_std=0.0:send_sum=334.0:sstart_avg=13.0:sstart_max=13.0:sstart_min=13.0:sstart_std=0.0:sstart_sum=26.0])0:1.8e-08[&&NHX:Sample_counter=rhizpot2--1||rhizpot3--2:Type_counter=capture--3:besthit_avg=79.4:besthit_max=79.4:besthit_min=79.4:besthit_std=0.0:besthit_sum=158.8:bitscore_avg=214.0:bitscore_max=214.0:bitscore_min=214.0:bitscore_std=0.0:bitscore_sum=428.0:capture_class_counter=c__Alphaproteobacteria--2||c__Gammaproteobacteria--1:capture_domain_counter=d__Bacteria--3:capture_family_counter=f__Burkholderiaceae--1||f__Caulobacteraceae--2:capture_genus_counter=g__Caulobacter--2||g__Hylemonella--1:capture_order_counter=o__Burkholderiales--1||o__Caulobacterales--2:capture_phylum_counter=p__Proteobacteria--3:capture_species_counter=s__Caulobacter sp003185805--2||s__Hylemonella sp001797315--1:evalue_avg=2.88e-71:evalue_max=2.88e-71:evalue_min=2.88e-71:evalue_std=0.0:evalue_sum=5.76e-71:gapopen_avg=0.0:gapopen_max=0.0:gapopen_min=0.0:gapopen_std=0.0:gapopen_sum=0.0:gtdb_class_counter=:gtdb_domain_counter=:gtdb_family_counter=:gtdb_genus_counter=:gtdb_order_counter=:gtdb_phylum_counter=:gtdb_species_counter=:heptad_counter=MCP-36H--3:lbd_counter=:length_avg=155.0:length_max=155.0:length_min=155.0:length_std=0.0:length_sum=310.0:mismatch_avg=32.0:mismatch_max=32.0:mismatch_min=32.0:mismatch_std=0.0:mismatch_sum=64.0:name=N552145:qcovhsp_avg=100.0:qcovhsp_max=100.0:qcovhsp_min=100.0:qcovhsp_std=0.0:qcovhsp_sum=200.0:qend_avg=155.0:qend_max=155.0:qend_min=155.0:qend_std=0.0:qend_sum=310.0:qstart_avg=1.0:qstart_max=1.0:qstart_min=1.0:qstart_std=0.0:qstart_sum=2.0:ref_name_counter=RS_GCF_005222915.1_protein.faa_NZ_STFX01000003.1_75@PF00015_full_PFAM.525.714--2:scovhsp_avg=82.0:scovhsp_max=82.0:scovhsp_min=82.0:scovhsp_std=0.0:scovhsp_sum=164.0:send_avg=167.0:send_max=167.0:send_min=167.0:send_std=0.0:send_sum=334.0:sstart_avg=13.0:sstart_max=13.0:sstart_min=13.0:sstart_std=0.0:sstart_sum=26.0],(3c3e3cf4-69c3-42fd-a709-c45663f42411_2@MCPsignal.176.331:5e-09[&&NHX:Sample=rhizpot2:Type=capture:besthit=79.4:bitscore=214.0:capture_class=c__Gammaproteobacteria:capture_domain=d__Bacteria:capture_family=f__Burkholderiaceae:capture_genus=g__Massilia:capture_order=o__Burkholderiales:capture_phylum=p__Proteobacteria:capture_species=s__Massilia sp014171595:evalue=2.03e-71:gapopen=0.0:heptad=MCP-36H:length=155.0:mismatch=32.0:qcovhsp=100.0:qend=155.0:qstart=1.0:ref_name=RS_GCF_005222915.1_protein.faa_NZ_STFX01000003.1_75@PF00015_full_PFAM.525.714:scovhsp=82.0:send=167.0:sstart=13.0],23452304-bd19-4e0f-9c79-54494a421007_2@MCPsignal.336.448:6e-09[&&NHX:Sample=rhizpot1:Type=capture:besthit=82.1:bitscore=155.0:capture_class=c__Holophagae:capture_domain=d__Bacteria:capture_family=f__Holophagaceae:capture_genus=g__Geothrix:capture_order=o__Holophagales:capture_phylum=p__Acidobacteriota:capture_species=s__Geothrix sp017859995:evalue=4.61e-49:gapopen=0.0:heptad=MCP-36H:length=112.0:mismatch=20.0:qcovhsp=100.0:qend=112.0:qstart=1.0:ref_name=RS_GCF_005222915.1_protein.faa_NZ_STFX01000003.1_75@PF00015_full_PFAM.525.714:scovhsp=59.3:send=124.0:sstart=13.0])0:5e-09[&&NHX:Sample_counter=rhizpot1--1||rhizpot2--1:Type_counter=capture--2:besthit_avg=80.75:besthit_max=82.1:besthit_min=79.4:besthit_std=1.9091883092036703:besthit_sum=161.5:bitscore_avg=184.5:bitscore_max=214.0:bitscore_min=155.0:bitscore_std=41.71930009000631:bitscore_sum=369.0:capture_class_counter=c__Gammaproteobacteria--1||c__Holophagae--1:capture_domain_counter=d__Bacteria--2:capture_family_counter=f__Burkholderiaceae--1||f__Holophagaceae--1:capture_genus_counter=g__Geothrix--1||g__Massilia--1:capture_order_counter=o__Burkholderiales--1||o__Holophagales--1:capture_phylum_counter=p__Acidobacteriota--1||p__Proteobacteria--1:capture_species_counter=s__Geothrix sp017859995--1||s__Massilia sp014171595--1:evalue_avg=2.305e-49:evalue_max=4.61e-49:evalue_min=2.03e-71:evalue_std=3.259762261269984e-49:evalue_sum=4.61e-49:gapopen_avg=0.0:gapopen_max=0.0:gapopen_min=0.0:gapopen_std=0.0:gapopen_sum=0.0:gtdb_class_counter=:gtdb_domain_counter=:gtdb_family_counter=:gtdb_genus_counter=:gtdb_order_counter=:gtdb_phylum_counter=:gtdb_species_counter=:heptad_counter=MCP-36H--2:lbd_counter=:length_avg=133.5:length_max=155.0:length_min=112.0:length_std=30.405591591021544:length_sum=267.0:mismatch_avg=26.0:mismatch_max=32.0:mismatch_min=20.0:mismatch_std=8.48528137423857:mismatch_sum=52.0:name=N552148:qcovhsp_avg=100.0:qcovhsp_max=100.0:qcovhsp_min=100.0:qcovhsp_std=0.0:qcovhsp_sum=200.0:qend_avg=133.5:qend_max=155.0:qend_min=112.0:qend_std=30.405591591021544:qend_sum=267.0:qstart_avg=1.0:qstart_max=1.0:qstart_min=1.0:qstart_std=0.0:qstart_sum=2.0:ref_name_counter=RS_GCF_005222915.1_protein.faa_NZ_STFX01000003.1_75@PF00015_full_PFAM.525.714--2:scovhsp_avg=70.65:scovhsp_max=82.0:scovhsp_min=59.3:scovhsp_std=16.051323932934633:scovhsp_sum=141.3:send_avg=145.5:send_max=167.0:send_min=124.0:send_std=30.405591591021544:send_sum=291.0:sstart_avg=13.0:sstart_max=13.0:sstart_min=13.0:sstart_std=0.0:sstart_sum=26.0])0.794:0.00469002[&&NHX:Sample_counter=rhizpot1--1||rhizpot2--2||rhizpot3--2:Type_counter=capture--5:besthit_avg=80.075:besthit_max=82.1:besthit_min=79.4:besthit_std=1.3499999999999943:besthit_sum=320.3:bitscore_avg=199.25:bitscore_max=214.0:bitscore_min=155.0:bitscore_std=29.5:bitscore_sum=797.0:capture_class_counter=c__Alphaproteobacteria--2||c__Gammaproteobacteria--2||c__Holophagae--1:capture_domain_counter=d__Bacteria--5:capture_family_counter=f__Burkholderiaceae--2||f__Caulobacteraceae--2||f__Holophagaceae--1:capture_genus_counter=g__Caulobacter--2||g__Geothrix--1||g__Hylemonella--1||g__Massilia--1:capture_order_counter=o__Burkholderiales--2||o__Caulobacterales--2||o__Holophagales--1:capture_phylum_counter=p__Acidobacteriota--1||p__Proteobacteria--4:capture_species_counter=s__Caulobacter sp003185805--2||s__Geothrix sp017859995--1||s__Hylemonella sp001797315--1||s__Massilia sp014171595--1:evalue_avg=1.1525e-49:evalue_max=4.61e-49:evalue_min=2.03e-71:evalue_std=2.305e-49:evalue_sum=4.61e-49:gapopen_avg=0.0:gapopen_max=0.0:gapopen_min=0.0:gapopen_std=0.0:gapopen_sum=0.0:gtdb_class_counter=:gtdb_domain_counter=:gtdb_family_counter=:gtdb_genus_counter=:gtdb_order_counter=:gtdb_phylum_counter=:gtdb_species_counter=:heptad_counter=MCP-36H--5:lbd_counter=:length_avg=144.25:length_max=155.0:length_min=112.0:length_std=21.5:length_sum=577.0:mismatch_avg=29.0:mismatch_max=32.0:mismatch_min=20.0:mismatch_std=6.0:mismatch_sum=116.0:name=N552149:qcovhsp_avg=100.0:qcovhsp_max=100.0:qcovhsp_min=100.0:qcovhsp_std=0.0:qcovhsp_sum=400.0:qend_avg=144.25:qend_max=155.0:qend_min=112.0:qend_std=21.5:qend_sum=577.0:qstart_avg=1.0:qstart_max=1.0:qstart_min=1.0:qstart_std=0.0:qstart_sum=4.0:ref_name_counter=RS_GCF_005222915.1_protein.faa_NZ_STFX01000003.1_75@PF00015_full_PFAM.525.714--4:scovhsp_avg=76.325:scovhsp_max=82.0:scovhsp_min=59.3:scovhsp_std=11.350000000000001:scovhsp_sum=305.3:send_avg=156.25:send_max=167.0:send_min=124.0:send_std=21.5:send_sum=625.0:sstart_avg=13.0:sstart_max=13.0:sstart_min=13.0:sstart_std=0.0:sstart_sum=52.0],(e76b9061-fde1-4d75-af83-5e1caaecddfc_3@MCPsignal.22.105:5e-09[&&NHX:Sample=rhizpot3:Type=capture:besthit=85.5:bitscore=129.0:capture_class=c__Alphaproteobacteria:capture_domain=d__Bacteria:capture_family=f__Caulobacteraceae:capture_genus=g__Palsa-881:capture_order=o__Caulobacterales:capture_phylum=p__Proteobacteria:capture_species=s__Palsa-881 sp018241335:evalue=2.32e-40:gapopen=0.0:heptad=MCP-36H:length=83.0:mismatch=12.0:qcovhsp=100.0:qend=83.0:qstart=1.0:ref_name=RS_GCF_007000325.1_protein.faa_NZ_SCFK01000104.1_1@PF00015_full_PFAM.73.176:scovhsp=80.6:send=93.0:sstart=11.0],c6cb0b8c-7b19-4d1c-8ba0-83301f35ccce_6@MCPsignal.426.536:0.00739627[&&NHX:Sample=rhizpot1:Type=capture:besthit=83.6:bitscore=164.0:capture_class=c__Holophagae:capture_domain=d__Bacteria:capture_family=f__Holophagaceae:capture_genus=g__Geothrix:capture_order=o__Holophagales:capture_phylum=p__Acidobacteriota:capture_species=s__Geothrix sp903840385:evalue=2.01e-52:gapopen=0.0:heptad=MCP-36H:length=110.0:mismatch=18.0:qcovhsp=100.0:qend=110.0:qstart=1.0:ref_name=RS_GCF_014158035.1_protein.faa_NZ_JACFXW010000001.1_2070@PF00015_full_PFAM.525.715:scovhsp=57.9:send=167.0:sstart=58.0])0:5e-09[&&NHX:Sample_counter=rhizpot1--1||rhizpot3--1:Type_counter=capture--2:besthit_avg=84.55:besthit_max=85.5:besthit_min=83.6:besthit_std=1.3435028842544443:besthit_sum=169.1:bitscore_avg=146.5:bitscore_max=164.0:bitscore_min=129.0:bitscore_std=24.748737341529164:bitscore_sum=293.0:capture_class_counter=c__Alphaproteobacteria--1||c__Holophagae--1:capture_domain_counter=d__Bacteria--2:capture_family_counter=f__Caulobacteraceae--1||f__Holophagaceae--1:capture_genus_counter=g__Geothrix--1||g__Palsa-881--1:capture_order_counter=o__Caulobacterales--1||o__Holophagales--1:capture_phylum_counter=p__Acidobacteriota--1||p__Proteobacteria--1:capture_species_counter=s__Geothrix sp903840385--1||s__Palsa-881 sp018241335--1:evalue_avg=1.160000000001005e-40:evalue_max=2.32e-40:evalue_min=2.01e-52:evalue_std=1.6404877323513689e-40:evalue_sum=2.32000000000201e-40:gapopen_avg=0.0:gapopen_max=0.0:gapopen_min=0.0:gapopen_std=0.0:gapopen_sum=0.0:gtdb_class_counter=:gtdb_domain_counter=:gtdb_family_counter=:gtdb_genus_counter=:gtdb_order_counter=:gtdb_phylum_counter=:gtdb_species_counter=:heptad_counter=MCP-36H--2:lbd_counter=:length_avg=96.5:length_max=110.0:length_min=83.0:length_std=19.091883092036785:length_sum=193.0:mismatch_avg=15.0:mismatch_max=18.0:mismatch_min=12.0:mismatch_std=4.242640687119285:mismatch_sum=30.0:name=N552152:qcovhsp_avg=100.0:qcovhsp_max=100.0:qcovhsp_min=100.0:qcovhsp_std=0.0:qcovhsp_sum=200.0:qend_avg=96.5:qend_max=110.0:qend_min=83.0:qend_std=19.091883092036785:qend_sum=193.0:qstart_avg=1.0:qstart_max=1.0:qstart_min=1.0:qstart_std=0.0:qstart_sum=2.0:ref_name_counter=RS_GCF_007000325.1_protein.faa_NZ_SCFK01000104.1_1@PF00015_full_PFAM.73.176--1||RS_GCF_014158035.1_protein.faa_NZ_JACFXW010000001.1_2070@PF00015_full_PFAM.525.715--1:scovhsp_avg=69.25:scovhsp_max=80.6:scovhsp_min=57.9:scovhsp_std=16.051323932934626:scovhsp_sum=138.5:send_avg=130.0:send_max=167.0:send_min=93.0:send_std=52.32590180780452:send_sum=260.0:sstart_avg=34.5:sstart_max=58.0:sstart_min=11.0:sstart_std=33.23401871576773:sstart_sum=69.0])0:5e-09[&&NHX:Sample_counter=rhizpot1--2||rhizpot2--2||rhizpot3--3:Type_counter=capture--7:besthit_avg=81.56666666666666:besthit_max=85.5:besthit_min=79.4:besthit_std=2.6066581415035315:besthit_sum=489.4:bitscore_avg=181.66666666666666:bitscore_max=214.0:bitscore_min=129.0:bitscore_std=37.23797345005051:bitscore_sum=1090.0:capture_class_counter=c__Alphaproteobacteria--3||c__Gammaproteobacteria--2||c__Holophagae--2:capture_domain_counter=d__Bacteria--7:capture_family_counter=f__Burkholderiaceae--2||f__Caulobacteraceae--3||f__Holophagaceae--2:capture_genus_counter=g__Caulobacter--2||g__Geothrix--2||g__Hylemonella--1||g__Massilia--1||g__Palsa-881--1:capture_order_counter=o__Burkholderiales--2||o__Caulobacterales--3||o__Holophagales--2:capture_phylum_counter=p__Acidobacteriota--2||p__Proteobacteria--5:capture_species_counter=s__Caulobacter sp003185805--2||s__Geothrix sp017859995--1||s__Geothrix sp903840385--1||s__Hylemonella sp001797315--1||s__Massilia sp014171595--1||s__Palsa-881 sp018241335--1:evalue_avg=3.86666667435335e-41:evalue_max=2.32e-40:evalue_min=2.03e-71:evalue_std=9.47136033499593e-41:evalue_sum=2.32000000461201e-40:gapopen_avg=0.0:gapopen_max=0.0:gapopen_min=0.0:gapopen_std=0.0:gapopen_sum=0.0:gtdb_class_counter=:gtdb_domain_counter=:gtdb_family_counter=:gtdb_genus_counter=:gtdb_order_counter=:gtdb_phylum_counter=:gtdb_species_counter=:heptad_counter=MCP-36H--7:lbd_counter=:length_avg=128.33333333333334:length_max=155.0:length_min=83.0:length_std=30.95588258581342:length_sum=770.0:mismatch_avg=24.333333333333332:mismatch_max=32.0:mismatch_min=12.0:mismatch_std=8.801515021101007:mismatch_sum=146.0:name=N552153:qcovhsp_avg=100.0:qcovhsp_max=100.0:qcovhsp_min=100.0:qcovhsp_std=0.0:qcovhsp_sum=600.0:qend_avg=128.33333333333334:qend_max=155.0:qend_min=83.0:qend_std=30.95588258581342:qend_sum=770.0:qstart_avg=1.0:qstart_max=1.0:qstart_min=1.0:qstart_std=0.0:qstart_sum=6.0:ref_name_counter=RS_GCF_005222915.1_protein.faa_NZ_STFX01000003.1_75@PF00015_full_PFAM.525.714--4||RS_GCF_007000325.1_protein.faa_NZ_SCFK01000104.1_1@PF00015_full_PFAM.73.176--1||RS_GCF_014158035.1_protein.faa_NZ_JACFXW010000001.1_2070@PF00015_full_PFAM.525.715--1:scovhsp_avg=73.96666666666667:scovhsp_max=82.0:scovhsp_min=57.9:scovhsp_std=11.923534151696245:scovhsp_sum=443.8:send_avg=147.5:send_max=167.0:send_min=93.0:send_std=31.760037783352843:send_sum=885.0:sstart_avg=20.166666666666668:sstart_max=58.0:sstart_min=11.0:sstart_std=18.55172947912584:sstart_sum=121.0])0.417:0.00506802[&&NHX:Sample_counter=rhizpot1--3||rhizpot2--2||rhizpot3--3:Type_counter=capture--8:besthit_avg=81.32857142857142:besthit_max=85.5:besthit_min=79.4:besthit_std=2.461513278259453:besthit_sum=569.3:bitscore_avg=182.42857142857142:bitscore_max=214.0:bitscore_min=129.0:bitscore_std=34.05317969909781:bitscore_sum=1277.0:capture_class_counter=c__Alphaproteobacteria--3||c__Gammaproteobacteria--2||c__Holophagae--3:capture_domain_counter=d__Bacteria--8:capture_family_counter=f__Burkholderiaceae--2||f__Caulobacteraceae--3||f__Holophagaceae--3:capture_genus_counter=g__Caulobacter--2||g__Geothrix--3||g__Hylemonella--1||g__Massilia--1||g__Palsa-881--1:capture_order_counter=o__Burkholderiales--2||o__Caulobacterales--3||o__Holophagales--3:capture_phylum_counter=p__Acidobacteriota--3||p__Proteobacteria--5:capture_species_counter=s__Caulobacter sp003185805--2||s__Geothrix sp017859995--1||s__Geothrix sp903840385--2||s__Hylemonella sp001797315--1||s__Massilia sp014171595--1||s__Palsa-881 sp018241335--1:evalue_avg=3.3142857208743e-41:evalue_max=2.32e-40:evalue_min=2.03e-71:evalue_std=8.76877577090878e-41:evalue_sum=2.32000000461201e-40:gapopen_avg=0.0:gapopen_max=0.0:gapopen_min=0.0:gapopen_std=0.0:gapopen_sum=0.0:gtdb_class_counter=:gtdb_domain_counter=:gtdb_family_counter=:gtdb_genus_counter=:gtdb_order_counter=:gtdb_phylum_counter=:gtdb_species_counter=:heptad_counter=MCP-36H--8:lbd_counter=:length_avg=129.85714285714286:length_max=155.0:length_min=83.0:length_std=28.544868607326325:length_sum=909.0:mismatch_avg=24.857142857142858:mismatch_max=32.0:mismatch_min=12.0:mismatch_std=8.15329322888552:mismatch_sum=174.0:name=N552154:qcovhsp_avg=99.8:qcovhsp_max=100.0:qcovhsp_min=98.6:qcovhsp_std=0.5291502622129203:qcovhsp_sum=698.6:qend_avg=129.85714285714286:qend_max=155.0:qend_min=83.0:qend_std=28.544868607326325:qend_sum=909.0:qstart_avg=1.0:qstart_max=1.0:qstart_min=1.0:qstart_std=0.0:qstart_sum=7.0:ref_name_counter=RS_GCF_005222915.1_protein.faa_NZ_STFX01000003.1_75@PF00015_full_PFAM.525.714--5||RS_GCF_007000325.1_protein.faa_NZ_SCFK01000104.1_1@PF00015_full_PFAM.73.176--1||RS_GCF_014158035.1_protein.faa_NZ_JACFXW010000001.1_2070@PF00015_full_PFAM.525.715--1:scovhsp_avg=73.89999999999999:scovhsp_max=82.0:scovhsp_min=57.9:scovhsp_std=10.886076734373438:scovhsp_sum=517.3:send_avg=148.0:send_max=167.0:send_min=93.0:send_std=29.022979401386987:send_sum=1036.0:sstart_avg=19.142857142857142:sstart_max=58.0:sstart_min=11.0:sstart_std=17.150593492438016:sstart_sum=134.0])0.852:0.00985663[&&NHX:Sample_counter=rhizpot1--3||rhizpot2--2||rhizpot3--4:Type_counter=capture--9:besthit_avg=80.0:besthit_max=85.5:besthit_min=70.7:besthit_std=4.394802124588284:besthit_sum=640.0:bitscore_avg=182.25:bitscore_max=214.0:bitscore_min=129.0:bitscore_std=31.531163722804234:bitscore_sum=1458.0:capture_class_counter=c__Alphaproteobacteria--4||c__Gammaproteobacteria--2||c__Holophagae--3:capture_domain_counter=d__Bacteria--9:capture_family_counter=f__Burkholderiaceae--2||f__Caulobacteraceae--4||f__Holophagaceae--3:capture_genus_counter=g__Caulobacter--3||g__Geothrix--3||g__Hylemonella--1||g__Massilia--1||g__Palsa-881--1:capture_order_counter=o__Burkholderiales--2||o__Caulobacterales--4||o__Holophagales--3:capture_phylum_counter=p__Acidobacteriota--3||p__Proteobacteria--6:capture_species_counter=s__Caulobacter sp001556515--1||s__Caulobacter sp003185805--2||s__Geothrix sp017859995--1||s__Geothrix sp903840385--2||s__Hylemonella sp001797315--1||s__Massilia sp014171595--1||s__Palsa-881 sp018241335--1:evalue_avg=2.9000000057650125e-41:evalue_max=2.32e-40:evalue_min=2.03e-71:evalue_std=8.202438659434534e-41:evalue_sum=2.32000000461201e-40:gapopen_avg=0.25:gapopen_max=2.0:gapopen_min=0.0:gapopen_std=0.7071067811865476:gapopen_sum=2.0:gtdb_class_counter=:gtdb_domain_counter=:gtdb_family_counter=:gtdb_genus_counter=:gtdb_order_counter=:gtdb_phylum_counter=:gtdb_species_counter=:heptad_counter=MCP-36H--9:lbd_counter=:length_avg=133.25:length_max=157.0:length_min=83.0:length_std=28.115831839019098:length_sum=1066.0:mismatch_avg=27.125:mismatch_max=43.0:mismatch_min=12.0:mismatch_std=9.905806378079475:mismatch_sum=217.0:name=N552155:qcovhsp_avg=99.825:qcovhsp_max=100.0:qcovhsp_min=98.6:qcovhsp_std=0.4949747468305853:qcovhsp_sum=798.6:qend_avg=133.125:qend_max=156.0:qend_min=83.0:qend_std=27.997129954948697:qend_sum=1065.0:qstart_avg=1.0:qstart_max=1.0:qstart_min=1.0:qstart_std=0.0:qstart_sum=8.0:ref_name_counter=RS_GCF_005222915.1_protein.faa_NZ_STFX01000003.1_75@PF00015_full_PFAM.525.714--6||RS_GCF_007000325.1_protein.faa_NZ_SCFK01000104.1_1@PF00015_full_PFAM.73.176--1||RS_GCF_014158035.1_protein.faa_NZ_JACFXW010000001.1_2070@PF00015_full_PFAM.525.715--1:scovhsp_avg=74.9125:scovhsp_max=82.0:scovhsp_min=57.9:scovhsp_std=10.47751844938213:scovhsp_sum=599.3:send_avg=150.375:send_max=167.0:send_min=93.0:send_std=27.697021500515177:send_sum=1203.0:sstart_avg=18.375:sstart_max=58.0:sstart_min=11.0:sstart_std=16.026206217139656:sstart_sum=147.0])0.839:0.027464[&&NHX:Sample_counter=rhizpot1--11||rhizpot2--4||rhizpot3--14||rhiztom1--6||rhiztom2--6||rhiztom3--5:Type_counter=capture--46:besthit_avg=80.53:besthit_max=86.0:besthit_min=70.7:besthit_std=3.277913657910767:besthit_sum=3221.2:bitscore_avg=191.7:bitscore_max=215.0:bitscore_min=129.0:bitscore_std=23.027519768022493:bitscore_sum=7668.0:capture_class_counter=c__Alphaproteobacteria--23||c__Chitinivibrionia--1||c__Desulfovibrionia--1||c__Gammaproteobacteria--14||c__Holophagae--3||c__Polyangia--1||c__Spirochaetia--2||c__Syntrophia--1:capture_domain_counter=d__Bacteria--46:capture_family_counter=f__Burkholderiaceae--8||f__CAIOZP01--1||f__Caulobacteraceae--10||f__Desulfovibrionaceae--1||f__Devosiaceae--1||f__Enterobacteriaceae--1||f__Gallionellaceae--1||f__Holophagaceae--3||f__JAFLCR01--1||f__Magnetospirillaceae--2||f__Nitrincolaceae--1||f__Polyangiaceae--1||f__Pseudomonadaceae--2||f__Rhizobiaceae--8||f__Treponemataceae--1||f__UBA12059--1||f__UBA4778--1||f__Vibrionaceae--1||f__Xanthobacteraceae--1:capture_genus_counter=g__Asticcacaulis--1||g__Bradyrhizobium--1||g__CAHJWH01--1||g__CAIOZP01--1||g__Caulobacter--3||g__Cronobacter--1||g__Cucumibacter--1||g__Gallionella--1||g__Geothrix--3||g__Herbaspirillum--1||g__Hylemonella--2||g__JAFLCR01--1||g__MADRE1--1||g__Marinobacterium--1||g__Massilia--1||g__Mycoplana--1||g__Neorhizobium--1||g__Palsa-881--5||g__Pandoraea--1||g__Phaeospirillum--2||g__Pseudoduganella--3||g__Pseudomonas_E--2||g__Pseudorhizobium--3||g__Rhizobium--2||g__SYFR01--1||g__SZUA-370--1||g__Sinorhizobium--1||g__Spiro-10--1||g__UBA2207--1||g__Vibrio--1:capture_order_counter=o__Burkholderiales--9||o__Caulobacterales--10||o__Chitinivibrionales--1||o__Desulfovibrionales--1||o__Enterobacterales--2||o__Holophagales--3||o__Polyangiales--1||o__Pseudomonadales--3||o__Rhizobiales--10||o__Rhodospirillales--2||o__Rickettsiales--1||o__Syntrophales--1||o__Treponematales--2:capture_phylum_counter=p__Acidobacteriota--3||p__Desulfobacterota--1||p__Desulfobacterota_I--1||p__Fibrobacterota--1||p__Myxococcota--1||p__Proteobacteria--37||p__Spirochaetota--2:capture_species_counter=s__Asticcacaulis sp014873225--1||s__Bradyrhizobium sp900176205--1||s__CAHJWH01 sp009765965--1||s__CAIOZP01 sp903862805--1||s__Caulobacter sp001556515--1||s__Caulobacter sp003185805--2||s__Cronobacter dublinensis--1||s__Cucumibacter marinus--1||s__Gallionella sp001801215--1||s__Geothrix sp017859995--1||s__Geothrix sp903840385--2||s__Herbaspirillum robiniae--1||s__Hylemonella gracilis--1||s__Hylemonella sp001797315--1||s__JAFLCR01 sp017302755--1||s__MADRE1 sp004796465--1||s__Marinobacterium sp019061305--1||s__Massilia sp014171595--1||s__Mycoplana sp014851675--1||s__Neorhizobium sp900469955--1||s__Palsa-881 sp018241335--5||s__Pandoraea cepalis--1||s__Phaeospirillum fulvum_A--1||s__Phaeospirillum sp903853455--1||s__Pseudoduganella umbonata--3||s__Pseudomonas_E deceptionensis--1||s__Pseudomonas_E sp003033885--1||s__Pseudorhizobium pelagicum--3||s__Rhizobium sp900470805--2||s__SYFR01 sp005800325--1||s__SZUA-370 sp018816345--1||s__Sinorhizobium fredii_A--1||s__Spiro-10 sp016938205--1||s__UBA2207 sp002418885--1||s__Vibrio fluvialis--1:evalue_avg=5.802453016531642e-42:evalue_max=2.32e-40:evalue_min=7.09e-72:evalue_std=3.6682026334169725e-41:evalue_sum=2.320981206612657e-40:gapopen_avg=0.15:gapopen_max=2.0:gapopen_min=0.0:gapopen_std=0.4266746794119403:gapopen_sum=6.0:gtdb_class_counter=:gtdb_domain_counter=:gtdb_family_counter=:gtdb_genus_counter=:gtdb_order_counter=:gtdb_phylum_counter=:gtdb_species_counter=:heptad_counter=MCP-36H--46:lbd_counter=:length_avg=136.875:length_max=157.0:length_min=83.0:length_std=19.946322198108835:length_sum=5475.0:mismatch_avg=26.975:mismatch_max=43.0:mismatch_min=12.0:mismatch_std=7.512340275190975:mismatch_sum=1079.0:name=N552156:qcovhsp_avg=99.645:qcovhsp_max=100.0:qcovhsp_min=97.7:qcovhsp_std=0.6570914934537122:qcovhsp_sum=3985.7999999999997:qend_avg=137.2:qend_max=156.0:qend_min=83.0:qend_std=19.66019015480463:qend_sum=5488.0:qstart_avg=1.4:qstart_max=4.0:qstart_min=1.0:qstart_std=0.8101914936669333:qstart_sum=56.0:ref_name_counter=RS_GCF_005222915.1_protein.faa_NZ_STFX01000003.1_75@PF00015_full_PFAM.525.714--23||RS_GCF_007000325.1_protein.faa_NZ_SCFK01000104.1_1@PF00015_full_PFAM.73.176--1||RS_GCF_014158035.1_protein.faa_NZ_JACFXW010000001.1_2070@PF00015_full_PFAM.525.715--16:scovhsp_avg=73.14:scovhsp_max=82.0:scovhsp_min=50.0:scovhsp_std=9.654912393871491:scovhsp_sum=2925.6:send_avg=160.875:send_max=167.0:send_min=93.0:send_std=14.906869006929107:send_sum=6435.0:sstart_avg=25.1:sstart_max=73.0:sstart_min=11.0:sstart_std=16.82306109527587:sstart_sum=1004.0],(54c9d40f-9e4f-4c14-baf1-0ffcdfc4b584_2@MCPsignal.126.241:0.0220312[&&NHX:Sample=rhizpot3:Type=capture:besthit=75.9:bitscore=144.0:capture_class=c__Alphaproteobacteria:capture_domain=d__Bacteria:capture_family=f__Pleomorphomonadaceae:capture_genus=g__Pleomorphomonas:capture_order=o__Rhizobiales:capture_phylum=p__Proteobacteria:capture_species=s__Pleomorphomonas carboxyditropha:evalue=1.3e-44:gapopen=1.0:heptad=MCP-36H:length=116.0:mismatch=27.0:qcovhsp=100.0:qend=115.0:qstart=1.0:ref_name=RS_GCF_005222915.1_protein.faa_NZ_STFX01000003.1_75@PF00015_full_PFAM.525.714:scovhsp=61.4:send=128.0:sstart=13.0],397b9d20-eadb-4cc1-8711-ed75a8fd2221_1@MCPsignal.44.163:0.00669679[&&NHX:Sample=rhizpot2:Type=capture:besthit=79.7:bitscore=159.0:capture_class=c__Gammaproteobacteria:capture_domain=d__Bacteria:capture_family=f__Burkholderiaceae:capture_genus=g__Acidovorax:capture_order=o__Burkholderiales:capture_phylum=p__Proteobacteria:capture_species=s__Acidovorax sp001424425:evalue=1.85e-50:gapopen=0.0:heptad=MCP-36H:length=118.0:mismatch=24.0:qcovhsp=99.2:qend=118.0:qstart=1.0:ref_name=RS_GCF_005222915.1_protein.faa_NZ_STFX01000003.1_75@PF00015_full_PFAM.525.714:scovhsp=62.4:send=130.0:sstart=13.0])0.711:0.00772597[&&NHX:Sample_counter=rhizpot2--1||rhizpot3--1:Type_counter=capture--2:besthit_avg=77.80000000000001:besthit_max=79.7:besthit_min=75.9:besthit_std=2.6870057685088784:besthit_sum=155.60000000000002:bitscore_avg=151.5:bitscore_max=159.0:bitscore_min=144.0:bitscore_std=10.606601717798213:bitscore_sum=303.0:capture_class_counter=c__Alphaproteobacteria--1||c__Gammaproteobacteria--1:capture_domain_counter=d__Bacteria--2:capture_family_counter=f__Burkholderiaceae--1||f__Pleomorphomonadaceae--1:capture_genus_counter=g__Acidovorax--1||g__Pleomorphomonas--1:capture_order_counter=o__Burkholderiales--1||o__Rhizobiales--1:capture_phylum_counter=p__Proteobacteria--2:capture_species_counter=s__Acidovorax sp001424425--1||s__Pleomorphomonas carboxyditropha--1:evalue_avg=6.50000925e-45:evalue_max=1.3e-44:evalue_min=1.85e-50:evalue_std=9.192375073949665e-45:evalue_sum=1.30000185e-44:gapopen_avg=0.5:gapopen_max=1.0:gapopen_min=0.0:gapopen_std=0.7071067811865476:gapopen_sum=1.0:gtdb_class_counter=:gtdb_domain_counter=:gtdb_family_counter=:gtdb_genus_counter=:gtdb_order_counter=:gtdb_phylum_counter=:gtdb_species_counter=:heptad_counter=MCP-36H--2:lbd_counter=:length_avg=117.0:length_max=118.0:length_min=116.0:length_std=1.4142135623730951:length_sum=234.0:mismatch_avg=25.5:mismatch_max=27.0:mismatch_min=24.0:mismatch_std=2.1213203435596424:mismatch_sum=51.0:name=N552159:qcovhsp_avg=99.6:qcovhsp_max=100.0:qcovhsp_min=99.2:qcovhsp_std=0.565685424949236:qcovhsp_sum=199.2:qend_avg=116.5:qend_max=118.0:qend_min=115.0:qend_std=2.1213203435596424:qend_sum=233.0:qstart_avg=1.0:qstart_max=1.0:qstart_min=1.0:qstart_std=0.0:qstart_sum=2.0:ref_name_counter=RS_GCF_005222915.1_protein.faa_NZ_STFX01000003.1_75@PF00015_full_PFAM.525.714--2:scovhsp_avg=61.9:scovhsp_max=62.4:scovhsp_min=61.4:scovhsp_std=0.7071067811865476:scovhsp_sum=123.8:send_avg=129.0:send_max=130.0:send_min=128.0:send_std=1.4142135623730951:send_sum=258.0:sstart_avg=13.0:sstart_max=13.0:sstart_min=13.0:sstart_std=0.0:sstart_sum=26.0])0.187:0.0166008[&&NHX:Sample_counter=rhizpot1--11||rhizpot2--5||rhizpot3--15||rhiztom1--6||rhiztom2--6||rhiztom3--5:Type_counter=capture--48:besthit_avg=80.4:besthit_max=86.0:besthit_min=70.7:besthit_std=3.277640436238894:besthit_sum=3376.8:bitscore_avg=189.78571428571428:bitscore_max=215.0:bitscore_min=129.0:bitscore_std=24.1292613719401:bitscore_sum=7971.0:capture_class_counter=c__Alphaproteobacteria--24||c__Chitinivibrionia--1||c__Desulfovibrionia--1||c__Gammaproteobacteria--15||c__Holophagae--3||c__Polyangia--1||c__Spirochaetia--2||c__Syntrophia--1:capture_domain_counter=d__Bacteria--48:capture_family_counter=f__Burkholderiaceae--9||f__CAIOZP01--1||f__Caulobacteraceae--10||f__Desulfovibrionaceae--1||f__Devosiaceae--1||f__Enterobacteriaceae--1||f__Gallionellaceae--1||f__Holophagaceae--3||f__JAFLCR01--1||f__Magnetospirillaceae--2||f__Nitrincolaceae--1||f__Pleomorphomonadaceae--1||f__Polyangiaceae--1||f__Pseudomonadaceae--2||f__Rhizobiaceae--8||f__Treponemataceae--1||f__UBA12059--1||f__UBA4778--1||f__Vibrionaceae--1||f__Xanthobacteraceae--1:capture_genus_counter=g__Acidovorax--1||g__Asticcacaulis--1||g__Bradyrhizobium--1||g__CAHJWH01--1||g__CAIOZP01--1||g__Caulobacter--3||g__Cronobacter--1||g__Cucumibacter--1||g__Gallionella--1||g__Geothrix--3||g__Herbaspirillum--1||g__Hylemonella--2||g__JAFLCR01--1||g__MADRE1--1||g__Marinobacterium--1||g__Massilia--1||g__Mycoplana--1||g__Neorhizobium--1||g__Palsa-881--5||g__Pandoraea--1||g__Phaeospirillum--2||g__Pleomorphomonas--1||g__Pseudoduganella--3||g__Pseudomonas_E--2||g__Pseudorhizobium--3||g__Rhizobium--2||g__SYFR01--1||g__SZUA-370--1||g__Sinorhizobium--1||g__Spiro-10--1||g__UBA2207--1||g__Vibrio--1:capture_order_counter=o__Burkholderiales--10||o__Caulobacterales--10||o__Chitinivibrionales--1||o__Desulfovibrionales--1||o__Enterobacterales--2||o__Holophagales--3||o__Polyangiales--1||o__Pseudomonadales--3||o__Rhizobiales--11||o__Rhodospirillales--2||o__Rickettsiales--1||o__Syntrophales--1||o__Treponematales--2:capture_phylum_counter=p__Acidobacteriota--3||p__Desulfobacterota--1||p__Desulfobacterota_I--1||p__Fibrobacterota--1||p__Myxococcota--1||p__Proteobacteria--39||p__Spirochaetota--2:capture_species_counter=s__Acidovorax sp001424425--1||s__Asticcacaulis sp014873225--1||s__Bradyrhizobium sp900176205--1||s__CAHJWH01 sp009765965--1||s__CAIOZP01 sp903862805--1||s__Caulobacter sp001556515--1||s__Caulobacter sp003185805--2||s__Cronobacter dublinensis--1||s__Cucumibacter marinus--1||s__Gallionella sp001801215--1||s__Geothrix sp017859995--1||s__Geothrix sp903840385--2||s__Herbaspirillum robiniae--1||s__Hylemonella gracilis--1||s__Hylemonella sp001797315--1||s__JAFLCR01 sp017302755--1||s__MADRE1 sp004796465--1||s__Marinobacterium sp019061305--1||s__Massilia sp014171595--1||s__Mycoplana sp014851675--1||s__Neorhizobium sp900469955--1||s__Palsa-881 sp018241335--5||s__Pandoraea cepalis--1||s__Phaeospirillum fulvum_A--1||s__Phaeospirillum sp903853455--1||s__Pleomorphomonas carboxyditropha--1||s__Pseudoduganella umbonata--3||s__Pseudomonas_E deceptionensis--1||s__Pseudomonas_E sp003033885--1||s__Pseudorhizobium pelagicum--3||s__Rhizobium sp900470805--2||s__SYFR01 sp005800325--1||s__SZUA-370 sp018816345--1||s__Sinorhizobium fredii_A--1||s__Spiro-10 sp016938205--1||s__UBA2207 sp002418885--1||s__Vibrio fluvialis--1:evalue_avg=5.526455254280136e-42:evalue_max=2.32e-40:evalue_min=7.09e-72:evalue_std=3.579796222233915e-41:evalue_sum=2.321111206797657e-40:gapopen_avg=0.16666666666666666:gapopen_max=2.0:gapopen_min=0.0:gapopen_std=0.43710057260212515:gapopen_sum=7.0:gtdb_class_counter=:gtdb_domain_counter=:gtdb_family_counter=:gtdb_genus_counter=:gtdb_order_counter=:gtdb_phylum_counter=:gtdb_species_counter=:heptad_counter=MCP-36H--48:lbd_counter=:length_avg=135.92857142857142:length_max=157.0:length_min=83.0:length_std=19.921054993542615:length_sum=5709.0:mismatch_avg=26.904761904761905:mismatch_max=43.0:mismatch_min=12.0:mismatch_std=7.341195236669816:mismatch_sum=1130.0:name=N552160:qcovhsp_avg=99.64285714285714:qcovhsp_max=100.0:qcovhsp_min=97.7:qcovhsp_std=0.646997891632579:qcovhsp_sum=4185.0:qend_avg=136.21428571428572:qend_max=156.0:qend_min=83.0:qend_std=19.68970972334399:qend_sum=5721.0:qstart_avg=1.380952380952381:qstart_max=4.0:qstart_min=1.0:qstart_std=0.7948732358632751:qstart_sum=58.0:ref_name_counter=RS_GCF_005222915.1_protein.faa_NZ_STFX01000003.1_75@PF00015_full_PFAM.525.714--25||RS_GCF_007000325.1_protein.faa_NZ_SCFK01000104.1_1@PF00015_full_PFAM.73.176--1||RS_GCF_014158035.1_protein.faa_NZ_JACFXW010000001.1_2070@PF00015_full_PFAM.525.715--16:scovhsp_avg=72.6047619047619:scovhsp_max=82.0:scovhsp_min=50.0:scovhsp_std=9.723769026888156:scovhsp_sum=3049.4:send_avg=159.35714285714286:send_max=167.0:send_min=93.0:send_std=16.08183557744792:send_sum=6693.0:sstart_avg=24.523809523809526:sstart_max=73.0:sstart_min=11.0:sstart_std=16.61359727457778:sstart_sum=1030.0],(25b6c932-aacd-46b5-9617-9e7b62c9d51a_3@MCPsignal.149.304:0.0216305[&&NHX:Sample=rhizpot2:Type=capture:besthit=87.1:bitscore=241.0:capture_class=c__Gammaproteobacteria:capture_domain=d__Bacteria:capture_family=f__Burkholderiaceae:capture_genus=g__Acidovorax:capture_order=o__Burkholderiales:capture_phylum=p__Proteobacteria:capture_species=s__Acidovorax sp001424425:evalue=6.42e-82:gapopen=0.0:heptad=MCP-36H:length=155.0:mismatch=20.0:qcovhsp=100.0:qend=155.0:qstart=1.0:ref_name=RS_GCF_005222915.1_protein.faa_NZ_STFX01000003.1_75@PF00015_full_PFAM.525.714:scovhsp=82.0:send=167.0:sstart=13.0],((RS_GCF_014158035.1_protein.faa_NZ_JACFXW010000001.1_2070@PF00015_full_PFAM.525.715:0.00558477[&&NHX:Type=GTDB:gtdb_class=c__Alphaproteobacteria:gtdb_domain=d__Bacteria:gtdb_family=f__Rhizobiaceae:gtdb_genus=g__FKL33:gtdb_order=o__Rhizobiales:gtdb_phylum=p__Proteobacteria:gtdb_species=s__FKL33 sp014158035:heptad=MCP-36H:species=d__Bacteria_p__Proteobacteria_c__Alphaproteobacteria_o__Rhizobiales_f__Rhizobiaceae_g__FKL33_s__FKL33 sp014158035],RS_GCF_005222915.1_protein.faa_NZ_STFX01000003.1_75@PF00015_full_PFAM.525.714:0.0106669[&&NHX:Type=GTDB:gtdb_class=c__Alphaproteobacteria:gtdb_domain=d__Bacteria:gtdb_family=f__Rhizobiaceae:gtdb_genus=g__FKL33:gtdb_order=o__Rhizobiales:gtdb_phylum=p__Proteobacteria:gtdb_species=s__FKL33 sp005222915:heptad=MCP-36H:species=d__Bacteria_p__Proteobacteria_c__Alphaproteobacteria_o__Rhizobiales_f__Rhizobiaceae_g__FKL33_s__FKL33 sp005222915])0.941:0.045026[&&NHX:Sample_counter=:Type_counter=GTDB--2:capture_class_counter=:capture_domain_counter=:capture_family_counter=:capture_genus_counter=:capture_order_counter=:capture_phylum_counter=:capture_species_counter=:evoltype=D:gtdb_class_counter=c__Alphaproteobacteria--2:gtdb_domain_counter=d__Bacteria--2:gtdb_family_counter=f__Rhizobiaceae--2:gtdb_genus_counter=g__FKL33--2:gtdb_order_counter=o__Rhizobiales--2:gtdb_phylum_counter=p__Proteobacteria--2:gtdb_species_counter=s__FKL33 sp005222915--1||s__FKL33 sp014158035--1:heptad_counter=MCP-36H--2:lbd_counter=:lca=d__Bacteria:lca_tree=g__FKL33:name=N552164:ref_name_counter=],(RS_GCF_016722925.1_protein.faa_NZ_JAEQNC010000001.1_38@PF00015_full_PFAM.527.711:0.0522042[&&NHX:Type=GTDB:gtdb_class=c__Alphaproteobacteria:gtdb_domain=d__Bacteria:gtdb_family=f__Rhizobiaceae:gtdb_genus=g__FKL33:gtdb_order=o__Rhizobiales:gtdb_phylum=p__Proteobacteria:gtdb_species=s__FKL33 sp016722925:heptad=MCP-36H:species=d__Bacteria_p__Proteobacteria_c__Alphaproteobacteria_o__Rhizobiales_f__Rhizobiaceae_g__FKL33_s__FKL33 sp016722925],RS_GCF_001938945.1_protein.faa_NZ_MKIO01000030.1_195@PF00015_full_PFAM.529.717:0.174261[&&NHX:Type=GTDB:gtdb_class=c__Alphaproteobacteria:gtdb_domain=d__Bacteria:gtdb_family=f__Rhizobiaceae:gtdb_genus=g__Pararhizobium:gtdb_order=o__Rhizobiales:gtdb_phylum=p__Proteobacteria:gtdb_species=s__Pararhizobium rhizosphaerae:heptad=MCP-36H:species=d__Bacteria_p__Proteobacteria_c__Alphaproteobacteria_o__Rhizobiales_f__Rhizobiaceae_g__Pararhizobium_s__Pararhizobium rhizosphaerae])0.694:0.0224702[&&NHX:Sample_counter=:Type_counter=GTDB--2:capture_class_counter=:capture_domain_counter=:capture_family_counter=:capture_genus_counter=:capture_order_counter=:capture_phylum_counter=:capture_species_counter=:evoltype=D:gtdb_class_counter=c__Alphaproteobacteria--2:gtdb_domain_counter=d__Bacteria--2:gtdb_family_counter=f__Rhizobiaceae--2:gtdb_genus_counter=g__FKL33--1||g__Pararhizobium--1:gtdb_order_counter=o__Rhizobiales--2:gtdb_phylum_counter=p__Proteobacteria--2:gtdb_species_counter=s__FKL33 sp016722925--1||s__Pararhizobium rhizosphaerae--1:heptad_counter=MCP-36H--2:lbd_counter=:lca=d__Bacteria:lca_tree=f__Rhizobiaceae:name=N552167:ref_name_counter=])0.926:0.0415844[&&NHX:Sample_counter=:Type_counter=GTDB--4:capture_class_counter=:capture_domain_counter=:capture_family_counter=:capture_genus_counter=:capture_order_counter=:capture_phylum_counter=:capture_species_counter=:evoltype=D:gtdb_class_counter=c__Alphaproteobacteria--4:gtdb_domain_counter=d__Bacteria--4:gtdb_family_counter=f__Rhizobiaceae--4:gtdb_genus_counter=g__FKL33--3||g__Pararhizobium--1:gtdb_order_counter=o__Rhizobiales--4:gtdb_phylum_counter=p__Proteobacteria--4:gtdb_species_counter=s__FKL33 sp005222915--1||s__FKL33 sp014158035--1||s__FKL33 sp016722925--1||s__Pararhizobium rhizosphaerae--1:heptad_counter=MCP-36H--4:lbd_counter=:lca=d__Bacteria:lca_tree=f__Rhizobiaceae:name=N552168:ref_name_counter=])0.993:0.0757956[&&NHX:Sample_counter=rhizpot2--1:Type_counter=GTDB--4||capture--1:besthit_avg=87.1:besthit_max=87.1:besthit_min=87.1:besthit_std=0:besthit_sum=87.1:bitscore_avg=241.0:bitscore_max=241.0:bitscore_min=241.0:bitscore_std=0:bitscore_sum=241.0:capture_class_counter=c__Gammaproteobacteria--1:capture_domain_counter=d__Bacteria--1:capture_family_counter=f__Burkholderiaceae--1:capture_genus_counter=g__Acidovorax--1:capture_order_counter=o__Burkholderiales--1:capture_phylum_counter=p__Proteobacteria--1:capture_species_counter=s__Acidovorax sp001424425--1:evalue_avg=6.42e-82:evalue_max=6.42e-82:evalue_min=6.42e-82:evalue_std=0:evalue_sum=6.42e-82:gapopen_avg=0.0:gapopen_max=0.0:gapopen_min=0.0:gapopen_std=0:gapopen_sum=0.0:gtdb_class_counter=c__Alphaproteobacteria--4:gtdb_domain_counter=d__Bacteria--4:gtdb_family_counter=f__Rhizobiaceae--4:gtdb_genus_counter=g__FKL33--3||g__Pararhizobium--1:gtdb_order_counter=o__Rhizobiales--4:gtdb_phylum_counter=p__Proteobacteria--4:gtdb_species_counter=s__FKL33 sp005222915--1||s__FKL33 sp014158035--1||s__FKL33 sp016722925--1||s__Pararhizobium rhizosphaerae--1:heptad_counter=MCP-36H--5:lbd_counter=:lca_tree=f__Rhizobiaceae:length_avg=155.0:length_max=155.0:length_min=155.0:length_std=0:length_sum=155.0:mismatch_avg=20.0:mismatch_max=20.0:mismatch_min=20.0:mismatch_std=0:mismatch_sum=20.0:name=N552169:qcovhsp_avg=100.0:qcovhsp_max=100.0:qcovhsp_min=100.0:qcovhsp_std=0:qcovhsp_sum=100.0:qend_avg=155.0:qend_max=155.0:qend_min=155.0:qend_std=0:qend_sum=155.0:qstart_avg=1.0:qstart_max=1.0:qstart_min=1.0:qstart_std=0:qstart_sum=1.0:ref_name_counter=RS_GCF_005222915.1_protein.faa_NZ_STFX01000003.1_75@PF00015_full_PFAM.525.714--1:scovhsp_avg=82.0:scovhsp_max=82.0:scovhsp_min=82.0:scovhsp_std=0:scovhsp_sum=82.0:send_avg=167.0:send_max=167.0:send_min=167.0:send_std=0:send_sum=167.0:sstart_avg=13.0:sstart_max=13.0:sstart_min=13.0:sstart_std=0:sstart_sum=13.0])0.329:0.0387842[&&NHX:Sample_counter=rhizpot1--11||rhizpot2--6||rhizpot3--15||rhiztom1--6||rhiztom2--6||rhiztom3--5:Type_counter=GTDB--4||capture--49:besthit_avg=80.55581395348838:besthit_max=87.1:besthit_min=70.7:besthit_std=3.3957468023271318:besthit_sum=3463.9000000000005:bitscore_avg=190.97674418604652:bitscore_max=241.0:bitscore_min=129.0:bitscore_std=25.08698047089938:bitscore_sum=8212.0:capture_class_counter=c__Alphaproteobacteria--24||c__Chitinivibrionia--1||c__Desulfovibrionia--1||c__Gammaproteobacteria--16||c__Holophagae--3||c__Polyangia--1||c__Spirochaetia--2||c__Syntrophia--1:capture_domain_counter=d__Bacteria--49:capture_family_counter=f__Burkholderiaceae--10||f__CAIOZP01--1||f__Caulobacteraceae--10||f__Desulfovibrionaceae--1||f__Devosiaceae--1||f__Enterobacteriaceae--1||f__Gallionellaceae--1||f__Holophagaceae--3||f__JAFLCR01--1||f__Magnetospirillaceae--2||f__Nitrincolaceae--1||f__Pleomorphomonadaceae--1||f__Polyangiaceae--1||f__Pseudomonadaceae--2||f__Rhizobiaceae--8||f__Treponemataceae--1||f__UBA12059--1||f__UBA4778--1||f__Vibrionaceae--1||f__Xanthobacteraceae--1:capture_genus_counter=g__Acidovorax--2||g__Asticcacaulis--1||g__Bradyrhizobium--1||g__CAHJWH01--1||g__CAIOZP01--1||g__Caulobacter--3||g__Cronobacter--1||g__Cucumibacter--1||g__Gallionella--1||g__Geothrix--3||g__Herbaspirillum--1||g__Hylemonella--2||g__JAFLCR01--1||g__MADRE1--1||g__Marinobacterium--1||g__Massilia--1||g__Mycoplana--1||g__Neorhizobium--1||g__Palsa-881--5||g__Pandoraea--1||g__Phaeospirillum--2||g__Pleomorphomonas--1||g__Pseudoduganella--3||g__Pseudomonas_E--2||g__Pseudorhizobium--3||g__Rhizobium--2||g__SYFR01--1||g__SZUA-370--1||g__Sinorhizobium--1||g__Spiro-10--1||g__UBA2207--1||g__Vibrio--1:capture_order_counter=o__Burkholderiales--11||o__Caulobacterales--10||o__Chitinivibrionales--1||o__Desulfovibrionales--1||o__Enterobacterales--2||o__Holophagales--3||o__Polyangiales--1||o__Pseudomonadales--3||o__Rhizobiales--11||o__Rhodospirillales--2||o__Rickettsiales--1||o__Syntrophales--1||o__Treponematales--2:capture_phylum_counter=p__Acidobacteriota--3||p__Desulfobacterota--1||p__Desulfobacterota_I--1||p__Fibrobacterota--1||p__Myxococcota--1||p__Proteobacteria--40||p__Spirochaetota--2:capture_species_counter=s__Acidovorax sp001424425--2||s__Asticcacaulis sp014873225--1||s__Bradyrhizobium sp900176205--1||s__CAHJWH01 sp009765965--1||s__CAIOZP01 sp903862805--1||s__Caulobacter sp001556515--1||s__Caulobacter sp003185805--2||s__Cronobacter dublinensis--1||s__Cucumibacter marinus--1||s__Gallionella sp001801215--1||s__Geothrix sp017859995--1||s__Geothrix sp903840385--2||s__Herbaspirillum robiniae--1||s__Hylemonella gracilis--1||s__Hylemonella sp001797315--1||s__JAFLCR01 sp017302755--1||s__MADRE1 sp004796465--1||s__Marinobacterium sp019061305--1||s__Massilia sp014171595--1||s__Mycoplana sp014851675--1||s__Neorhizobium sp900469955--1||s__Palsa-881 sp018241335--5||s__Pandoraea cepalis--1||s__Phaeospirillum fulvum_A--1||s__Phaeospirillum sp903853455--1||s__Pleomorphomonas carboxyditropha--1||s__Pseudoduganella umbonata--3||s__Pseudomonas_E deceptionensis--1||s__Pseudomonas_E sp003033885--1||s__Pseudorhizobium pelagicum--3||s__Rhizobium sp900470805--2||s__SYFR01 sp005800325--1||s__SZUA-370 sp018816345--1||s__Sinorhizobium fredii_A--1||s__Spiro-10 sp016938205--1||s__UBA2207 sp002418885--1||s__Vibrio fluvialis--1:evalue_avg=5.397933039064318e-42:evalue_max=2.32e-40:evalue_min=6.42e-82:evalue_std=3.5379268043237e-41:evalue_sum=2.321111206797657e-40:gapopen_avg=0.16279069767441862:gapopen_max=2.0:gapopen_min=0.0:gapopen_std=0.4326129116658191:gapopen_sum=7.0:gtdb_class_counter=c__Alphaproteobacteria--4:gtdb_domain_counter=d__Bacteria--4:gtdb_family_counter=f__Rhizobiaceae--4:gtdb_genus_counter=g__FKL33--3||g__Pararhizobium--1:gtdb_order_counter=o__Rhizobiales--4:gtdb_phylum_counter=p__Proteobacteria--4:gtdb_species_counter=s__FKL33 sp005222915--1||s__FKL33 sp014158035--1||s__FKL33 sp016722925--1||s__Pararhizobium rhizosphaerae--1:heptad_counter=MCP-36H--53:lbd_counter=:lca_tree=f__Rhizobiaceae:length_avg=136.37209302325581:length_max=157.0:length_min=83.0:length_std=19.89618682755203:length_sum=5864.0:mismatch_avg=26.74418604651163:mismatch_max=43.0:mismatch_min=12.0:mismatch_std=7.329305246279076:mismatch_sum=1150.0:name=N552170:qcovhsp_avg=99.65116279069767:qcovhsp_max=100.0:qcovhsp_min=97.7:qcovhsp_std=0.6415650852271356:qcovhsp_sum=4285.0:qend_avg=136.65116279069767:qend_max=156.0:qend_min=83.0:qend_std=19.663700810582586:qend_sum=5876.0:qstart_avg=1.372093023255814:qstart_max=4.0:qstart_min=1.0:qstart_std=0.7874992309581577:qstart_sum=59.0:ref_name_counter=RS_GCF_005222915.1_protein.faa_NZ_STFX01000003.1_75@PF00015_full_PFAM.525.714--26||RS_GCF_007000325.1_protein.faa_NZ_SCFK01000104.1_1@PF00015_full_PFAM.73.176--1||RS_GCF_014158035.1_protein.faa_NZ_JACFXW010000001.1_2070@PF00015_full_PFAM.525.715--16:scovhsp_avg=72.8232558139535:scovhsp_max=82.0:scovhsp_min=50.0:scovhsp_std=9.71356040872519:scovhsp_sum=3131.4000000000005:send_avg=159.53488372093022:send_max=167.0:send_min=93.0:send_std=15.931921889878975:send_sum=6860.0:sstart_avg=24.25581395348837:sstart_max=73.0:sstart_min=11.0:sstart_std=16.5084293378461:sstart_sum=1043.0],((31efdfc0-13e6-542d-979d-de1eed7d85a7_3@MCPsignal.789.893:0.0344333[&&NHX:Sample=rhizpot3:Type=capture:besthit=79.4:bitscore=142.0:capture_class=c__Desulfobulbia:capture_domain=d__Bacteria:capture_family=f__Desulfurivibrionaceae:capture_genus=g__UBA5123:capture_order=o__Desulfobulbales:capture_phylum=p__Desulfobacterota:capture_species=s__UBA5123 sp002414225:evalue=1.45e-43:gapopen=0.0:heptad=MCP-36H:length=102.0:mismatch=21.0:qcovhsp=98.1:qend=103.0:qstart=2.0:ref_name=RS_GCF_013378445.1_protein.faa_NZ_JABXYK010000003.1_171@PF00015_full_PFAM.529.732:scovhsp=50.2:send=111.0:sstart=10.0],7b481a79-4f8b-402c-bebb-90037fae7f8c_2@MCPsignal.812.882:0.102439[&&NHX:Sample=rhizpot3:Type=capture:besthit=87.1:bitscore=109.0:capture_class=c__Gammaproteobacteria:capture_domain=d__Bacteria:capture_family=f__Pseudomonadaceae:capture_genus=g__Pseudomonas_E:capture_order=o__Pseudomonadales:capture_phylum=p__Proteobacteria:capture_species=s__Pseudomonas_E fulva_A:evalue=1.14e-32:gapopen=0.0:heptad=MCP-36H:length=70.0:mismatch=9.0:qcovhsp=100.0:qend=70.0:qstart=1.0:ref_name=RS_GCF_007000325.1_protein.faa_NZ_SCFK01000104.1_1@PF00015_full_PFAM.73.176:scovhsp=68.0:send=93.0:sstart=24.0])0.71:0.00678739[&&NHX:Sample_counter=rhizpot3--2:Type_counter=capture--2:besthit_avg=83.25:besthit_max=87.1:besthit_min=79.4:besthit_std=5.444722215136408:besthit_sum=166.5:bitscore_avg=125.5:bitscore_max=142.0:bitscore_min=109.0:bitscore_std=23.33452377915607:bitscore_sum=251.0:capture_class_counter=c__Desulfobulbia--1||c__Gammaproteobacteria--1:capture_domain_counter=d__Bacteria--2:capture_family_counter=f__Desulfurivibrionaceae--1||f__Pseudomonadaceae--1:capture_genus_counter=g__Pseudomonas_E--1||g__UBA5123--1:capture_order_counter=o__Desulfobulbales--1||o__Pseudomonadales--1:capture_phylum_counter=p__Desulfobacterota--1||p__Proteobacteria--1:capture_species_counter=s__Pseudomonas_E fulva_A--1||s__UBA5123 sp002414225--1:evalue_avg=5.7000000000725e-33:evalue_max=1.14e-32:evalue_min=1.45e-43:evalue_std=8.061017305424111e-33:evalue_sum=1.1400000000145e-32:gapopen_avg=0.0:gapopen_max=0.0:gapopen_min=0.0:gapopen_std=0.0:gapopen_sum=0.0:gtdb_class_counter=:gtdb_domain_counter=:gtdb_family_counter=:gtdb_genus_counter=:gtdb_order_counter=:gtdb_phylum_counter=:gtdb_species_counter=:heptad_counter=MCP-36H--2:lbd_counter=:length_avg=86.0:length_max=102.0:length_min=70.0:length_std=22.627416997969522:length_sum=172.0:mismatch_avg=15.0:mismatch_max=21.0:mismatch_min=9.0:mismatch_std=8.48528137423857:mismatch_sum=30.0:name=N552173:qcovhsp_avg=99.05:qcovhsp_max=100.0:qcovhsp_min=98.1:qcovhsp_std=1.3435028842544443:qcovhsp_sum=198.1:qend_avg=86.5:qend_max=103.0:qend_min=70.0:qend_std=23.33452377915607:qend_sum=173.0:qstart_avg=1.5:qstart_max=2.0:qstart_min=1.0:qstart_std=0.7071067811865476:qstart_sum=3.0:ref_name_counter=RS_GCF_007000325.1_protein.faa_NZ_SCFK01000104.1_1@PF00015_full_PFAM.73.176--1||RS_GCF_013378445.1_protein.faa_NZ_JABXYK010000003.1_171@PF00015_full_PFAM.529.732--1:scovhsp_avg=59.1:scovhsp_max=68.0:scovhsp_min=50.2:scovhsp_std=12.586500705120544:scovhsp_sum=118.2:send_avg=102.0:send_max=111.0:send_min=93.0:send_std=12.727922061357855:send_sum=204.0:sstart_avg=17.0:sstart_max=24.0:sstart_min=10.0:sstart_std=9.899494936611665:sstart_sum=34.0],(feae097b-4ef6-4a2f-b1d4-933122aca86f_4@MCPsignal.204.286:0.0118703[&&NHX:Sample=rhizpot3:Type=capture:capture_class=c__Gammaproteobacteria:capture_domain=d__Bacteria:capture_family=f__JACCXJ01:capture_genus=g__JACCXJ01:capture_order=o__JACCXJ01:capture_phylum=p__Proteobacteria:capture_species=s__JACCXJ01 sp013697045:heptad=MCP-36H],((311d26a2-8aa8-4569-9a07-7c336724a42f_4@MCPsignal.290.370:5e-09[&&NHX:Sample=rhizpot2:Type=capture:capture_class=c__Alphaproteobacteria:capture_domain=d__Bacteria:capture_family=f__Magnetospirillaceae:capture_genus=g__Phaeospirillum:capture_order=o__Rhodospirillales:capture_phylum=p__Proteobacteria:capture_species=s__Phaeospirillum sp903853455:heptad=MCP-36H],000744b7-ff52-4536-9aac-5fa0f1123a8a_4@MCPsignal.370.483:0.326895[&&NHX:Sample=rhizpot2:Type=capture:besthit=95.6:bitscore=194.0:capture_class=c__Alphaproteobacteria:capture_domain=d__Bacteria:capture_family=f__Xanthobacteraceae:capture_genus=g__Bradyrhizobium:capture_order=o__Rhizobiales:capture_phylum=p__Proteobacteria:capture_species=s__Bradyrhizobium sp016219575:evalue=2.96e-64:gapopen=0.0:heptad=MCP-36H:length=113.0:mismatch=5.0:qcovhsp=100.0:qend=113.0:qstart=1.0:ref_name=RS_GCF_000834635.1_protein.faa_NZ_JXQV01000016.1_12@PF00015_full_PFAM.628.816:scovhsp=60.1:send=157.0:sstart=45.0])0.912:0.0951375[&&NHX:Sample_counter=rhizpot2--2:Type_counter=capture--2:besthit_avg=95.6:besthit_max=95.6:besthit_min=95.6:besthit_std=0:besthit_sum=95.6:bitscore_avg=194.0:bitscore_max=194.0:bitscore_min=194.0:bitscore_std=0:bitscore_sum=194.0:capture_class_counter=c__Alphaproteobacteria--2:capture_domain_counter=d__Bacteria--2:capture_family_counter=f__Magnetospirillaceae--1||f__Xanthobacteraceae--1:capture_genus_counter=g__Bradyrhizobium--1||g__Phaeospirillum--1:capture_order_counter=o__Rhizobiales--1||o__Rhodospirillales--1:capture_phylum_counter=p__Proteobacteria--2:capture_species_counter=s__Bradyrhizobium sp016219575--1||s__Phaeospirillum sp903853455--1:evalue_avg=2.96e-64:evalue_max=2.96e-64:evalue_min=2.96e-64:evalue_std=0:evalue_sum=2.96e-64:gapopen_avg=0.0:gapopen_max=0.0:gapopen_min=0.0:gapopen_std=0:gapopen_sum=0.0:gtdb_class_counter=:gtdb_domain_counter=:gtdb_family_counter=:gtdb_genus_counter=:gtdb_order_counter=:gtdb_phylum_counter=:gtdb_species_counter=:heptad_counter=MCP-36H--2:lbd_counter=:length_avg=113.0:length_max=113.0:length_min=113.0:length_std=0:length_sum=113.0:mismatch_avg=5.0:mismatch_max=5.0:mismatch_min=5.0:mismatch_std=0:mismatch_sum=5.0:name=N552177:qcovhsp_avg=100.0:qcovhsp_max=100.0:qcovhsp_min=100.0:qcovhsp_std=0:qcovhsp_sum=100.0:qend_avg=113.0:qend_max=113.0:qend_min=113.0:qend_std=0:qend_sum=113.0:qstart_avg=1.0:qstart_max=1.0:qstart_min=1.0:qstart_std=0:qstart_sum=1.0:ref_name_counter=RS_GCF_000834635.1_protein.faa_NZ_JXQV01000016.1_12@PF00015_full_PFAM.628.816--1:scovhsp_avg=60.1:scovhsp_max=60.1:scovhsp_min=60.1:scovhsp_std=0:scovhsp_sum=60.1:send_avg=157.0:send_max=157.0:send_min=157.0:send_std=0:send_sum=157.0:sstart_avg=45.0:sstart_max=45.0:sstart_min=45.0:sstart_std=0:sstart_sum=45.0],(bd182090-6007-4abe-968e-69039ad35172_4@MCPsignal.281.371:5e-09[&&NHX:Sample=rhizpot3:Type=capture:capture_class=c__Alphaproteobacteria:capture_domain=d__Bacteria:capture_family=f__Caulobacteraceae:capture_genus=g__Palsa-881:capture_order=o__Caulobacterales:capture_phylum=p__Proteobacteria:capture_species=s__Palsa-881 sp018241335:heptad=MCP-36H],(5b643d6c-1bcd-47fc-bed8-337a0284c8e4_1@MCPsignal.43.132:0.0109219[&&NHX:Sample=rhizpot1:Type=capture:capture_class=c__Gammaproteobacteria:capture_domain=d__Bacteria:capture_family=f__Pseudomonadaceae:capture_genus=g__Pseudomonas_E:capture_order=o__Pseudomonadales:capture_phylum=p__Proteobacteria:capture_species=s__Pseudomonas_E deceptionensis:heptad=MCP-36H],ed8bf0be-ec9b-42d2-8e8e-71f0644cca79_3@MCPsignal.117.188:5e-09[&&NHX:Sample=rhizpot3:Type=capture:capture_class=c__Gammaproteobacteria:capture_domain=d__Bacteria:capture_family=f__Burkholderiaceae:capture_genus=g__Herbaspirillum:capture_order=o__Burkholderiales:capture_phylum=p__Proteobacteria:capture_species=s__Herbaspirillum robiniae:heptad=MCP-36H])0:5e-09[&&NHX:Sample_counter=rhizpot1--1||rhizpot3--1:Type_counter=capture--2:capture_class_counter=c__Gammaproteobacteria--2:capture_domain_counter=d__Bacteria--2:capture_family_counter=f__Burkholderiaceae--1||f__Pseudomonadaceae--1:capture_genus_counter=g__Herbaspirillum--1||g__Pseudomonas_E--1:capture_order_counter=o__Burkholderiales--1||o__Pseudomonadales--1:capture_phylum_counter=p__Proteobacteria--2:capture_species_counter=s__Herbaspirillum robiniae--1||s__Pseudomonas_E deceptionensis--1:gtdb_class_counter=:gtdb_domain_counter=:gtdb_family_counter=:gtdb_genus_counter=:gtdb_order_counter=:gtdb_phylum_counter=:gtdb_species_counter=:heptad_counter=MCP-36H--2:lbd_counter=:name=N552181:ref_name_counter=])0:5e-09[&&NHX:Sample_counter=rhizpot1--1||rhizpot3--2:Type_counter=capture--3:capture_class_counter=c__Alphaproteobacteria--1||c__Gammaproteobacteria--2:capture_domain_counter=d__Bacteria--3:capture_family_counter=f__Burkholderiaceae--1||f__Caulobacteraceae--1||f__Pseudomonadaceae--1:capture_genus_counter=g__Herbaspirillum--1||g__Palsa-881--1||g__Pseudomonas_E--1:capture_order_counter=o__Burkholderiales--1||o__Caulobacterales--1||o__Pseudomonadales--1:capture_phylum_counter=p__Proteobacteria--3:capture_species_counter=s__Herbaspirillum robiniae--1||s__Palsa-881 sp018241335--1||s__Pseudomonas_E deceptionensis--1:gtdb_class_counter=:gtdb_domain_counter=:gtdb_family_counter=:gtdb_genus_counter=:gtdb_order_counter=:gtdb_phylum_counter=:gtdb_species_counter=:heptad_counter=MCP-36H--3:lbd_counter=:name=N552182:ref_name_counter=])0:5e-09[&&NHX:Sample_counter=rhizpot1--1||rhizpot2--2||rhizpot3--2:Type_counter=capture--5:besthit_avg=95.6:besthit_max=95.6:besthit_min=95.6:besthit_std=0:besthit_sum=95.6:bitscore_avg=194.0:bitscore_max=194.0:bitscore_min=194.0:bitscore_std=0:bitscore_sum=194.0:capture_class_counter=c__Alphaproteobacteria--3||c__Gammaproteobacteria--2:capture_domain_counter=d__Bacteria--5:capture_family_counter=f__Burkholderiaceae--1||f__Caulobacteraceae--1||f__Magnetospirillaceae--1||f__Pseudomonadaceae--1||f__Xanthobacteraceae--1:capture_genus_counter=g__Bradyrhizobium--1||g__Herbaspirillum--1||g__Palsa-881--1||g__Phaeospirillum--1||g__Pseudomonas_E--1:capture_order_counter=o__Burkholderiales--1||o__Caulobacterales--1||o__Pseudomonadales--1||o__Rhizobiales--1||o__Rhodospirillales--1:capture_phylum_counter=p__Proteobacteria--5:capture_species_counter=s__Bradyrhizobium sp016219575--1||s__Herbaspirillum robiniae--1||s__Palsa-881 sp018241335--1||s__Phaeospirillum sp903853455--1||s__Pseudomonas_E deceptionensis--1:evalue_avg=2.96e-64:evalue_max=2.96e-64:evalue_min=2.96e-64:evalue_std=0:evalue_sum=2.96e-64:gapopen_avg=0.0:gapopen_max=0.0:gapopen_min=0.0:gapopen_std=0:gapopen_sum=0.0:gtdb_class_counter=:gtdb_domain_counter=:gtdb_family_counter=:gtdb_genus_counter=:gtdb_order_counter=:gtdb_phylum_counter=:gtdb_species_counter=:heptad_counter=MCP-36H--5:lbd_counter=:length_avg=113.0:length_max=113.0:length_min=113.0:length_std=0:length_sum=113.0:mismatch_avg=5.0:mismatch_max=5.0:mismatch_min=5.0:mismatch_std=0:mismatch_sum=5.0:name=N552183:qcovhsp_avg=100.0:qcovhsp_max=100.0:qcovhsp_min=100.0:qcovhsp_std=0:qcovhsp_sum=100.0:qend_avg=113.0:qend_max=113.0:qend_min=113.0:qend_std=0:qend_sum=113.0:qstart_avg=1.0:qstart_max=1.0:qstart_min=1.0:qstart_std=0:qstart_sum=1.0:ref_name_counter=RS_GCF_000834635.1_protein.faa_NZ_JXQV01000016.1_12@PF00015_full_PFAM.628.816--1:scovhsp_avg=60.1:scovhsp_max=60.1:scovhsp_min=60.1:scovhsp_std=0:scovhsp_sum=60.1:send_avg=157.0:send_max=157.0:send_min=157.0:send_std=0:send_sum=157.0:sstart_avg=45.0:sstart_max=45.0:sstart_min=45.0:sstart_std=0:sstart_sum=45.0])0.72:0.0113505[&&NHX:Sample_counter=rhizpot1--1||rhizpot2--2||rhizpot3--3:Type_counter=capture--6:besthit_avg=95.6:besthit_max=95.6:besthit_min=95.6:besthit_std=0:besthit_sum=95.6:bitscore_avg=194.0:bitscore_max=194.0:bitscore_min=194.0:bitscore_std=0:bitscore_sum=194.0:capture_class_counter=c__Alphaproteobacteria--3||c__Gammaproteobacteria--3:capture_domain_counter=d__Bacteria--6:capture_family_counter=f__Burkholderiaceae--1||f__Caulobacteraceae--1||f__JACCXJ01--1||f__Magnetospirillaceae--1||f__Pseudomonadaceae--1||f__Xanthobacteraceae--1:capture_genus_counter=g__Bradyrhizobium--1||g__Herbaspirillum--1||g__JACCXJ01--1||g__Palsa-881--1||g__Phaeospirillum--1||g__Pseudomonas_E--1:capture_order_counter=o__Burkholderiales--1||o__Caulobacterales--1||o__JACCXJ01--1||o__Pseudomonadales--1||o__Rhizobiales--1||o__Rhodospirillales--1:capture_phylum_counter=p__Proteobacteria--6:capture_species_counter=s__Bradyrhizobium sp016219575--1||s__Herbaspirillum robiniae--1||s__JACCXJ01 sp013697045--1||s__Palsa-881 sp018241335--1||s__Phaeospirillum sp903853455--1||s__Pseudomonas_E deceptionensis--1:evalue_avg=2.96e-64:evalue_max=2.96e-64:evalue_min=2.96e-64:evalue_std=0:evalue_sum=2.96e-64:gapopen_avg=0.0:gapopen_max=0.0:gapopen_min=0.0:gapopen_std=0:gapopen_sum=0.0:gtdb_class_counter=:gtdb_domain_counter=:gtdb_family_counter=:gtdb_genus_counter=:gtdb_order_counter=:gtdb_phylum_counter=:gtdb_species_counter=:heptad_counter=MCP-36H--6:lbd_counter=:length_avg=113.0:length_max=113.0:length_min=113.0:length_std=0:length_sum=113.0:mismatch_avg=5.0:mismatch_max=5.0:mismatch_min=5.0:mismatch_std=0:mismatch_sum=5.0:name=N552184:qcovhsp_avg=100.0:qcovhsp_max=100.0:qcovhsp_min=100.0:qcovhsp_std=0:qcovhsp_sum=100.0:qend_avg=113.0:qend_max=113.0:qend_min=113.0:qend_std=0:qend_sum=113.0:qstart_avg=1.0:qstart_max=1.0:qstart_min=1.0:qstart_std=0:qstart_sum=1.0:ref_name_counter=RS_GCF_000834635.1_protein.faa_NZ_JXQV01000016.1_12@PF00015_full_PFAM.628.816--1:scovhsp_avg=60.1:scovhsp_max=60.1:scovhsp_min=60.1:scovhsp_std=0:scovhsp_sum=60.1:send_avg=157.0:send_max=157.0:send_min=157.0:send_std=0:send_sum=157.0:sstart_avg=45.0:sstart_max=45.0:sstart_min=45.0:sstart_std=0:sstart_sum=45.0])0.755:0.0368086[&&NHX:Sample_counter=rhizpot1--1||rhizpot2--2||rhizpot3--5:Type_counter=capture--8:besthit_avg=87.36666666666667:besthit_max=95.6:besthit_min=79.4:besthit_std=8.103291512301235:besthit_sum=262.1:bitscore_avg=148.33333333333334:bitscore_max=194.0:bitscore_min=109.0:bitscore_std=42.85246006162696:bitscore_sum=445.0:capture_class_counter=c__Alphaproteobacteria--3||c__Desulfobulbia--1||c__Gammaproteobacteria--4:capture_domain_counter=d__Bacteria--8:capture_family_counter=f__Burkholderiaceae--1||f__Caulobacteraceae--1||f__Desulfurivibrionaceae--1||f__JACCXJ01--1||f__Magnetospirillaceae--1||f__Pseudomonadaceae--2||f__Xanthobacteraceae--1:capture_genus_counter=g__Bradyrhizobium--1||g__Herbaspirillum--1||g__JACCXJ01--1||g__Palsa-881--1||g__Phaeospirillum--1||g__Pseudomonas_E--2||g__UBA5123--1:capture_order_counter=o__Burkholderiales--1||o__Caulobacterales--1||o__Desulfobulbales--1||o__JACCXJ01--1||o__Pseudomonadales--2||o__Rhizobiales--1||o__Rhodospirillales--1:capture_phylum_counter=p__Desulfobacterota--1||p__Proteobacteria--7:capture_species_counter=s__Bradyrhizobium sp016219575--1||s__Herbaspirillum robiniae--1||s__JACCXJ01 sp013697045--1||s__Palsa-881 sp018241335--1||s__Phaeospirillum sp903853455--1||s__Pseudomonas_E deceptionensis--1||s__Pseudomonas_E fulva_A--1||s__UBA5123 sp002414225--1:evalue_avg=3.800000000048334e-33:evalue_max=1.14e-32:evalue_min=2.96e-64:evalue_std=6.581793068719877e-33:evalue_sum=1.1400000000145e-32:gapopen_avg=0.0:gapopen_max=0.0:gapopen_min=0.0:gapopen_std=0.0:gapopen_sum=0.0:gtdb_class_counter=:gtdb_domain_counter=:gtdb_family_counter=:gtdb_genus_counter=:gtdb_order_counter=:gtdb_phylum_counter=:gtdb_species_counter=:heptad_counter=MCP-36H--8:lbd_counter=:length_avg=95.0:length_max=113.0:length_min=70.0:length_std=22.338307903688676:length_sum=285.0:mismatch_avg=11.666666666666666:mismatch_max=21.0:mismatch_min=5.0:mismatch_std=8.326663997864532:mismatch_sum=35.0:name=N552185:qcovhsp_avg=99.36666666666667:qcovhsp_max=100.0:qcovhsp_min=98.1:qcovhsp_std=1.0969655114602923:qcovhsp_sum=298.1:qend_avg=95.33333333333333:qend_max=113.0:qend_min=70.0:qend_std=22.501851775650227:qend_sum=286.0:qstart_avg=1.3333333333333333:qstart_max=2.0:qstart_min=1.0:qstart_std=0.5773502691896257:qstart_sum=4.0:ref_name_counter=RS_GCF_000834635.1_protein.faa_NZ_JXQV01000016.1_12@PF00015_full_PFAM.628.816--1||RS_GCF_007000325.1_protein.faa_NZ_SCFK01000104.1_1@PF00015_full_PFAM.73.176--1||RS_GCF_013378445.1_protein.faa_NZ_JABXYK010000003.1_171@PF00015_full_PFAM.529.732--1:scovhsp_avg=59.43333333333334:scovhsp_max=68.0:scovhsp_min=50.2:scovhsp_std=8.918706931687648:scovhsp_sum=178.3:send_avg=120.33333333333333:send_max=157.0:send_min=93.0:send_std=33.00505011863084:send_sum=361.0:sstart_avg=26.333333333333332:sstart_max=45.0:sstart_min=10.0:sstart_std=17.61628034896508:sstart_sum=79.0])0.832:0.0306782[&&NHX:Sample_counter=rhizpot1--12||rhizpot2--8||rhizpot3--20||rhiztom1--6||rhiztom2--6||rhiztom3--5:Type_counter=GTDB--4||capture--57:besthit_avg=81.00000000000001:besthit_max=95.6:besthit_min=70.7:besthit_std=4.070817553705342:besthit_sum=3726.0000000000005:bitscore_avg=188.19565217391303:bitscore_max=241.0:bitscore_min=109.0:bitscore_std=27.97031725495789:bitscore_sum=8657.0:capture_class_counter=c__Alphaproteobacteria--27||c__Chitinivibrionia--1||c__Desulfobulbia--1||c__Desulfovibrionia--1||c__Gammaproteobacteria--20||c__Holophagae--3||c__Polyangia--1||c__Spirochaetia--2||c__Syntrophia--1:capture_domain_counter=d__Bacteria--57:capture_family_counter=f__Burkholderiaceae--11||f__CAIOZP01--1||f__Caulobacteraceae--11||f__Desulfovibrionaceae--1||f__Desulfurivibrionaceae--1||f__Devosiaceae--1||f__Enterobacteriaceae--1||f__Gallionellaceae--1||f__Holophagaceae--3||f__JACCXJ01--1||f__JAFLCR01--1||f__Magnetospirillaceae--3||f__Nitrincolaceae--1||f__Pleomorphomonadaceae--1||f__Polyangiaceae--1||f__Pseudomonadaceae--4||f__Rhizobiaceae--8||f__Treponemataceae--1||f__UBA12059--1||f__UBA4778--1||f__Vibrionaceae--1||f__Xanthobacteraceae--2:capture_genus_counter=g__Acidovorax--2||g__Asticcacaulis--1||g__Bradyrhizobium--2||g__CAHJWH01--1||g__CAIOZP01--1||g__Caulobacter--3||g__Cronobacter--1||g__Cucumibacter--1||g__Gallionella--1||g__Geothrix--3||g__Herbaspirillum--2||g__Hylemonella--2||g__JACCXJ01--1||g__JAFLCR01--1||g__MADRE1--1||g__Marinobacterium--1||g__Massilia--1||g__Mycoplana--1||g__Neorhizobium--1||g__Palsa-881--6||g__Pandoraea--1||g__Phaeospirillum--3||g__Pleomorphomonas--1||g__Pseudoduganella--3||g__Pseudomonas_E--4||g__Pseudorhizobium--3||g__Rhizobium--2||g__SYFR01--1||g__SZUA-370--1||g__Sinorhizobium--1||g__Spiro-10--1||g__UBA2207--1||g__UBA5123--1||g__Vibrio--1:capture_order_counter=o__Burkholderiales--12||o__Caulobacterales--11||o__Chitinivibrionales--1||o__Desulfobulbales--1||o__Desulfovibrionales--1||o__Enterobacterales--2||o__Holophagales--3||o__JACCXJ01--1||o__Polyangiales--1||o__Pseudomonadales--5||o__Rhizobiales--12||o__Rhodospirillales--3||o__Rickettsiales--1||o__Syntrophales--1||o__Treponematales--2:capture_phylum_counter=p__Acidobacteriota--3||p__Desulfobacterota--2||p__Desulfobacterota_I--1||p__Fibrobacterota--1||p__Myxococcota--1||p__Proteobacteria--47||p__Spirochaetota--2:capture_species_counter=s__Acidovorax sp001424425--2||s__Asticcacaulis sp014873225--1||s__Bradyrhizobium sp016219575--1||s__Bradyrhizobium sp900176205--1||s__CAHJWH01 sp009765965--1||s__CAIOZP01 sp903862805--1||s__Caulobacter sp001556515--1||s__Caulobacter sp003185805--2||s__Cronobacter dublinensis--1||s__Cucumibacter marinus--1||s__Gallionella sp001801215--1||s__Geothrix sp017859995--1||s__Geothrix sp903840385--2||s__Herbaspirillum robiniae--2||s__Hylemonella gracilis--1||s__Hylemonella sp001797315--1||s__JACCXJ01 sp013697045--1||s__JAFLCR01 sp017302755--1||s__MADRE1 sp004796465--1||s__Marinobacterium sp019061305--1||s__Massilia sp014171595--1||s__Mycoplana sp014851675--1||s__Neorhizobium sp900469955--1||s__Palsa-881 sp018241335--6||s__Pandoraea cepalis--1||s__Phaeospirillum fulvum_A--1||s__Phaeospirillum sp903853455--2||s__Pleomorphomonas carboxyditropha--1||s__Pseudoduganella umbonata--3||s__Pseudomonas_E deceptionensis--2||s__Pseudomonas_E fulva_A--1||s__Pseudomonas_E sp003033885--1||s__Pseudorhizobium pelagicum--3||s__Rhizobium sp900470805--2||s__SYFR01 sp005800325--1||s__SZUA-370 sp018816345--1||s__Sinorhizobium fredii_A--1||s__Spiro-10 sp016938205--1||s__UBA2207 sp002418885--1||s__UBA5123 sp002414225--1||s__Vibrio fluvialis--1:evalue_avg=2.4782609200556787e-34:evalue_max=1.14e-32:evalue_min=6.42e-82:evalue_std=1.6808382994048437e-33:evalue_sum=1.1400000232256122e-32:gapopen_avg=0.15217391304347827:gapopen_max=2.0:gapopen_min=0.0:gapopen_std=0.41991487520146137:gapopen_sum=7.0:gtdb_class_counter=c__Alphaproteobacteria--4:gtdb_domain_counter=d__Bacteria--4:gtdb_family_counter=f__Rhizobiaceae--4:gtdb_genus_counter=g__FKL33--3||g__Pararhizobium--1:gtdb_order_counter=o__Rhizobiales--4:gtdb_phylum_counter=p__Proteobacteria--4:gtdb_species_counter=s__FKL33 sp005222915--1||s__FKL33 sp014158035--1||s__FKL33 sp016722925--1||s__Pararhizobium rhizosphaerae--1:heptad_counter=MCP-36H--61:lbd_counter=:lca_tree=f__Rhizobiaceae:length_avg=133.67391304347825:length_max=157.0:length_min=70.0:length_std=22.322937229899836:length_sum=6149.0:mismatch_avg=25.76086956521739:mismatch_max=43.0:mismatch_min=5.0:mismatch_std=8.208897023240349:mismatch_sum=1185.0:name=N552186:qcovhsp_avg=99.63260869565218:qcovhsp_max=100.0:qcovhsp_min=97.7:qcovhsp_std=0.6653501493620018:qcovhsp_sum=4583.1:qend_avg=133.95652173913044:qend_max=156.0:qend_min=70.0:qend_std=22.13087990592846:qend_sum=6162.0:qstart_avg=1.3695652173913044:qstart_max=4.0:qstart_min=1.0:qstart_std=0.7705321581629705:qstart_sum=63.0:ref_name_counter=RS_GCF_000834635.1_protein.faa_NZ_JXQV01000016.1_12@PF00015_full_PFAM.628.816--1||RS_GCF_005222915.1_protein.faa_NZ_STFX01000003.1_75@PF00015_full_PFAM.525.714--26||RS_GCF_007000325.1_protein.faa_NZ_SCFK01000104.1_1@PF00015_full_PFAM.73.176--2||RS_GCF_013378445.1_protein.faa_NZ_JABXYK010000003.1_171@PF00015_full_PFAM.529.732--1||RS_GCF_014158035.1_protein.faa_NZ_JACFXW010000001.1_2070@PF00015_full_PFAM.525.715--16:scovhsp_avg=71.95:scovhsp_max=82.0:scovhsp_min=50.0:scovhsp_std=10.137625187609:scovhsp_sum=3309.7000000000003:send_avg=156.97826086956522:send_max=167.0:send_min=93.0:send_std=19.521485747685844:send_sum=7221.0:sstart_avg=24.391304347826086:sstart_max=73.0:sstart_min=10.0:sstart_std=16.38356664583897:sstart_sum=1122.0])0.763:0.0161059[&&NHX:Sample_counter=rhizpot1--13||rhizpot2--8||rhizpot3--22||rhiztom1--7||rhiztom2--6||rhiztom3--5:Type_counter=GTDB--4||capture--61:besthit_avg=81.00000000000001:besthit_max=95.6:besthit_min=70.7:besthit_std=4.070817553705342:besthit_sum=3726.0000000000005:bitscore_avg=188.19565217391303:bitscore_max=241.0:bitscore_min=109.0:bitscore_std=27.97031725495789:bitscore_sum=8657.0:capture_class_counter=c__Alphaproteobacteria--27||c__Chitinivibrionia--1||c__Desulfobulbia--1||c__Desulfovibrionia--1||c__Gammaproteobacteria--23||c__Holophagae--3||c__Polyangia--1||c__Spirochaetia--2||c__Syntrophia--2:capture_domain_counter=d__Bacteria--61:capture_family_counter=f__Burkholderiaceae--12||f__CAIOZP01--1||f__Caulobacteraceae--11||f__Desulfovibrionaceae--1||f__Desulfurivibrionaceae--1||f__Devosiaceae--1||f__Enterobacteriaceae--1||f__Gallionellaceae--1||f__Holophagaceae--3||f__JACCXJ01--1||f__JAFLCR01--1||f__Magnetospirillaceae--3||f__Nitrincolaceae--1||f__Pleomorphomonadaceae--1||f__Polyangiaceae--1||f__Pseudomonadaceae--4||f__Rhizobiaceae--8||f__Sedimenticolaceae--2||f__Treponemataceae--1||f__UBA12059--1||f__UBA4778--2||f__Vibrionaceae--1||f__Xanthobacteraceae--2:capture_genus_counter=g__Acidovorax--2||g__Asticcacaulis--1||g__Bradyrhizobium--2||g__CAHJWH01--1||g__CAIOZP01--1||g__Caulobacter--3||g__Cronobacter--1||g__Cucumibacter--1||g__Gallionella--1||g__Geothrix--3||g__Herbaspirillum--2||g__Hylemonella--3||g__JACCXJ01--1||g__JAFLCR01--1||g__MADRE1--1||g__Marinobacterium--1||g__Massilia--1||g__Mycoplana--1||g__Neorhizobium--1||g__Palsa-881--6||g__Pandoraea--1||g__Phaeospirillum--3||g__Pleomorphomonas--1||g__Pseudoduganella--3||g__Pseudomonas_E--4||g__Pseudorhizobium--3||g__QGON01--2||g__Rhizobium--2||g__SYFR01--1||g__SZUA-370--1||g__Sinorhizobium--1||g__Spiro-10--1||g__UBA2207--2||g__UBA5123--1||g__Vibrio--1:capture_order_counter=o__Burkholderiales--13||o__Caulobacterales--11||o__Chitinivibrionales--1||o__Chromatiales--2||o__Desulfobulbales--1||o__Desulfovibrionales--1||o__Enterobacterales--2||o__Holophagales--3||o__JACCXJ01--1||o__Polyangiales--1||o__Pseudomonadales--5||o__Rhizobiales--12||o__Rhodospirillales--3||o__Rickettsiales--1||o__Syntrophales--2||o__Treponematales--2:capture_phylum_counter=p__Acidobacteriota--3||p__Desulfobacterota--3||p__Desulfobacterota_I--1||p__Fibrobacterota--1||p__Myxococcota--1||p__Proteobacteria--50||p__Spirochaetota--2:capture_species_counter=s__Acidovorax sp001424425--2||s__Asticcacaulis sp014873225--1||s__Bradyrhizobium sp016219575--1||s__Bradyrhizobium sp900176205--1||s__CAHJWH01 sp009765965--1||s__CAIOZP01 sp903862805--1||s__Caulobacter sp001556515--1||s__Caulobacter sp003185805--2||s__Cronobacter dublinensis--1||s__Cucumibacter marinus--1||s__Gallionella sp001801215--1||s__Geothrix sp017859995--1||s__Geothrix sp903840385--2||s__Herbaspirillum robiniae--2||s__Hylemonella gracilis--1||s__Hylemonella gracilis_B--1||s__Hylemonella sp001797315--1||s__JACCXJ01 sp013697045--1||s__JAFLCR01 sp017302755--1||s__MADRE1 sp004796465--1||s__Marinobacterium sp019061305--1||s__Massilia sp014171595--1||s__Mycoplana sp014851675--1||s__Neorhizobium sp900469955--1||s__Palsa-881 sp018241335--6||s__Pandoraea cepalis--1||s__Phaeospirillum fulvum_A--1||s__Phaeospirillum sp903853455--2||s__Pleomorphomonas carboxyditropha--1||s__Pseudoduganella umbonata--3||s__Pseudomonas_E deceptionensis--2||s__Pseudomonas_E fulva_A--1||s__Pseudomonas_E sp003033885--1||s__Pseudorhizobium pelagicum--3||s__QGON01 sp011947365--2||s__Rhizobium sp900470805--2||s__SYFR01 sp005800325--1||s__SZUA-370 sp018816345--1||s__Sinorhizobium fredii_A--1||s__Spiro-10 sp016938205--1||s__UBA2207 sp002418885--2||s__UBA5123 sp002414225--1||s__Vibrio fluvialis--1:evalue_avg=2.4782609200556783e-34:evalue_max=1.14e-32:evalue_min=6.42e-82:evalue_std=1.680838299404843e-33:evalue_sum=1.1400000232256121e-32:gapopen_avg=0.15217391304347827:gapopen_max=2.0:gapopen_min=0.0:gapopen_std=0.41991487520146137:gapopen_sum=7.0:gtdb_class_counter=c__Alphaproteobacteria--4:gtdb_domain_counter=d__Bacteria--4:gtdb_family_counter=f__Rhizobiaceae--4:gtdb_genus_counter=g__FKL33--3||g__Pararhizobium--1:gtdb_order_counter=o__Rhizobiales--4:gtdb_phylum_counter=p__Proteobacteria--4:gtdb_species_counter=s__FKL33 sp005222915--1||s__FKL33 sp014158035--1||s__FKL33 sp016722925--1||s__Pararhizobium rhizosphaerae--1:heptad_counter=MCP-36H--65:lbd_counter=:lca_tree=f__Rhizobiaceae:length_avg=133.67391304347825:length_max=157.0:length_min=70.0:length_std=22.32293722989984:length_sum=6149.0:mismatch_avg=25.76086956521739:mismatch_max=43.0:mismatch_min=5.0:mismatch_std=8.208897023240349:mismatch_sum=1185.0:name=N552187:qcovhsp_avg=99.63260869565218:qcovhsp_max=100.0:qcovhsp_min=97.7:qcovhsp_std=0.6653501493620019:qcovhsp_sum=4583.1:qend_avg=133.95652173913044:qend_max=156.0:qend_min=70.0:qend_std=22.13087990592846:qend_sum=6162.0:qstart_avg=1.3695652173913044:qstart_max=4.0:qstart_min=1.0:qstart_std=0.7705321581629705:qstart_sum=63.0:ref_name_counter=RS_GCF_000834635.1_protein.faa_NZ_JXQV01000016.1_12@PF00015_full_PFAM.628.816--1||RS_GCF_005222915.1_protein.faa_NZ_STFX01000003.1_75@PF00015_full_PFAM.525.714--26||RS_GCF_007000325.1_protein.faa_NZ_SCFK01000104.1_1@PF00015_full_PFAM.73.176--2||RS_GCF_013378445.1_protein.faa_NZ_JABXYK010000003.1_171@PF00015_full_PFAM.529.732--1||RS_GCF_014158035.1_protein.faa_NZ_JACFXW010000001.1_2070@PF00015_full_PFAM.525.715--16:scovhsp_avg=71.95:scovhsp_max=82.0:scovhsp_min=50.0:scovhsp_std=10.137625187609:scovhsp_sum=3309.7000000000003:send_avg=156.97826086956522:send_max=167.0:send_min=93.0:send_std=19.521485747685844:send_sum=7221.0:sstart_avg=24.391304347826086:sstart_max=73.0:sstart_min=10.0:sstart_std=16.383566645838975:sstart_sum=1122.0])0.962:0.0978142[&&NHX:Sample_counter=rhizpot1--14||rhizpot2--8||rhizpot3--22||rhiztom1--9||rhiztom2--7||rhiztom3--5:Type_counter=GTDB--4||capture--65:besthit_avg=81.48541666666667:besthit_max=96.0:besthit_min=70.7:besthit_std=4.677469291361644:besthit_sum=3911.3:bitscore_avg=186.39583333333334:bitscore_max=241.0:bitscore_min=109.0:bitscore_std=29.221632604232394:bitscore_sum=8947.0:capture_class_counter=c__Alphaproteobacteria--29||c__Chitinivibrionia--1||c__Desulfobulbia--1||c__Desulfovibrionia--1||c__Gammaproteobacteria--25||c__Holophagae--3||c__Polyangia--1||c__Spirochaetia--2||c__Syntrophia--2:capture_domain_counter=d__Bacteria--65:capture_family_counter=f__Aquisalimonadaceae--1||f__Burkholderiaceae--12||f__CAIOZP01--1||f__Caulobacteraceae--11||f__Desulfovibrionaceae--1||f__Desulfurivibrionaceae--1||f__Devosiaceae--1||f__Enterobacteriaceae--1||f__Gallionellaceae--1||f__Holophagaceae--3||f__JACCXJ01--1||f__JAFLCR01--1||f__Magnetospirillaceae--3||f__Nitrincolaceae--1||f__Pleomorphomonadaceae--1||f__Polyangiaceae--1||f__Pseudomonadaceae--4||f__Rhizobiaceae--10||f__Sedimenticolaceae--2||f__Treponemataceae--1||f__UBA12059--1||f__UBA4778--2||f__UBA7239--1||f__Vibrionaceae--1||f__Xanthobacteraceae--2:capture_genus_counter=g__Acidovorax--2||g__Agrobacterium--1||g__Aquisalimonas--1||g__Asticcacaulis--1||g__Bradyrhizobium--2||g__CAHJWH01--1||g__CAIOZP01--1||g__Caulobacter--3||g__Cronobacter--1||g__Cucumibacter--1||g__Gallionella--1||g__Geothrix--3||g__Herbaspirillum--2||g__Hylemonella--3||g__JACCXJ01--1||g__JAFLCR01--1||g__MADRE1--1||g__Marinobacterium--1||g__Massilia--1||g__Mycoplana--1||g__Neorhizobium--2||g__Palsa-881--6||g__Pandoraea--1||g__Phaeospirillum--3||g__Pleomorphomonas--1||g__Pseudoduganella--3||g__Pseudomonas_E--4||g__Pseudorhizobium--3||g__QGON01--2||g__Rhizobium--2||g__SYFR01--1||g__SZUA-370--1||g__Sinorhizobium--1||g__Spiro-10--1||g__UBA2207--2||g__UBA5123--1||g__UBA7239--1||g__Vibrio--1:capture_order_counter=o__Burkholderiales--13||o__Caulobacterales--11||o__Chitinivibrionales--1||o__Chromatiales--2||o__Desulfobulbales--1||o__Desulfovibrionales--1||o__Enterobacterales--2||o__Holophagales--3||o__JACCXJ01--1||o__Nitrococcales--1||o__Polyangiales--1||o__Pseudomonadales--6||o__Rhizobiales--14||o__Rhodospirillales--3||o__Rickettsiales--1||o__Syntrophales--2||o__Treponematales--2:capture_phylum_counter=p__Acidobacteriota--3||p__Desulfobacterota--3||p__Desulfobacterota_I--1||p__Fibrobacterota--1||p__Myxococcota--1||p__Proteobacteria--54||p__Spirochaetota--2:capture_species_counter=s__Acidovorax sp001424425--2||s__Agrobacterium sp900013535--1||s__Aquisalimonas sp007126095--1||s__Asticcacaulis sp014873225--1||s__Bradyrhizobium sp016219575--1||s__Bradyrhizobium sp900176205--1||s__CAHJWH01 sp009765965--1||s__CAIOZP01 sp903862805--1||s__Caulobacter sp001556515--1||s__Caulobacter sp003185805--2||s__Cronobacter dublinensis--1||s__Cucumibacter marinus--1||s__Gallionella sp001801215--1||s__Geothrix sp017859995--1||s__Geothrix sp903840385--2||s__Herbaspirillum robiniae--2||s__Hylemonella gracilis--1||s__Hylemonella gracilis_B--1||s__Hylemonella sp001797315--1||s__JACCXJ01 sp013697045--1||s__JAFLCR01 sp017302755--1||s__MADRE1 sp004796465--1||s__Marinobacterium sp019061305--1||s__Massilia sp014171595--1||s__Mycoplana sp014851675--1||s__Neorhizobium sp002500765--1||s__Neorhizobium sp900469955--1||s__Palsa-881 sp018241335--6||s__Pandoraea cepalis--1||s__Phaeospirillum fulvum_A--1||s__Phaeospirillum sp903853455--2||s__Pleomorphomonas carboxyditropha--1||s__Pseudoduganella umbonata--3||s__Pseudomonas_E deceptionensis--2||s__Pseudomonas_E fulva_A--1||s__Pseudomonas_E sp003033885--1||s__Pseudorhizobium pelagicum--3||s__QGON01 sp011947365--2||s__Rhizobium sp900470805--2||s__SYFR01 sp005800325--1||s__SZUA-370 sp018816345--1||s__Sinorhizobium fredii_A--1||s__Spiro-10 sp016938205--1||s__UBA2207 sp002418885--2||s__UBA5123 sp002414225--1||s__UBA7239 sp002333095--1||s__Vibrio fluvialis--1:evalue_avg=2.3755125483866917e-34:evalue_max=1.14e-32:evalue_min=6.42e-82:evalue_std=1.6454407500803842e-33:evalue_sum=1.1402460232256121e-32:gapopen_avg=0.14583333333333334:gapopen_max=2.0:gapopen_min=0.0:gapopen_std=0.4120309497429766:gapopen_sum=7.0:gtdb_class_counter=c__Alphaproteobacteria--4:gtdb_domain_counter=d__Bacteria--4:gtdb_family_counter=f__Rhizobiaceae--4:gtdb_genus_counter=g__FKL33--3||g__Pararhizobium--1:gtdb_order_counter=o__Rhizobiales--4:gtdb_phylum_counter=p__Proteobacteria--4:gtdb_species_counter=s__FKL33 sp005222915--1||s__FKL33 sp014158035--1||s__FKL33 sp016722925--1||s__Pararhizobium rhizosphaerae--1:heptad_counter=MCP-36H--69:lbd_counter=:lca_tree=f__Rhizobiaceae:length_avg=131.75:length_max=157.0:length_min=70.0:length_std=23.889372692885313:length_sum=6324.0:mismatch_avg=24.9375:mismatch_max=43.0:mismatch_min=4.0:mismatch_std=8.978476035212969:mismatch_sum=1197.0:name=N552188:qcovhsp_avg=99.48958333333333:qcovhsp_max=100.0:qcovhsp_min=96.2:qcovhsp_std=0.9509770078732424:qcovhsp_sum=4775.5:qend_avg=132.08333333333334:qend_max=156.0:qend_min=70.0:qend_std=23.590327384317725:qend_sum=6340.0:qstart_avg=1.4166666666666667:qstart_max=4.0:qstart_min=1.0:qstart_std=0.8463522060806533:qstart_sum=68.0:ref_name_counter=RS_GCF_000834635.1_protein.faa_NZ_JXQV01000016.1_12@PF00015_full_PFAM.628.816--1||RS_GCF_005221385.1_protein.faa_NZ_CP039903.1_50@PF00015_full_PFAM.529.707--1||RS_GCF_005222915.1_protein.faa_NZ_STFX01000003.1_75@PF00015_full_PFAM.525.714--26||RS_GCF_007000325.1_protein.faa_NZ_SCFK01000104.1_1@PF00015_full_PFAM.73.176--3||RS_GCF_013378445.1_protein.faa_NZ_JABXYK010000003.1_171@PF00015_full_PFAM.529.732--1||RS_GCF_014158035.1_protein.faa_NZ_JACFXW010000001.1_2070@PF00015_full_PFAM.525.715--16:scovhsp_avg=71.63958333333333:scovhsp_max=82.0:scovhsp_min=50.0:scovhsp_std=10.178068612156181:scovhsp_sum=3438.7:send_avg=155.5625:send_max=167.0:send_min=92.0:send_std=21.280203816413156:send_sum=7467.0:sstart_avg=24.895833333333332:sstart_max=73.0:sstart_min=10.0:sstart_std=16.659595131007176:sstart_sum=1195.0],(39ae66dd-7638-56d3-a8da-183cf2c30ed1_6@MCPsignal.57.136:0.538888[&&NHX:Sample=rhizpot1:Type=capture:capture_class=c__Gammaproteobacteria:capture_domain=d__Bacteria:capture_family=f__Burkholderiaceae:capture_genus=g__Burkholderia:capture_order=o__Burkholderiales:capture_phylum=p__Proteobacteria:capture_species=s__Burkholderia acidophila:heptad=MCP-36H],(RS_GCF_014197615.1_protein.faa_NZ_JACIFY010000007.1_126@PF00015_full_PFAM.525.700:0.177165[&&NHX:Type=GTDB:gtdb_class=c__Alphaproteobacteria:gtdb_domain=d__Bacteria:gtdb_family=f__Rhizobiaceae:gtdb_genus=g__Rhizobium:gtdb_order=o__Rhizobiales:gtdb_phylum=p__Proteobacteria:gtdb_species=s__Rhizobium esperanzae_A:heptad=MCP-36H:species=d__Bacteria_p__Proteobacteria_c__Alphaproteobacteria_o__Rhizobiales_f__Rhizobiaceae_g__Rhizobium_s__Rhizobium esperanzae_A],(RS_GCF_003025035.1_protein.faa_NZ_PYJN01000009.1_5@PF00015_full_PFAM.384.578:0.113738[&&NHX:Type=GTDB:gtdb_class=c__Alphaproteobacteria:gtdb_domain=d__Bacteria:gtdb_family=f__Rhizobiaceae:gtdb_genus=g__Rhizobium:gtdb_order=o__Rhizobiales:gtdb_phylum=p__Proteobacteria:gtdb_species=s__Rhizobium paranaense:heptad=MCP-36H:species=d__Bacteria_p__Proteobacteria_c__Alphaproteobacteria_o__Rhizobiales_f__Rhizobiaceae_g__Rhizobium_s__Rhizobium paranaense],(GB_GCA_000421085.1_protein.faa_ATWE01000020.1_38@PF00015_full_PFAM.525.707:5e-09[&&NHX:Type=GTDB:gtdb_class=c__Alphaproteobacteria:gtdb_domain=d__Bacteria:gtdb_family=f__Rhizobiaceae:gtdb_genus=g__Sinorhizobium:gtdb_order=o__Rhizobiales:gtdb_phylum=p__Proteobacteria:gtdb_species=s__Sinorhizobium sp000421085:heptad=MCP-36H:species=d__Bacteria_p__Proteobacteria_c__Alphaproteobacteria_o__Rhizobiales_f__Rhizobiaceae_g__Sinorhizobium_s__Sinorhizobium sp000421085],RS_GCF_000513895.1_protein.faa_NZ_AZUW01000031.1_40@PF00015_full_PFAM.528.639:0.0575065[&&NHX:Type=GTDB:gtdb_class=c__Alphaproteobacteria:gtdb_domain=d__Bacteria:gtdb_family=f__Rhizobiaceae:gtdb_genus=g__Sinorhizobium:gtdb_order=o__Rhizobiales:gtdb_phylum=p__Proteobacteria:gtdb_species=s__Sinorhizobium sp000513895:heptad=MCP-36H:species=d__Bacteria_p__Proteobacteria_c__Alphaproteobacteria_o__Rhizobiales_f__Rhizobiaceae_g__Sinorhizobium_s__Sinorhizobium sp000513895])0.969:0.0708679[&&NHX:Sample_counter=:Type_counter=GTDB--2:capture_class_counter=:capture_domain_counter=:capture_family_counter=:capture_genus_counter=:capture_order_counter=:capture_phylum_counter=:capture_species_counter=:evoltype=D:gtdb_class_counter=c__Alphaproteobacteria--2:gtdb_domain_counter=d__Bacteria--2:gtdb_family_counter=f__Rhizobiaceae--2:gtdb_genus_counter=g__Sinorhizobium--2:gtdb_order_counter=o__Rhizobiales--2:gtdb_phylum_counter=p__Proteobacteria--2:gtdb_species_counter=s__Sinorhizobium sp000421085--1||s__Sinorhizobium sp000513895--1:heptad_counter=MCP-36H--2:lbd_counter=:lca=d__Bacteria:lca_tree=g__Sinorhizobium:name=N552194:ref_name_counter=])0.84:0.0442461[&&NHX:Sample_counter=:Type_counter=GTDB--3:capture_class_counter=:capture_domain_counter=:capture_family_counter=:capture_genus_counter=:capture_order_counter=:capture_phylum_counter=:capture_species_counter=:evoltype=D:gtdb_class_counter=c__Alphaproteobacteria--3:gtdb_domain_counter=d__Bacteria--3:gtdb_family_counter=f__Rhizobiaceae--3:gtdb_genus_counter=g__Rhizobium--1||g__Sinorhizobium--2:gtdb_order_counter=o__Rhizobiales--3:gtdb_phylum_counter=p__Proteobacteria--3:gtdb_species_counter=s__Rhizobium paranaense--1||s__Sinorhizobium sp000421085--1||s__Sinorhizobium sp000513895--1:heptad_counter=MCP-36H--3:lbd_counter=:lca=d__Bacteria:lca_tree=f__Rhizobiaceae:name=N552195:ref_name_counter=])0.847:0.100245[&&NHX:Sample_counter=:Type_counter=GTDB--4:capture_class_counter=:capture_domain_counter=:capture_family_counter=:capture_genus_counter=:capture_order_counter=:capture_phylum_counter=:capture_species_counter=:evoltype=D:gtdb_class_counter=c__Alphaproteobacteria--4:gtdb_domain_counter=d__Bacteria--4:gtdb_family_counter=f__Rhizobiaceae--4:gtdb_genus_counter=g__Rhizobium--2||g__Sinorhizobium--2:gtdb_order_counter=o__Rhizobiales--4:gtdb_phylum_counter=p__Proteobacteria--4:gtdb_species_counter=s__Rhizobium esperanzae_A--1||s__Rhizobium paranaense--1||s__Sinorhizobium sp000421085--1||s__Sinorhizobium sp000513895--1:heptad_counter=MCP-36H--4:lbd_counter=:lca=d__Bacteria:lca_tree=f__Rhizobiaceae:name=N552196:ref_name_counter=])0.761:0.0555943[&&NHX:Sample_counter=rhizpot1--1:Type_counter=GTDB--4||capture--1:capture_class_counter=c__Gammaproteobacteria--1:capture_domain_counter=d__Bacteria--1:capture_family_counter=f__Burkholderiaceae--1:capture_genus_counter=g__Burkholderia--1:capture_order_counter=o__Burkholderiales--1:capture_phylum_counter=p__Proteobacteria--1:capture_species_counter=s__Burkholderia acidophila--1:gtdb_class_counter=c__Alphaproteobacteria--4:gtdb_domain_counter=d__Bacteria--4:gtdb_family_counter=f__Rhizobiaceae--4:gtdb_genus_counter=g__Rhizobium--2||g__Sinorhizobium--2:gtdb_order_counter=o__Rhizobiales--4:gtdb_phylum_counter=p__Proteobacteria--4:gtdb_species_counter=s__Rhizobium esperanzae_A--1||s__Rhizobium paranaense--1||s__Sinorhizobium sp000421085--1||s__Sinorhizobium sp000513895--1:heptad_counter=MCP-36H--5:lbd_counter=:lca_tree=f__Rhizobiaceae:name=N552197:ref_name_counter=])0.977:0.114444[&&NHX:Sample_counter=rhizpot1--15||rhizpot2--8||rhizpot3--22||rhiztom1--9||rhiztom2--7||rhiztom3--5:Type_counter=GTDB--8||capture--66:besthit_avg=81.48541666666667:besthit_max=96.0:besthit_min=70.7:besthit_std=4.677469291361644:besthit_sum=3911.3:bitscore_avg=186.39583333333334:bitscore_max=241.0:bitscore_min=109.0:bitscore_std=29.221632604232394:bitscore_sum=8947.0:capture_class_counter=c__Alphaproteobacteria--29||c__Chitinivibrionia--1||c__Desulfobulbia--1||c__Desulfovibrionia--1||c__Gammaproteobacteria--26||c__Holophagae--3||c__Polyangia--1||c__Spirochaetia--2||c__Syntrophia--2:capture_domain_counter=d__Bacteria--66:capture_family_counter=f__Aquisalimonadaceae--1||f__Burkholderiaceae--13||f__CAIOZP01--1||f__Caulobacteraceae--11||f__Desulfovibrionaceae--1||f__Desulfurivibrionaceae--1||f__Devosiaceae--1||f__Enterobacteriaceae--1||f__Gallionellaceae--1||f__Holophagaceae--3||f__JACCXJ01--1||f__JAFLCR01--1||f__Magnetospirillaceae--3||f__Nitrincolaceae--1||f__Pleomorphomonadaceae--1||f__Polyangiaceae--1||f__Pseudomonadaceae--4||f__Rhizobiaceae--10||f__Sedimenticolaceae--2||f__Treponemataceae--1||f__UBA12059--1||f__UBA4778--2||f__UBA7239--1||f__Vibrionaceae--1||f__Xanthobacteraceae--2:capture_genus_counter=g__Acidovorax--2||g__Agrobacterium--1||g__Aquisalimonas--1||g__Asticcacaulis--1||g__Bradyrhizobium--2||g__Burkholderia--1||g__CAHJWH01--1||g__CAIOZP01--1||g__Caulobacter--3||g__Cronobacter--1||g__Cucumibacter--1||g__Gallionella--1||g__Geothrix--3||g__Herbaspirillum--2||g__Hylemonella--3||g__JACCXJ01--1||g__JAFLCR01--1||g__MADRE1--1||g__Marinobacterium--1||g__Massilia--1||g__Mycoplana--1||g__Neorhizobium--2||g__Palsa-881--6||g__Pandoraea--1||g__Phaeospirillum--3||g__Pleomorphomonas--1||g__Pseudoduganella--3||g__Pseudomonas_E--4||g__Pseudorhizobium--3||g__QGON01--2||g__Rhizobium--2||g__SYFR01--1||g__SZUA-370--1||g__Sinorhizobium--1||g__Spiro-10--1||g__UBA2207--2||g__UBA5123--1||g__UBA7239--1||g__Vibrio--1:capture_order_counter=o__Burkholderiales--14||o__Caulobacterales--11||o__Chitinivibrionales--1||o__Chromatiales--2||o__Desulfobulbales--1||o__Desulfovibrionales--1||o__Enterobacterales--2||o__Holophagales--3||o__JACCXJ01--1||o__Nitrococcales--1||o__Polyangiales--1||o__Pseudomonadales--6||o__Rhizobiales--14||o__Rhodospirillales--3||o__Rickettsiales--1||o__Syntrophales--2||o__Treponematales--2:capture_phylum_counter=p__Acidobacteriota--3||p__Desulfobacterota--3||p__Desulfobacterota_I--1||p__Fibrobacterota--1||p__Myxococcota--1||p__Proteobacteria--55||p__Spirochaetota--2:capture_species_counter=s__Acidovorax sp001424425--2||s__Agrobacterium sp900013535--1||s__Aquisalimonas sp007126095--1||s__Asticcacaulis sp014873225--1||s__Bradyrhizobium sp016219575--1||s__Bradyrhizobium sp900176205--1||s__Burkholderia acidophila--1||s__CAHJWH01 sp009765965--1||s__CAIOZP01 sp903862805--1||s__Caulobacter sp001556515--1||s__Caulobacter sp003185805--2||s__Cronobacter dublinensis--1||s__Cucumibacter marinus--1||s__Gallionella sp001801215--1||s__Geothrix sp017859995--1||s__Geothrix sp903840385--2||s__Herbaspirillum robiniae--2||s__Hylemonella gracilis--1||s__Hylemonella gracilis_B--1||s__Hylemonella sp001797315--1||s__JACCXJ01 sp013697045--1||s__JAFLCR01 sp017302755--1||s__MADRE1 sp004796465--1||s__Marinobacterium sp019061305--1||s__Massilia sp014171595--1||s__Mycoplana sp014851675--1||s__Neorhizobium sp002500765--1||s__Neorhizobium sp900469955--1||s__Palsa-881 sp018241335--6||s__Pandoraea cepalis--1||s__Phaeospirillum fulvum_A--1||s__Phaeospirillum sp903853455--2||s__Pleomorphomonas carboxyditropha--1||s__Pseudoduganella umbonata--3||s__Pseudomonas_E deceptionensis--2||s__Pseudomonas_E fulva_A--1||s__Pseudomonas_E sp003033885--1||s__Pseudorhizobium pelagicum--3||s__QGON01 sp011947365--2||s__Rhizobium sp900470805--2||s__SYFR01 sp005800325--1||s__SZUA-370 sp018816345--1||s__Sinorhizobium fredii_A--1||s__Spiro-10 sp016938205--1||s__UBA2207 sp002418885--2||s__UBA5123 sp002414225--1||s__UBA7239 sp002333095--1||s__Vibrio fluvialis--1:evalue_avg=2.3755125483866917e-34:evalue_max=1.14e-32:evalue_min=6.42e-82:evalue_std=1.6454407500803842e-33:evalue_sum=1.1402460232256121e-32:gapopen_avg=0.14583333333333334:gapopen_max=2.0:gapopen_min=0.0:gapopen_std=0.4120309497429766:gapopen_sum=7.0:gtdb_class_counter=c__Alphaproteobacteria--8:gtdb_domain_counter=d__Bacteria--8:gtdb_family_counter=f__Rhizobiaceae--8:gtdb_genus_counter=g__FKL33--3||g__Pararhizobium--1||g__Rhizobium--2||g__Sinorhizobium--2:gtdb_order_counter=o__Rhizobiales--8:gtdb_phylum_counter=p__Proteobacteria--8:gtdb_species_counter=s__FKL33 sp005222915--1||s__FKL33 sp014158035--1||s__FKL33 sp016722925--1||s__Pararhizobium rhizosphaerae--1||s__Rhizobium esperanzae_A--1||s__Rhizobium paranaense--1||s__Sinorhizobium sp000421085--1||s__Sinorhizobium sp000513895--1:heptad_counter=MCP-36H--74:lbd_counter=:lca_tree=f__Rhizobiaceae:length_avg=131.75:length_max=157.0:length_min=70.0:length_std=23.889372692885313:length_sum=6324.0:mismatch_avg=24.9375:mismatch_max=43.0:mismatch_min=4.0:mismatch_std=8.978476035212969:mismatch_sum=1197.0:name=N552198:qcovhsp_avg=99.48958333333333:qcovhsp_max=100.0:qcovhsp_min=96.2:qcovhsp_std=0.9509770078732424:qcovhsp_sum=4775.5:qend_avg=132.08333333333334:qend_max=156.0:qend_min=70.0:qend_std=23.590327384317725:qend_sum=6340.0:qstart_avg=1.4166666666666667:qstart_max=4.0:qstart_min=1.0:qstart_std=0.8463522060806533:qstart_sum=68.0:ref_name_counter=RS_GCF_000834635.1_protein.faa_NZ_JXQV01000016.1_12@PF00015_full_PFAM.628.816--1||RS_GCF_005221385.1_protein.faa_NZ_CP039903.1_50@PF00015_full_PFAM.529.707--1||RS_GCF_005222915.1_protein.faa_NZ_STFX01000003.1_75@PF00015_full_PFAM.525.714--26||RS_GCF_007000325.1_protein.faa_NZ_SCFK01000104.1_1@PF00015_full_PFAM.73.176--3||RS_GCF_013378445.1_protein.faa_NZ_JABXYK010000003.1_171@PF00015_full_PFAM.529.732--1||RS_GCF_014158035.1_protein.faa_NZ_JACFXW010000001.1_2070@PF00015_full_PFAM.525.715--16:scovhsp_avg=71.63958333333333:scovhsp_max=82.0:scovhsp_min=50.0:scovhsp_std=10.178068612156181:scovhsp_sum=3438.7:send_avg=155.5625:send_max=167.0:send_min=92.0:send_std=21.280203816413156:send_sum=7467.0:sstart_avg=24.895833333333332:sstart_max=73.0:sstart_min=10.0:sstart_std=16.659595131007176:sstart_sum=1195.0])0.744:0.0295132[&&NHX:Sample_counter=rhizpot1--15||rhizpot2--8||rhizpot3--22||rhiztom1--9||rhiztom2--7||rhiztom3--5:Type_counter=GTDB--9||capture--66:besthit_avg=81.48541666666667:besthit_max=96.0:besthit_min=70.7:besthit_std=4.677469291361644:besthit_sum=3911.3:bitscore_avg=186.39583333333334:bitscore_max=241.0:bitscore_min=109.0:bitscore_std=29.221632604232394:bitscore_sum=8947.0:capture_class_counter=c__Alphaproteobacteria--29||c__Chitinivibrionia--1||c__Desulfobulbia--1||c__Desulfovibrionia--1||c__Gammaproteobacteria--26||c__Holophagae--3||c__Polyangia--1||c__Spirochaetia--2||c__Syntrophia--2:capture_domain_counter=d__Bacteria--66:capture_family_counter=f__Aquisalimonadaceae--1||f__Burkholderiaceae--13||f__CAIOZP01--1||f__Caulobacteraceae--11||f__Desulfovibrionaceae--1||f__Desulfurivibrionaceae--1||f__Devosiaceae--1||f__Enterobacteriaceae--1||f__Gallionellaceae--1||f__Holophagaceae--3||f__JACCXJ01--1||f__JAFLCR01--1||f__Magnetospirillaceae--3||f__Nitrincolaceae--1||f__Pleomorphomonadaceae--1||f__Polyangiaceae--1||f__Pseudomonadaceae--4||f__Rhizobiaceae--10||f__Sedimenticolaceae--2||f__Treponemataceae--1||f__UBA12059--1||f__UBA4778--2||f__UBA7239--1||f__Vibrionaceae--1||f__Xanthobacteraceae--2:capture_genus_counter=g__Acidovorax--2||g__Agrobacterium--1||g__Aquisalimonas--1||g__Asticcacaulis--1||g__Bradyrhizobium--2||g__Burkholderia--1||g__CAHJWH01--1||g__CAIOZP01--1||g__Caulobacter--3||g__Cronobacter--1||g__Cucumibacter--1||g__Gallionella--1||g__Geothrix--3||g__Herbaspirillum--2||g__Hylemonella--3||g__JACCXJ01--1||g__JAFLCR01--1||g__MADRE1--1||g__Marinobacterium--1||g__Massilia--1||g__Mycoplana--1||g__Neorhizobium--2||g__Palsa-881--6||g__Pandoraea--1||g__Phaeospirillum--3||g__Pleomorphomonas--1||g__Pseudoduganella--3||g__Pseudomonas_E--4||g__Pseudorhizobium--3||g__QGON01--2||g__Rhizobium--2||g__SYFR01--1||g__SZUA-370--1||g__Sinorhizobium--1||g__Spiro-10--1||g__UBA2207--2||g__UBA5123--1||g__UBA7239--1||g__Vibrio--1:capture_order_counter=o__Burkholderiales--14||o__Caulobacterales--11||o__Chitinivibrionales--1||o__Chromatiales--2||o__Desulfobulbales--1||o__Desulfovibrionales--1||o__Enterobacterales--2||o__Holophagales--3||o__JACCXJ01--1||o__Nitrococcales--1||o__Polyangiales--1||o__Pseudomonadales--6||o__Rhizobiales--14||o__Rhodospirillales--3||o__Rickettsiales--1||o__Syntrophales--2||o__Treponematales--2:capture_phylum_counter=p__Acidobacteriota--3||p__Desulfobacterota--3||p__Desulfobacterota_I--1||p__Fibrobacterota--1||p__Myxococcota--1||p__Proteobacteria--55||p__Spirochaetota--2:capture_species_counter=s__Acidovorax sp001424425--2||s__Agrobacterium sp900013535--1||s__Aquisalimonas sp007126095--1||s__Asticcacaulis sp014873225--1||s__Bradyrhizobium sp016219575--1||s__Bradyrhizobium sp900176205--1||s__Burkholderia acidophila--1||s__CAHJWH01 sp009765965--1||s__CAIOZP01 sp903862805--1||s__Caulobacter sp001556515--1||s__Caulobacter sp003185805--2||s__Cronobacter dublinensis--1||s__Cucumibacter marinus--1||s__Gallionella sp001801215--1||s__Geothrix sp017859995--1||s__Geothrix sp903840385--2||s__Herbaspirillum robiniae--2||s__Hylemonella gracilis--1||s__Hylemonella gracilis_B--1||s__Hylemonella sp001797315--1||s__JACCXJ01 sp013697045--1||s__JAFLCR01 sp017302755--1||s__MADRE1 sp004796465--1||s__Marinobacterium sp019061305--1||s__Massilia sp014171595--1||s__Mycoplana sp014851675--1||s__Neorhizobium sp002500765--1||s__Neorhizobium sp900469955--1||s__Palsa-881 sp018241335--6||s__Pandoraea cepalis--1||s__Phaeospirillum fulvum_A--1||s__Phaeospirillum sp903853455--2||s__Pleomorphomonas carboxyditropha--1||s__Pseudoduganella umbonata--3||s__Pseudomonas_E deceptionensis--2||s__Pseudomonas_E fulva_A--1||s__Pseudomonas_E sp003033885--1||s__Pseudorhizobium pelagicum--3||s__QGON01 sp011947365--2||s__Rhizobium sp900470805--2||s__SYFR01 sp005800325--1||s__SZUA-370 sp018816345--1||s__Sinorhizobium fredii_A--1||s__Spiro-10 sp016938205--1||s__UBA2207 sp002418885--2||s__UBA5123 sp002414225--1||s__UBA7239 sp002333095--1||s__Vibrio fluvialis--1:evalue_avg=2.3755125483866917e-34:evalue_max=1.14e-32:evalue_min=6.42e-82:evalue_std=1.6454407500803842e-33:evalue_sum=1.1402460232256121e-32:gapopen_avg=0.14583333333333334:gapopen_max=2.0:gapopen_min=0.0:gapopen_std=0.4120309497429766:gapopen_sum=7.0:gtdb_class_counter=c__Alphaproteobacteria--9:gtdb_domain_counter=d__Bacteria--9:gtdb_family_counter=f__Caulobacteraceae--1||f__Rhizobiaceae--8:gtdb_genus_counter=g__CAIOYC01--1||g__FKL33--3||g__Pararhizobium--1||g__Rhizobium--2||g__Sinorhizobium--2:gtdb_order_counter=o__Caulobacterales--1||o__Rhizobiales--8:gtdb_phylum_counter=p__Proteobacteria--9:gtdb_species_counter=s__CAIOYC01 sp903837135--1||s__FKL33 sp005222915--1||s__FKL33 sp014158035--1||s__FKL33 sp016722925--1||s__Pararhizobium rhizosphaerae--1||s__Rhizobium esperanzae_A--1||s__Rhizobium paranaense--1||s__Sinorhizobium sp000421085--1||s__Sinorhizobium sp000513895--1:heptad_counter=MCP-36H--75:lbd_counter=:lca_tree=c__Alphaproteobacteria:length_avg=131.75:length_max=157.0:length_min=70.0:length_std=23.889372692885313:length_sum=6324.0:mismatch_avg=24.9375:mismatch_max=43.0:mismatch_min=4.0:mismatch_std=8.978476035212969:mismatch_sum=1197.0:name=N552199:qcovhsp_avg=99.48958333333333:qcovhsp_max=100.0:qcovhsp_min=96.2:qcovhsp_std=0.9509770078732424:qcovhsp_sum=4775.5:qend_avg=132.08333333333334:qend_max=156.0:qend_min=70.0:qend_std=23.590327384317725:qend_sum=6340.0:qstart_avg=1.4166666666666667:qstart_max=4.0:qstart_min=1.0:qstart_std=0.8463522060806533:qstart_sum=68.0:ref_name_counter=RS_GCF_000834635.1_protein.faa_NZ_JXQV01000016.1_12@PF00015_full_PFAM.628.816--1||RS_GCF_005221385.1_protein.faa_NZ_CP039903.1_50@PF00015_full_PFAM.529.707--1||RS_GCF_005222915.1_protein.faa_NZ_STFX01000003.1_75@PF00015_full_PFAM.525.714--26||RS_GCF_007000325.1_protein.faa_NZ_SCFK01000104.1_1@PF00015_full_PFAM.73.176--3||RS_GCF_013378445.1_protein.faa_NZ_JABXYK010000003.1_171@PF00015_full_PFAM.529.732--1||RS_GCF_014158035.1_protein.faa_NZ_JACFXW010000001.1_2070@PF00015_full_PFAM.525.715--16:scovhsp_avg=71.63958333333333:scovhsp_max=82.0:scovhsp_min=50.0:scovhsp_std=10.178068612156181:scovhsp_sum=3438.7:send_avg=155.5625:send_max=167.0:send_min=92.0:send_std=21.280203816413156:send_sum=7467.0:sstart_avg=24.895833333333332:sstart_max=73.0:sstart_min=10.0:sstart_std=16.659595131007176:sstart_sum=1195.0])0.078:0.0245422[&&NHX:Sample_counter=rhizpot1--27||rhizpot2--10||rhizpot3--37||rhiztom1--10||rhiztom2--7||rhiztom3--6:Type_counter=GTDB--10||capture--97:besthit_avg=84.51216216216217:besthit_max=96.0:besthit_min=70.7:besthit_std=5.7328649440305055:besthit_sum=6253.900000000001:bitscore_avg=195.32432432432432:bitscore_max=243.0:bitscore_min=109.0:bitscore_std=31.006012721400893:bitscore_sum=14454.0:capture_class_counter=c__Alphaproteobacteria--45||c__Chitinivibrionia--1||c__Desulfobulbia--1||c__Desulfovibrionia--1||c__Gammaproteobacteria--28||c__Holophagae--3||c__Polyangia--14||c__Spirochaetia--2||c__Syntrophia--2:capture_domain_counter=d__Bacteria--97:capture_family_counter=f__Aquisalimonadaceae--1||f__Azospirillaceae--1||f__Burkholderiaceae--14||f__CAIOZP01--1||f__Caulobacteraceae--13||f__Desulfovibrionaceae--1||f__Desulfurivibrionaceae--1||f__Devosiaceae--1||f__Enterobacteriaceae--1||f__Gallionellaceae--1||f__Holophagaceae--3||f__JACCXJ01--1||f__JAFLCR01--1||f__Magnetospirillaceae--3||f__Nitrincolaceae--1||f__Pleomorphomonadaceae--2||f__Polyangiaceae--14||f__Pseudomonadaceae--5||f__Rhizobiaceae--22||f__Sedimenticolaceae--2||f__Treponemataceae--1||f__UBA12059--1||f__UBA4778--2||f__UBA7239--1||f__Vibrionaceae--1||f__Xanthobacteraceae--2:capture_genus_counter=g__Acidovorax--3||g__Agrobacterium--1||g__Aquisalimonas--1||g__Asticcacaulis--1||g__Aureimonas_A--1||g__Azospirillum--1||g__Bradyrhizobium--2||g__Burkholderia--1||g__CAHJWH01--1||g__CAIOZP01--1||g__Caulobacter--5||g__Cronobacter--1||g__Cucumibacter--1||g__Gallionella--1||g__Geothrix--3||g__Herbaspirillum--2||g__Hoeflea--11||g__Hylemonella--3||g__JACCXJ01--1||g__JAFLCR01--1||g__MADRE1--1||g__Marinobacterium--1||g__Massilia--1||g__Mycoplana--1||g__Neorhizobium--2||g__Palsa-881--6||g__Pandoraea--1||g__Phaeospirillum--3||g__Pleomorphomonas--2||g__Pseudoduganella--3||g__Pseudomonas_A--1||g__Pseudomonas_E--4||g__Pseudorhizobium--3||g__QGON01--2||g__Rhizobium--2||g__SYFR01--14||g__SZUA-370--1||g__Sinorhizobium--1||g__Spiro-10--1||g__UBA2207--2||g__UBA5123--1||g__UBA7239--1||g__Vibrio--1:capture_order_counter=o__Azospirillales--1||o__Burkholderiales--15||o__Caulobacterales--13||o__Chitinivibrionales--1||o__Chromatiales--2||o__Desulfobulbales--1||o__Desulfovibrionales--1||o__Enterobacterales--2||o__Holophagales--3||o__JACCXJ01--1||o__Nitrococcales--1||o__Polyangiales--14||o__Pseudomonadales--7||o__Rhizobiales--27||o__Rhodospirillales--3||o__Rickettsiales--1||o__Syntrophales--2||o__Treponematales--2:capture_phylum_counter=p__Acidobacteriota--3||p__Desulfobacterota--3||p__Desulfobacterota_I--1||p__Fibrobacterota--1||p__Myxococcota--14||p__Proteobacteria--73||p__Spirochaetota--2:capture_species_counter=s__Acidovorax sp001424425--2||s__Acidovorax sp003058055--1||s__Agrobacterium sp900013535--1||s__Aquisalimonas sp007126095--1||s__Asticcacaulis sp014873225--1||s__Aureimonas_A sp001425485--1||s__Azospirillum sp003590795--1||s__Bradyrhizobium sp016219575--1||s__Bradyrhizobium sp900176205--1||s__Burkholderia acidophila--1||s__CAHJWH01 sp009765965--1||s__CAIOZP01 sp903862805--1||s__Caulobacter sp001556515--1||s__Caulobacter sp003185805--3||s__Caulobacter sp903900155--1||s__Cronobacter dublinensis--1||s__Cucumibacter marinus--1||s__Gallionella sp001801215--1||s__Geothrix sp017859995--1||s__Geothrix sp903840385--2||s__Herbaspirillum robiniae--2||s__Hoeflea sp018829385--11||s__Hylemonella gracilis--1||s__Hylemonella gracilis_B--1||s__Hylemonella sp001797315--1||s__JACCXJ01 sp013697045--1||s__JAFLCR01 sp017302755--1||s__MADRE1 sp004796465--1||s__Marinobacterium sp019061305--1||s__Massilia sp014171595--1||s__Mycoplana sp014851675--1||s__Neorhizobium sp002500765--1||s__Neorhizobium sp900469955--1||s__Palsa-881 sp018241335--6||s__Pandoraea cepalis--1||s__Phaeospirillum fulvum_A--1||s__Phaeospirillum sp903853455--2||s__Pleomorphomonas carboxyditropha--1||s__Pleomorphomonas diazotrophica--1||s__Pseudoduganella umbonata--3||s__Pseudomonas_A stutzeri_U--1||s__Pseudomonas_E deceptionensis--2||s__Pseudomonas_E fulva_A--1||s__Pseudomonas_E sp003033885--1||s__Pseudorhizobium pelagicum--3||s__QGON01 sp011947365--2||s__Rhizobium sp900470805--2||s__SYFR01 sp005800325--14||s__SZUA-370 sp018816345--1||s__Sinorhizobium fredii_A--1||s__Spiro-10 sp016938205--1||s__UBA2207 sp002418885--2||s__UBA5123 sp002414225--1||s__UBA7239 sp002333095--1||s__Vibrio fluvialis--1:evalue_avg=1.5408730043591533e-34:evalue_max=1.14e-32:evalue_min=4.14e-83:evalue_std=1.3252191947722932e-33:evalue_sum=1.1402460232257734e-32:gapopen_avg=0.14864864864864866:gapopen_max=2.0:gapopen_min=0.0:gapopen_std=0.39456695292512095:gapopen_sum=11.0:gtdb_class_counter=c__Alphaproteobacteria--10:gtdb_domain_counter=d__Bacteria--10:gtdb_family_counter=f__Caulobacteraceae--1||f__Rhizobiaceae--9:gtdb_genus_counter=g__CAIOYC01--1||g__FKL33--3||g__Pararhizobium--2||g__Rhizobium--2||g__Sinorhizobium--2:gtdb_order_counter=o__Caulobacterales--1||o__Rhizobiales--9:gtdb_phylum_counter=p__Proteobacteria--10:gtdb_species_counter=s__CAIOYC01 sp903837135--1||s__FKL33 sp005222915--1||s__FKL33 sp014158035--1||s__FKL33 sp016722925--1||s__Pararhizobium rhizosphaerae--1||s__Pararhizobium sp001426565--1||s__Rhizobium esperanzae_A--1||s__Rhizobium paranaense--1||s__Sinorhizobium sp000421085--1||s__Sinorhizobium sp000513895--1:heptad_counter=MCP-36H--107:lbd_counter=:lca_tree=f__Rhizobiaceae:length_avg=132.8108108108108:length_max=157.0:length_min=70.0:length_std=21.816592702385933:length_sum=9828.0:mismatch_avg=20.7027027027027:mismatch_max=43.0:mismatch_min=4.0:mismatch_std=9.299771288585145:mismatch_sum=1532.0:name=N552200:qcovhsp_avg=99.5945945945946:qcovhsp_max=100.0:qcovhsp_min=96.2:qcovhsp_std=0.8132282855102508:qcovhsp_sum=7370.0:qend_avg=133.0810810810811:qend_max=156.0:qend_min=70.0:qend_std=21.56783294615701:qend_sum=9848.0:qstart_avg=1.364864864864865:qstart_max=4.0:qstart_min=1.0:qstart_std=0.750786333436244:qstart_sum=101.0:ref_name_counter=RS_GCF_000834635.1_protein.faa_NZ_JXQV01000016.1_12@PF00015_full_PFAM.628.816--1||RS_GCF_001426565.1_protein.faa_NZ_LMFA01000001.1_166@PF00015_full_PFAM.348.532--19||RS_GCF_001426665.1_protein.faa_NZ_LMEY01000005.1_23@PF00015_full_PFAM.354.535--7||RS_GCF_005221385.1_protein.faa_NZ_CP039903.1_50@PF00015_full_PFAM.529.707--1||RS_GCF_005222915.1_protein.faa_NZ_STFX01000003.1_75@PF00015_full_PFAM.525.714--26||RS_GCF_007000325.1_protein.faa_NZ_SCFK01000104.1_1@PF00015_full_PFAM.73.176--3||RS_GCF_013378445.1_protein.faa_NZ_JABXYK010000003.1_171@PF00015_full_PFAM.529.732--1||RS_GCF_014158035.1_protein.faa_NZ_JACFXW010000001.1_2070@PF00015_full_PFAM.525.715--16:scovhsp_avg=72.28783783783783:scovhsp_max=82.6:scovhsp_min=50.0:scovhsp_std=9.832667842699154:scovhsp_sum=5349.299999999999:send_avg=155.9189189189189:send_max=167.0:send_min=92.0:send_std=18.04617878328449:send_sum=11538.0:sstart_avg=24.175675675675677:sstart_max=73.0:sstart_min=10.0:sstart_std=15.744847479094492:sstart_sum=1789.0],((((833ae37c-9157-443e-b8c9-85f4f51c4983_6@MCPsignal.236.287:0.111236[&&NHX:Sample=rhizpot2:Type=capture:capture_class=c__Gammaproteobacteria:capture_domain=d__Bacteria:capture_family=f__Oleiphilaceae:capture_genus=g__Marinobacter:capture_order=o__Pseudomonadales:capture_phylum=p__Proteobacteria:capture_species=s__Marinobacter halophilus:heptad=MCP-36H],((RS_GCF_007000325.1_protein.faa_NZ_SCFK01000013.1_92@PF00015_full_PFAM.354.522:0.16619[&&NHX:Type=GTDB:gtdb_class=c__Alphaproteobacteria:gtdb_domain=d__Bacteria:gtdb_family=f__Rhizobiaceae:gtdb_genus=g__Rhizobium:gtdb_order=o__Rhizobiales:gtdb_phylum=p__Proteobacteria:gtdb_species=s__Rhizobium sp007000325:heptad=MCP-36H:species=d__Bacteria_p__Proteobacteria_c__Alphaproteobacteria_o__Rhizobiales_f__Rhizobiaceae_g__Rhizobium_s__Rhizobium sp007000325],5aebd0ee-ffa7-4508-bb84-13537c45ff3b_6@MCPsignal.448.502:0.1307[&&NHX:Sample=rhizpot3:Type=capture:capture_class=c__Alphaproteobacteria:capture_domain=d__Bacteria:capture_family=f__Stappiaceae:capture_genus=g__Roseibium:capture_order=o__Rhizobiales:capture_phylum=p__Proteobacteria:capture_species=s__Roseibium sp002237595:heptad=MCP-36H])0.753:0.0367135[&&NHX:Sample_counter=rhizpot3--1:Type_counter=GTDB--1||capture--1:capture_class_counter=c__Alphaproteobacteria--1:capture_domain_counter=d__Bacteria--1:capture_family_counter=f__Stappiaceae--1:capture_genus_counter=g__Roseibium--1:capture_order_counter=o__Rhizobiales--1:capture_phylum_counter=p__Proteobacteria--1:capture_species_counter=s__Roseibium sp002237595--1:gtdb_class_counter=c__Alphaproteobacteria--1:gtdb_domain_counter=d__Bacteria--1:gtdb_family_counter=f__Rhizobiaceae--1:gtdb_genus_counter=g__Rhizobium--1:gtdb_order_counter=o__Rhizobiales--1:gtdb_phylum_counter=p__Proteobacteria--1:gtdb_species_counter=s__Rhizobium sp007000325--1:heptad_counter=MCP-36H--2:lbd_counter=:lca_tree=s__Rhizobium sp007000325:name=N552204:ref_name_counter=],(34c2527b-7422-5eff-9dfe-420731a5bdc7_5@MCPsignal.166.257:0.200624[&&NHX:Sample=rhiztom2:Type=capture:besthit=72.5:bitscore=107.0:capture_class=c__Alphaproteobacteria:capture_domain=d__Bacteria:capture_family=f__Ancalomicrobiaceae:capture_genus=g__Prosthecomicrobium_A:capture_order=o__Rhizobiales:capture_phylum=p__Proteobacteria:capture_species=s__Prosthecomicrobium_A hirschii:evalue=2.44e-30:gapopen=0.0:heptad=MCP-36H:length=91.0:mismatch=25.0:qcovhsp=100.0:qend=91.0:qstart=1.0:ref_name=RS_GCF_002750855.1_protein.faa_NZ_NWUC01000002.1_44@PF00015_full_PFAM.400.577:scovhsp=51.4:send=96.0:sstart=6.0],cda17bef-8f3d-4ecd-b143-9944cc3f1363_4@MCPsignal.127.233:5e-09[&&NHX:Sample=rhiztom3:Type=capture:besthit=85.8:bitscore=156.0:capture_class=c__Alphaproteobacteria:capture_domain=d__Bacteria:capture_family=f__Rhizobiaceae:capture_genus=g__Mycoplana:capture_order=o__Rhizobiales:capture_phylum=p__Proteobacteria:capture_species=s__Mycoplana dimorpha:evalue=1.78e-49:gapopen=0.0:heptad=MCP-36H:length=106.0:mismatch=15.0:qcovhsp=100.0:qend=106.0:qstart=1.0:ref_name=RS_GCF_002750855.1_protein.faa_NZ_NWUC01000002.1_44@PF00015_full_PFAM.400.577:scovhsp=59.9:send=111.0:sstart=6.0])0.981:0.123757[&&NHX:Sample_counter=rhiztom2--1||rhiztom3--1:Type_counter=capture--2:besthit_avg=79.15:besthit_max=85.8:besthit_min=72.5:besthit_std=9.40452018978108:besthit_sum=158.3:bitscore_avg=131.5:bitscore_max=156.0:bitscore_min=107.0:bitscore_std=34.64823227814083:bitscore_sum=263.0:capture_class_counter=c__Alphaproteobacteria--2:capture_domain_counter=d__Bacteria--2:capture_family_counter=f__Ancalomicrobiaceae--1||f__Rhizobiaceae--1:capture_genus_counter=g__Mycoplana--1||g__Prosthecomicrobium_A--1:capture_order_counter=o__Rhizobiales--2:capture_phylum_counter=p__Proteobacteria--2:capture_species_counter=s__Mycoplana dimorpha--1||s__Prosthecomicrobium_A hirschii--1:evalue_avg=1.22e-30:evalue_max=2.44e-30:evalue_min=1.78e-49:evalue_std=1.7253405460951758e-30:evalue_sum=2.44e-30:gapopen_avg=0.0:gapopen_max=0.0:gapopen_min=0.0:gapopen_std=0.0:gapopen_sum=0.0:gtdb_class_counter=:gtdb_domain_counter=:gtdb_family_counter=:gtdb_genus_counter=:gtdb_order_counter=:gtdb_phylum_counter=:gtdb_species_counter=:heptad_counter=MCP-36H--2:lbd_counter=:length_avg=98.5:length_max=106.0:length_min=91.0:length_std=10.606601717798213:length_sum=197.0:mismatch_avg=20.0:mismatch_max=25.0:mismatch_min=15.0:mismatch_std=7.0710678118654755:mismatch_sum=40.0:name=N552207:qcovhsp_avg=100.0:qcovhsp_max=100.0:qcovhsp_min=100.0:qcovhsp_std=0.0:qcovhsp_sum=200.0:qend_avg=98.5:qend_max=106.0:qend_min=91.0:qend_std=10.606601717798213:qend_sum=197.0:qstart_avg=1.0:qstart_max=1.0:qstart_min=1.0:qstart_std=0.0:qstart_sum=2.0:ref_name_counter=RS_GCF_002750855.1_protein.faa_NZ_NWUC01000002.1_44@PF00015_full_PFAM.400.577--2:scovhsp_avg=55.65:scovhsp_max=59.9:scovhsp_min=51.4:scovhsp_std=6.010407640085654:scovhsp_sum=111.3:send_avg=103.5:send_max=111.0:send_min=96.0:send_std=10.606601717798213:send_sum=207.0:sstart_avg=6.0:sstart_max=6.0:sstart_min=6.0:sstart_std=0.0:sstart_sum=12.0])0.804:0.0460006[&&NHX:Sample_counter=rhizpot3--1||rhiztom2--1||rhiztom3--1:Type_counter=GTDB--1||capture--3:besthit_avg=79.15:besthit_max=85.8:besthit_min=72.5:besthit_std=9.40452018978108:besthit_sum=158.3:bitscore_avg=131.5:bitscore_max=156.0:bitscore_min=107.0:bitscore_std=34.64823227814083:bitscore_sum=263.0:capture_class_counter=c__Alphaproteobacteria--3:capture_domain_counter=d__Bacteria--3:capture_family_counter=f__Ancalomicrobiaceae--1||f__Rhizobiaceae--1||f__Stappiaceae--1:capture_genus_counter=g__Mycoplana--1||g__Prosthecomicrobium_A--1||g__Roseibium--1:capture_order_counter=o__Rhizobiales--3:capture_phylum_counter=p__Proteobacteria--3:capture_species_counter=s__Mycoplana dimorpha--1||s__Prosthecomicrobium_A hirschii--1||s__Roseibium sp002237595--1:evalue_avg=1.22e-30:evalue_max=2.44e-30:evalue_min=1.78e-49:evalue_std=1.7253405460951758e-30:evalue_sum=2.44e-30:gapopen_avg=0.0:gapopen_max=0.0:gapopen_min=0.0:gapopen_std=0.0:gapopen_sum=0.0:gtdb_class_counter=c__Alphaproteobacteria--1:gtdb_domain_counter=d__Bacteria--1:gtdb_family_counter=f__Rhizobiaceae--1:gtdb_genus_counter=g__Rhizobium--1:gtdb_order_counter=o__Rhizobiales--1:gtdb_phylum_counter=p__Proteobacteria--1:gtdb_species_counter=s__Rhizobium sp007000325--1:heptad_counter=MCP-36H--4:lbd_counter=:lca_tree=s__Rhizobium sp007000325:length_avg=98.5:length_max=106.0:length_min=91.0:length_std=10.606601717798213:length_sum=197.0:mismatch_avg=20.0:mismatch_max=25.0:mismatch_min=15.0:mismatch_std=7.0710678118654755:mismatch_sum=40.0:name=N552208:qcovhsp_avg=100.0:qcovhsp_max=100.0:qcovhsp_min=100.0:qcovhsp_std=0.0:qcovhsp_sum=200.0:qend_avg=98.5:qend_max=106.0:qend_min=91.0:qend_std=10.606601717798213:qend_sum=197.0:qstart_avg=1.0:qstart_max=1.0:qstart_min=1.0:qstart_std=0.0:qstart_sum=2.0:ref_name_counter=RS_GCF_002750855.1_protein.faa_NZ_NWUC01000002.1_44@PF00015_full_PFAM.400.577--2:scovhsp_avg=55.65:scovhsp_max=59.9:scovhsp_min=51.4:scovhsp_std=6.010407640085654:scovhsp_sum=111.3:send_avg=103.5:send_max=111.0:send_min=96.0:send_std=10.606601717798213:send_sum=207.0:sstart_avg=6.0:sstart_max=6.0:sstart_min=6.0:sstart_std=0.0:sstart_sum=12.0])0.83:0.0490351[&&NHX:Sample_counter=rhizpot2--1||rhizpot3--1||rhiztom2--1||rhiztom3--1:Type_counter=GTDB--1||capture--4:besthit_avg=79.15:besthit_max=85.8:besthit_min=72.5:besthit_std=9.40452018978108:besthit_sum=158.3:bitscore_avg=131.5:bitscore_max=156.0:bitscore_min=107.0:bitscore_std=34.64823227814083:bitscore_sum=263.0:capture_class_counter=c__Alphaproteobacteria--3||c__Gammaproteobacteria--1:capture_domain_counter=d__Bacteria--4:capture_family_counter=f__Ancalomicrobiaceae--1||f__Oleiphilaceae--1||f__Rhizobiaceae--1||f__Stappiaceae--1:capture_genus_counter=g__Marinobacter--1||g__Mycoplana--1||g__Prosthecomicrobium_A--1||g__Roseibium--1:capture_order_counter=o__Pseudomonadales--1||o__Rhizobiales--3:capture_phylum_counter=p__Proteobacteria--4:capture_species_counter=s__Marinobacter halophilus--1||s__Mycoplana dimorpha--1||s__Prosthecomicrobium_A hirschii--1||s__Roseibium sp002237595--1:evalue_avg=1.22e-30:evalue_max=2.44e-30:evalue_min=1.78e-49:evalue_std=1.7253405460951758e-30:evalue_sum=2.44e-30:gapopen_avg=0.0:gapopen_max=0.0:gapopen_min=0.0:gapopen_std=0.0:gapopen_sum=0.0:gtdb_class_counter=c__Alphaproteobacteria--1:gtdb_domain_counter=d__Bacteria--1:gtdb_family_counter=f__Rhizobiaceae--1:gtdb_genus_counter=g__Rhizobium--1:gtdb_order_counter=o__Rhizobiales--1:gtdb_phylum_counter=p__Proteobacteria--1:gtdb_species_counter=s__Rhizobium sp007000325--1:heptad_counter=MCP-36H--5:lbd_counter=:lca_tree=s__Rhizobium sp007000325:length_avg=98.5:length_max=106.0:length_min=91.0:length_std=10.606601717798213:length_sum=197.0:mismatch_avg=20.0:mismatch_max=25.0:mismatch_min=15.0:mismatch_std=7.0710678118654755:mismatch_sum=40.0:name=N552209:qcovhsp_avg=100.0:qcovhsp_max=100.0:qcovhsp_min=100.0:qcovhsp_std=0.0:qcovhsp_sum=200.0:qend_avg=98.5:qend_max=106.0:qend_min=91.0:qend_std=10.606601717798213:qend_sum=197.0:qstart_avg=1.0:qstart_max=1.0:qstart_min=1.0:qstart_std=0.0:qstart_sum=2.0:ref_name_counter=RS_GCF_002750855.1_protein.faa_NZ_NWUC01000002.1_44@PF00015_full_PFAM.400.577--2:scovhsp_avg=55.65:scovhsp_max=59.9:scovhsp_min=51.4:scovhsp_std=6.010407640085654:scovhsp_sum=111.3:send_avg=103.5:send_max=111.0:send_min=96.0:send_std=10.606601717798213:send_sum=207.0:sstart_avg=6.0:sstart_max=6.0:sstart_min=6.0:sstart_std=0.0:sstart_sum=12.0],(41e1563f-eba3-40e7-bb90-5bb2d1175eaa_4@MCPsignal.198.260:0.283577[&&NHX:Sample=rhiztom2:Type=capture:capture_class=c__Alphaproteobacteria:capture_domain=d__Bacteria:capture_family=f__Beijerinckiaceae:capture_genus=g__Methylobacterium:capture_order=o__Rhizobiales:capture_phylum=p__Proteobacteria:capture_species=s__Methylobacterium segetis:heptad=MCP-36H],(RS_GCF_000744565.1_protein.faa_NZ_JQMF01000039.1_15@PF00015_full_PFAM.530.699:0.216825[&&NHX:Type=GTDB:gtdb_class=c__Alphaproteobacteria:gtdb_domain=d__Bacteria:gtdb_family=f__Rhizobiaceae:gtdb_genus=g__Pararhizobium:gtdb_order=o__Rhizobiales:gtdb_phylum=p__Proteobacteria:gtdb_species=s__Pararhizobium sp000744565:heptad=MCP-36H:species=d__Bacteria_p__Proteobacteria_c__Alphaproteobacteria_o__Rhizobiales_f__Rhizobiaceae_g__Pararhizobium_s__Pararhizobium sp000744565],RS_GCF_000292525.1_protein.faa_NZ_AEYF01000029.1_163@PF00015_full_PFAM.525.707:0.158366[&&NHX:Type=GTDB:gtdb_class=c__Alphaproteobacteria:gtdb_domain=d__Bacteria:gtdb_family=f__Rhizobiaceae:gtdb_genus=g__Rhizobium:gtdb_order=o__Rhizobiales:gtdb_phylum=p__Proteobacteria:gtdb_species=s__Rhizobium sp000292525:heptad=MCP-36H:species=d__Bacteria_p__Proteobacteria_c__Alphaproteobacteria_o__Rhizobiales_f__Rhizobiaceae_g__Rhizobium_s__Rhizobium sp000292525])0.833:0.159332[&&NHX:Sample_counter=:Type_counter=GTDB--2:capture_class_counter=:capture_domain_counter=:capture_family_counter=:capture_genus_counter=:capture_order_counter=:capture_phylum_counter=:capture_species_counter=:evoltype=D:gtdb_class_counter=c__Alphaproteobacteria--2:gtdb_domain_counter=d__Bacteria--2:gtdb_family_counter=f__Rhizobiaceae--2:gtdb_genus_counter=g__Pararhizobium--1||g__Rhizobium--1:gtdb_order_counter=o__Rhizobiales--2:gtdb_phylum_counter=p__Proteobacteria--2:gtdb_species_counter=s__Pararhizobium sp000744565--1||s__Rhizobium sp000292525--1:heptad_counter=MCP-36H--2:lbd_counter=:lca=d__Bacteria:lca_tree=f__Rhizobiaceae:name=N552213:ref_name_counter=])0.77:0.0662481[&&NHX:Sample_counter=rhiztom2--1:Type_counter=GTDB--2||capture--1:capture_class_counter=c__Alphaproteobacteria--1:capture_domain_counter=d__Bacteria--1:capture_family_counter=f__Beijerinckiaceae--1:capture_genus_counter=g__Methylobacterium--1:capture_order_counter=o__Rhizobiales--1:capture_phylum_counter=p__Proteobacteria--1:capture_species_counter=s__Methylobacterium segetis--1:gtdb_class_counter=c__Alphaproteobacteria--2:gtdb_domain_counter=d__Bacteria--2:gtdb_family_counter=f__Rhizobiaceae--2:gtdb_genus_counter=g__Pararhizobium--1||g__Rhizobium--1:gtdb_order_counter=o__Rhizobiales--2:gtdb_phylum_counter=p__Proteobacteria--2:gtdb_species_counter=s__Pararhizobium sp000744565--1||s__Rhizobium sp000292525--1:heptad_counter=MCP-36H--3:lbd_counter=:lca_tree=f__Rhizobiaceae:name=N552214:ref_name_counter=])0.568:0.0180512[&&NHX:Sample_counter=rhizpot2--1||rhizpot3--1||rhiztom2--2||rhiztom3--1:Type_counter=GTDB--3||capture--5:besthit_avg=79.15:besthit_max=85.8:besthit_min=72.5:besthit_std=9.40452018978108:besthit_sum=158.3:bitscore_avg=131.5:bitscore_max=156.0:bitscore_min=107.0:bitscore_std=34.64823227814083:bitscore_sum=263.0:capture_class_counter=c__Alphaproteobacteria--4||c__Gammaproteobacteria--1:capture_domain_counter=d__Bacteria--5:capture_family_counter=f__Ancalomicrobiaceae--1||f__Beijerinckiaceae--1||f__Oleiphilaceae--1||f__Rhizobiaceae--1||f__Stappiaceae--1:capture_genus_counter=g__Marinobacter--1||g__Methylobacterium--1||g__Mycoplana--1||g__Prosthecomicrobium_A--1||g__Roseibium--1:capture_order_counter=o__Pseudomonadales--1||o__Rhizobiales--4:capture_phylum_counter=p__Proteobacteria--5:capture_species_counter=s__Marinobacter halophilus--1||s__Methylobacterium segetis--1||s__Mycoplana dimorpha--1||s__Prosthecomicrobium_A hirschii--1||s__Roseibium sp002237595--1:evalue_avg=1.22e-30:evalue_max=2.44e-30:evalue_min=1.78e-49:evalue_std=1.7253405460951758e-30:evalue_sum=2.44e-30:gapopen_avg=0.0:gapopen_max=0.0:gapopen_min=0.0:gapopen_std=0.0:gapopen_sum=0.0:gtdb_class_counter=c__Alphaproteobacteria--3:gtdb_domain_counter=d__Bacteria--3:gtdb_family_counter=f__Rhizobiaceae--3:gtdb_genus_counter=g__Pararhizobium--1||g__Rhizobium--2:gtdb_order_counter=o__Rhizobiales--3:gtdb_phylum_counter=p__Proteobacteria--3:gtdb_species_counter=s__Pararhizobium sp000744565--1||s__Rhizobium sp000292525--1||s__Rhizobium sp007000325--1:heptad_counter=MCP-36H--8:lbd_counter=:lca_tree=f__Rhizobiaceae:length_avg=98.5:length_max=106.0:length_min=91.0:length_std=10.606601717798213:length_sum=197.0:mismatch_avg=20.0:mismatch_max=25.0:mismatch_min=15.0:mismatch_std=7.0710678118654755:mismatch_sum=40.0:name=N552215:qcovhsp_avg=100.0:qcovhsp_max=100.0:qcovhsp_min=100.0:qcovhsp_std=0.0:qcovhsp_sum=200.0:qend_avg=98.5:qend_max=106.0:qend_min=91.0:qend_std=10.606601717798213:qend_sum=197.0:qstart_avg=1.0:qstart_max=1.0:qstart_min=1.0:qstart_std=0.0:qstart_sum=2.0:ref_name_counter=RS_GCF_002750855.1_protein.faa_NZ_NWUC01000002.1_44@PF00015_full_PFAM.400.577--2:scovhsp_avg=55.65:scovhsp_max=59.9:scovhsp_min=51.4:scovhsp_std=6.010407640085654:scovhsp_sum=111.3:send_avg=103.5:send_max=111.0:send_min=96.0:send_std=10.606601717798213:send_sum=207.0:sstart_avg=6.0:sstart_max=6.0:sstart_min=6.0:sstart_std=0.0:sstart_sum=12.0],(GB_GCA_900468015.1_protein.faa_UBRU01000008.1_114@PF00015_full_PFAM.359.534:0.196551[&&NHX:Type=GTDB:gtdb_class=c__Alphaproteobacteria:gtdb_domain=d__Bacteria:gtdb_family=f__Rhizobiaceae:gtdb_genus=g__Agrobacterium:gtdb_order=o__Rhizobiales:gtdb_phylum=p__Proteobacteria:gtdb_species=s__Agrobacterium sp900468015:heptad=MCP-36H:species=d__Bacteria_p__Proteobacteria_c__Alphaproteobacteria_o__Rhizobiales_f__Rhizobiaceae_g__Agrobacterium_s__Agrobacterium sp900468015],((((602af0ab-d40f-4781-bc2a-7e4c3d3bb04f_2@MCPsignal.266.406:0.0218956[&&NHX:Sample=rhizpot1:Type=capture:besthit=72.2:bitscore=164.0:capture_class=c__Gammaproteobacteria:capture_domain=d__Bacteria:capture_family=f__Burkholderiaceae:capture_genus=g__Paraburkholderia:capture_order=o__Burkholderiales:capture_phylum=p__Proteobacteria:capture_species=s__Paraburkholderia caballeronis:evalue=5.87e-52:gapopen=0.0:heptad=MCP-36H:length=133.0:mismatch=37.0:qcovhsp=95.0:qend=138.0:qstart=6.0:ref_name=RS_GCF_000426285.1_protein.faa_NZ_AUFB01000006.1_274@PF00015_full_PFAM.403.578:scovhsp=76.0:send=140.0:sstart=8.0],eb22e384-68c9-43ad-8aff-1f48d198bb8d_6@MCPsignal.161.288:5e-09[&&NHX:Sample=rhizpot3:Type=capture:besthit=74.0:bitscore=157.0:capture_class=c__Planctomycetia:capture_domain=d__Bacteria:capture_family=f__Gemmataceae:capture_genus=g__Gemmata:capture_order=o__Gemmatales:capture_phylum=p__Planctomycetota:capture_species=s__Gemmata massiliana:evalue=2.59e-49:gapopen=0.0:heptad=MCP-36H:length=123.0:mismatch=32.0:qcovhsp=96.9:qend=126.0:qstart=4.0:ref_name=RS_GCF_900215285.1_protein.faa_NZ_OCMG01000004.1_1435@PF00015_full_PFAM.349.534:scovhsp=66.5:send=136.0:sstart=14.0])0.871:0.00834629[&&NHX:Sample_counter=rhizpot1--1||rhizpot3--1:Type_counter=capture--2:besthit_avg=73.1:besthit_max=74.0:besthit_min=72.2:besthit_std=1.2727922061357835:besthit_sum=146.2:bitscore_avg=160.5:bitscore_max=164.0:bitscore_min=157.0:bitscore_std=4.949747468305833:bitscore_sum=321.0:capture_class_counter=c__Gammaproteobacteria--1||c__Planctomycetia--1:capture_domain_counter=d__Bacteria--2:capture_family_counter=f__Burkholderiaceae--1||f__Gemmataceae--1:capture_genus_counter=g__Gemmata--1||g__Paraburkholderia--1:capture_order_counter=o__Burkholderiales--1||o__Gemmatales--1:capture_phylum_counter=p__Planctomycetota--1||p__Proteobacteria--1:capture_species_counter=s__Gemmata massiliana--1||s__Paraburkholderia caballeronis--1:evalue_avg=1.297935e-49:evalue_max=2.59e-49:evalue_min=5.87e-52:evalue_std=1.827255846467593e-49:evalue_sum=2.59587e-49:gapopen_avg=0.0:gapopen_max=0.0:gapopen_min=0.0:gapopen_std=0.0:gapopen_sum=0.0:gtdb_class_counter=:gtdb_domain_counter=:gtdb_family_counter=:gtdb_genus_counter=:gtdb_order_counter=:gtdb_phylum_counter=:gtdb_species_counter=:heptad_counter=MCP-36H--2:lbd_counter=:length_avg=128.0:length_max=133.0:length_min=123.0:length_std=7.0710678118654755:length_sum=256.0:mismatch_avg=34.5:mismatch_max=37.0:mismatch_min=32.0:mismatch_std=3.5355339059327378:mismatch_sum=69.0:name=N552219:qcovhsp_avg=95.95:qcovhsp_max=96.9:qcovhsp_min=95.0:qcovhsp_std=1.3435028842544443:qcovhsp_sum=191.9:qend_avg=132.0:qend_max=138.0:qend_min=126.0:qend_std=8.48528137423857:qend_sum=264.0:qstart_avg=5.0:qstart_max=6.0:qstart_min=4.0:qstart_std=1.4142135623730951:qstart_sum=10.0:ref_name_counter=RS_GCF_000426285.1_protein.faa_NZ_AUFB01000006.1_274@PF00015_full_PFAM.403.578--1||RS_GCF_900215285.1_protein.faa_NZ_OCMG01000004.1_1435@PF00015_full_PFAM.349.534--1:scovhsp_avg=71.25:scovhsp_max=76.0:scovhsp_min=66.5:scovhsp_std=6.7175144212722016:scovhsp_sum=142.5:send_avg=138.0:send_max=140.0:send_min=136.0:send_std=2.8284271247461903:send_sum=276.0:sstart_avg=11.0:sstart_max=14.0:sstart_min=8.0:sstart_std=4.242640687119285:sstart_sum=22.0],(30cde3af-908e-4fd4-967c-7793cb15e8ed_6@MCPsignal.47.149:0.0235796[&&NHX:Sample=rhizpot1:Type=capture:besthit=69.0:bitscore=115.0:capture_class=c__Gammaproteobacteria:capture_domain=d__Bacteria:capture_family=f__Thiobacillaceae:capture_genus=g__UBA6918:capture_order=o__Burkholderiales:capture_phylum=p__Proteobacteria:capture_species=s__UBA6918 sp002327405:evalue=1.19e-33:gapopen=1.0:heptad=MCP-36H:length=100.0:mismatch=30.0:qcovhsp=98.0:qend=100.0:qstart=1.0:ref_name=RS_GCF_000426285.1_protein.faa_NZ_AUFB01000006.1_274@PF00015_full_PFAM.403.578:scovhsp=56.6:send=150.0:sstart=52.0],(be35af01-53e1-41ca-aab0-76673314a33d_3@MCPsignal.475.615:5e-09[&&NHX:Sample=rhizpot3:Type=capture:besthit=72.8:bitscore=174.0:capture_class=c__Gammaproteobacteria:capture_domain=d__Bacteria:capture_family=f__Burkholderiaceae:capture_genus=g__Aquincola:capture_order=o__Burkholderiales:capture_phylum=p__Proteobacteria:capture_species=s__Aquincola tertiaricarbonis:evalue=3.28e-56:gapopen=0.0:heptad=MCP-36H:length=136.0:mismatch=37.0:qcovhsp=97.1:qend=140.0:qstart=5.0:ref_name=RS_GCF_000426285.1_protein.faa_NZ_AUFB01000006.1_274@PF00015_full_PFAM.403.578:scovhsp=77.7:send=155.0:sstart=20.0],7364db41-5bbd-4d22-b4e5-9bcb38fee24e_2@MCPsignal.45.176:0.261137[&&NHX:Sample=rhizpot1:Type=capture:besthit=37.6:bitscore=76.6:capture_class=c__Alphaproteobacteria:capture_domain=d__Bacteria:capture_family=f__Sphingomonadaceae:capture_genus=g__Sphingomicrobium:capture_order=o__Sphingomonadales:capture_phylum=p__Proteobacteria:capture_species=s__Sphingomicrobium sp003970925:evalue=7.06e-18:gapopen=1.0:heptad=MCP-36H:length=133.0:mismatch=81.0:qcovhsp=100.0:qend=131.0:qstart=1.0:ref_name=RS_GCF_000426285.1_protein.faa_NZ_AUFB01000006.1_274@PF00015_full_PFAM.403.578:scovhsp=76.0:send=155.0:sstart=23.0])0:5e-09[&&NHX:Sample_counter=rhizpot1--1||rhizpot3--1:Type_counter=capture--2:besthit_avg=55.2:besthit_max=72.8:besthit_min=37.6:besthit_std=24.89015869776647:besthit_sum=110.4:bitscore_avg=125.3:bitscore_max=174.0:bitscore_min=76.6:bitscore_std=68.87220048756973:bitscore_sum=250.6:capture_class_counter=c__Alphaproteobacteria--1||c__Gammaproteobacteria--1:capture_domain_counter=d__Bacteria--2:capture_family_counter=f__Burkholderiaceae--1||f__Sphingomonadaceae--1:capture_genus_counter=g__Aquincola--1||g__Sphingomicrobium--1:capture_order_counter=o__Burkholderiales--1||o__Sphingomonadales--1:capture_phylum_counter=p__Proteobacteria--2:capture_species_counter=s__Aquincola tertiaricarbonis--1||s__Sphingomicrobium sp003970925--1:evalue_avg=3.53e-18:evalue_max=7.06e-18:evalue_min=3.28e-56:evalue_std=4.992173875177025e-18:evalue_sum=7.06e-18:gapopen_avg=0.5:gapopen_max=1.0:gapopen_min=0.0:gapopen_std=0.7071067811865476:gapopen_sum=1.0:gtdb_class_counter=:gtdb_domain_counter=:gtdb_family_counter=:gtdb_genus_counter=:gtdb_order_counter=:gtdb_phylum_counter=:gtdb_species_counter=:heptad_counter=MCP-36H--2:lbd_counter=:length_avg=134.5:length_max=136.0:length_min=133.0:length_std=2.1213203435596424:length_sum=269.0:mismatch_avg=59.0:mismatch_max=81.0:mismatch_min=37.0:mismatch_std=31.11269837220809:mismatch_sum=118.0:name=N552223:qcovhsp_avg=98.55:qcovhsp_max=100.0:qcovhsp_min=97.1:qcovhsp_std=2.0506096654409918:qcovhsp_sum=197.1:qend_avg=135.5:qend_max=140.0:qend_min=131.0:qend_std=6.363961030678928:qend_sum=271.0:qstart_avg=3.0:qstart_max=5.0:qstart_min=1.0:qstart_std=2.8284271247461903:qstart_sum=6.0:ref_name_counter=RS_GCF_000426285.1_protein.faa_NZ_AUFB01000006.1_274@PF00015_full_PFAM.403.578--2:scovhsp_avg=76.85:scovhsp_max=77.7:scovhsp_min=76.0:scovhsp_std=1.2020815280171329:scovhsp_sum=153.7:send_avg=155.0:send_max=155.0:send_min=155.0:send_std=0.0:send_sum=310.0:sstart_avg=21.5:sstart_max=23.0:sstart_min=20.0:sstart_std=2.1213203435596424:sstart_sum=43.0])0:5e-09[&&NHX:Sample_counter=rhizpot1--2||rhizpot3--1:Type_counter=capture--3:besthit_avg=59.800000000000004:besthit_max=72.8:besthit_min=37.6:besthit_std=19.319420281157505:besthit_sum=179.4:bitscore_avg=121.86666666666667:bitscore_max=174.0:bitscore_min=76.6:bitscore_std=49.06172982410357:bitscore_sum=365.6:capture_class_counter=c__Alphaproteobacteria--1||c__Gammaproteobacteria--2:capture_domain_counter=d__Bacteria--3:capture_family_counter=f__Burkholderiaceae--1||f__Sphingomonadaceae--1||f__Thiobacillaceae--1:capture_genus_counter=g__Aquincola--1||g__Sphingomicrobium--1||g__UBA6918--1:capture_order_counter=o__Burkholderiales--2||o__Sphingomonadales--1:capture_phylum_counter=p__Proteobacteria--3:capture_species_counter=s__Aquincola tertiaricarbonis--1||s__Sphingomicrobium sp003970925--1||s__UBA6918 sp002327405--1:evalue_avg=2.3533333333333335e-18:evalue_max=7.06e-18:evalue_min=3.28e-56:evalue_std=4.076092900478757e-18:evalue_sum=7.060000000000001e-18:gapopen_avg=0.6666666666666666:gapopen_max=1.0:gapopen_min=0.0:gapopen_std=0.5773502691896258:gapopen_sum=2.0:gtdb_class_counter=:gtdb_domain_counter=:gtdb_family_counter=:gtdb_genus_counter=:gtdb_order_counter=:gtdb_phylum_counter=:gtdb_species_counter=:heptad_counter=MCP-36H--3:lbd_counter=:length_avg=123.0:length_max=136.0:length_min=100.0:length_std=19.974984355438178:length_sum=369.0:mismatch_avg=49.333333333333336:mismatch_max=81.0:mismatch_min=30.0:mismatch_std=27.64657905299195:mismatch_sum=148.0:name=N552224:qcovhsp_avg=98.36666666666667:qcovhsp_max=100.0:qcovhsp_min=97.1:qcovhsp_std=1.4843629385474904:qcovhsp_sum=295.1:qend_avg=123.66666666666667:qend_max=140.0:qend_min=100.0:qend_std=20.984120980716188:qend_sum=371.0:qstart_avg=2.3333333333333335:qstart_max=5.0:qstart_min=1.0:qstart_std=2.3094010767585034:qstart_sum=7.0:ref_name_counter=RS_GCF_000426285.1_protein.faa_NZ_AUFB01000006.1_274@PF00015_full_PFAM.403.578--3:scovhsp_avg=70.1:scovhsp_max=77.7:scovhsp_min=56.6:scovhsp_std=11.722201158485552:scovhsp_sum=210.29999999999998:send_avg=153.33333333333334:send_max=155.0:send_min=150.0:send_std=2.886751345948129:send_sum=460.0:sstart_avg=31.666666666666668:sstart_max=52.0:sstart_min=20.0:sstart_std=17.672954855748753:sstart_sum=95.0])0:5e-09[&&NHX:Sample_counter=rhizpot1--3||rhizpot3--2:Type_counter=capture--5:besthit_avg=65.12:besthit_max=74.0:besthit_min=37.6:besthit_std=15.494902387559593:besthit_sum=325.6:bitscore_avg=137.32:bitscore_max=174.0:bitscore_min=76.6:bitscore_std=40.71132520564763:bitscore_sum=686.6:capture_class_counter=c__Alphaproteobacteria--1||c__Gammaproteobacteria--3||c__Planctomycetia--1:capture_domain_counter=d__Bacteria--5:capture_family_counter=f__Burkholderiaceae--2||f__Gemmataceae--1||f__Sphingomonadaceae--1||f__Thiobacillaceae--1:capture_genus_counter=g__Aquincola--1||g__Gemmata--1||g__Paraburkholderia--1||g__Sphingomicrobium--1||g__UBA6918--1:capture_order_counter=o__Burkholderiales--3||o__Gemmatales--1||o__Sphingomonadales--1:capture_phylum_counter=p__Planctomycetota--1||p__Proteobacteria--4:capture_species_counter=s__Aquincola tertiaricarbonis--1||s__Gemmata massiliana--1||s__Paraburkholderia caballeronis--1||s__Sphingomicrobium sp003970925--1||s__UBA6918 sp002327405--1:evalue_avg=1.4120000000000003e-18:evalue_max=7.06e-18:evalue_min=3.28e-56:evalue_std=3.1573279842297025e-18:evalue_sum=7.060000000000001e-18:gapopen_avg=0.4:gapopen_max=1.0:gapopen_min=0.0:gapopen_std=0.5477225575051662:gapopen_sum=2.0:gtdb_class_counter=:gtdb_domain_counter=:gtdb_family_counter=:gtdb_genus_counter=:gtdb_order_counter=:gtdb_phylum_counter=:gtdb_species_counter=:heptad_counter=MCP-36H--5:lbd_counter=:length_avg=125.0:length_max=136.0:length_min=100.0:length_std=14.815532390029054:length_sum=625.0:mismatch_avg=43.4:mismatch_max=81.0:mismatch_min=30.0:mismatch_std=21.243822631532208:mismatch_sum=217.0:name=N552225:qcovhsp_avg=97.4:qcovhsp_max=100.0:qcovhsp_min=95.0:qcovhsp_std=1.817965896269784:qcovhsp_sum=487.0:qend_avg=127.0:qend_max=140.0:qend_min=100.0:qend_std=16.09347693943108:qend_sum=635.0:qstart_avg=3.4:qstart_max=6.0:qstart_min=1.0:qstart_std=2.302172886644268:qstart_sum=17.0:ref_name_counter=RS_GCF_000426285.1_protein.faa_NZ_AUFB01000006.1_274@PF00015_full_PFAM.403.578--4||RS_GCF_900215285.1_protein.faa_NZ_OCMG01000004.1_1435@PF00015_full_PFAM.349.534--1:scovhsp_avg=70.56:scovhsp_max=77.7:scovhsp_min=56.6:scovhsp_std=8.965656696528146:scovhsp_sum=352.8:send_avg=147.2:send_max=155.0:send_min=136.0:send_std=8.757853618324527:send_sum=736.0:sstart_avg=23.4:sstart_max=52.0:sstart_min=8.0:sstart_std=16.994116628998402:sstart_sum=117.0],6c5834e4-3033-4677-8e0b-ae83ce3fd645_6@MCPsignal.21.151:0.00632204[&&NHX:Sample=rhiztom3:Type=capture:besthit=72.9:bitscore=167.0:capture_class=c__Gammaproteobacteria:capture_domain=d__Bacteria:capture_family=f__Burkholderiaceae:capture_genus=g__Aquincola:capture_order=o__Burkholderiales:capture_phylum=p__Proteobacteria:capture_species=s__Aquincola tertiaricarbonis:evalue=1.71e-53:gapopen=0.0:heptad=MCP-36H:length=129.0:mismatch=35.0:qcovhsp=99.2:qend=130.0:qstart=2.0:ref_name=RS_GCF_000426285.1_protein.faa_NZ_AUFB01000006.1_274@PF00015_full_PFAM.403.578:scovhsp=73.7:send=155.0:sstart=27.0])0.929:0.00714057[&&NHX:Sample_counter=rhizpot1--3||rhizpot3--2||rhiztom3--1:Type_counter=capture--6:besthit_avg=66.41666666666667:besthit_max=74.0:besthit_min=37.6:besthit_std=14.21835667954165:besthit_sum=398.5:bitscore_avg=142.26666666666668:bitscore_max=174.0:bitscore_min=76.6:bitscore_std=38.37638162550851:bitscore_sum=853.6:capture_class_counter=c__Alphaproteobacteria--1||c__Gammaproteobacteria--4||c__Planctomycetia--1:capture_domain_counter=d__Bacteria--6:capture_family_counter=f__Burkholderiaceae--3||f__Gemmataceae--1||f__Sphingomonadaceae--1||f__Thiobacillaceae--1:capture_genus_counter=g__Aquincola--2||g__Gemmata--1||g__Paraburkholderia--1||g__Sphingomicrobium--1||g__UBA6918--1:capture_order_counter=o__Burkholderiales--4||o__Gemmatales--1||o__Sphingomonadales--1:capture_phylum_counter=p__Planctomycetota--1||p__Proteobacteria--5:capture_species_counter=s__Aquincola tertiaricarbonis--2||s__Gemmata massiliana--1||s__Paraburkholderia caballeronis--1||s__Sphingomicrobium sp003970925--1||s__UBA6918 sp002327405--1:evalue_avg=1.1766666666666668e-18:evalue_max=7.06e-18:evalue_min=3.28e-56:evalue_std=2.882232930674873e-18:evalue_sum=7.060000000000001e-18:gapopen_avg=0.3333333333333333:gapopen_max=1.0:gapopen_min=0.0:gapopen_std=0.5163977794943223:gapopen_sum=2.0:gtdb_class_counter=:gtdb_domain_counter=:gtdb_family_counter=:gtdb_genus_counter=:gtdb_order_counter=:gtdb_phylum_counter=:gtdb_species_counter=:heptad_counter=MCP-36H--6:lbd_counter=:length_avg=125.66666666666667:length_max=136.0:length_min=100.0:length_std=13.351654079801:length_sum=754.0:mismatch_avg=42.0:mismatch_max=81.0:mismatch_min=30.0:mismatch_std=19.308029417835474:mismatch_sum=252.0:name=N552227:qcovhsp_avg=97.7:qcovhsp_max=100.0:qcovhsp_min=95.0:qcovhsp_std=1.7843766418556373:qcovhsp_sum=586.2:qend_avg=127.5:qend_max=140.0:qend_min=100.0:qend_std=14.446452851824906:qend_sum=765.0:qstart_avg=3.1666666666666665:qstart_max=6.0:qstart_min=1.0:qstart_std=2.136976056643281:qstart_sum=19.0:ref_name_counter=RS_GCF_000426285.1_protein.faa_NZ_AUFB01000006.1_274@PF00015_full_PFAM.403.578--5||RS_GCF_900215285.1_protein.faa_NZ_OCMG01000004.1_1435@PF00015_full_PFAM.349.534--1:scovhsp_avg=71.08333333333333:scovhsp_max=77.7:scovhsp_min=56.6:scovhsp_std=8.120940011271273:scovhsp_sum=426.5:send_avg=148.5:send_max=155.0:send_min=136.0:send_std=8.455767262643882:send_sum=891.0:sstart_avg=24.0:sstart_max=52.0:sstart_min=8.0:sstart_std=15.270887335056859:sstart_sum=144.0],(b7ce2a33-bbd2-58c5-a832-a0e29cffec77_6@MCPsignal.318.419:5e-09[&&NHX:Sample=rhizpot1:Type=capture:besthit=72.3:bitscore=127.0:capture_class=c__Gammaproteobacteria:capture_domain=d__Bacteria:capture_family=f__Halomonadaceae:capture_genus=g__Halomonas_C:capture_order=o__Pseudomonadales:capture_phylum=p__Proteobacteria:capture_species=s__Halomonas_C xianhensis:evalue=3.29e-38:gapopen=0.0:heptad=MCP-36H:length=101.0:mismatch=28.0:qcovhsp=100.0:qend=101.0:qstart=1.0:ref_name=RS_GCF_000426285.1_protein.faa_NZ_AUFB01000006.1_274@PF00015_full_PFAM.403.578:scovhsp=57.7:send=155.0:sstart=55.0],6682743c-99f7-4434-9b0b-e1e7a41c2a70_4@MCPsignal.262.415:5e-09[&&NHX:Sample=rhizpot1:Type=capture:besthit=72.3:bitscore=184.0:capture_class=c__Actinomycetia:capture_domain=d__Bacteria:capture_family=f__Kineosporiaceae:capture_genus=g__R-H-3:capture_order=o__Actinomycetales:capture_phylum=p__Actinobacteriota:capture_species=s__R-H-3 sp002198655:evalue=8.63e-60:gapopen=0.0:heptad=MCP-36H:length=148.0:mismatch=41.0:qcovhsp=96.7:qend=153.0:qstart=6.0:ref_name=RS_GCF_000426285.1_protein.faa_NZ_AUFB01000006.1_274@PF00015_full_PFAM.403.578:scovhsp=84.6:send=155.0:sstart=8.0])0:5e-09[&&NHX:Sample_counter=rhizpot1--2:Type_counter=capture--2:besthit_avg=72.3:besthit_max=72.3:besthit_min=72.3:besthit_std=0.0:besthit_sum=144.6:bitscore_avg=155.5:bitscore_max=184.0:bitscore_min=127.0:bitscore_std=40.30508652763321:bitscore_sum=311.0:capture_class_counter=c__Actinomycetia--1||c__Gammaproteobacteria--1:capture_domain_counter=d__Bacteria--2:capture_family_counter=f__Halomonadaceae--1||f__Kineosporiaceae--1:capture_genus_counter=g__Halomonas_C--1||g__R-H-3--1:capture_order_counter=o__Actinomycetales--1||o__Pseudomonadales--1:capture_phylum_counter=p__Actinobacteriota--1||p__Proteobacteria--1:capture_species_counter=s__Halomonas_C xianhensis--1||s__R-H-3 sp002198655--1:evalue_avg=1.645e-38:evalue_max=3.29e-38:evalue_min=8.63e-60:evalue_std=2.3263813101037415e-38:evalue_sum=3.29e-38:gapopen_avg=0.0:gapopen_max=0.0:gapopen_min=0.0:gapopen_std=0.0:gapopen_sum=0.0:gtdb_class_counter=:gtdb_domain_counter=:gtdb_family_counter=:gtdb_genus_counter=:gtdb_order_counter=:gtdb_phylum_counter=:gtdb_species_counter=:heptad_counter=MCP-36H--2:lbd_counter=:length_avg=124.5:length_max=148.0:length_min=101.0:length_std=33.23401871576773:length_sum=249.0:mismatch_avg=34.5:mismatch_max=41.0:mismatch_min=28.0:mismatch_std=9.192388155425117:mismatch_sum=69.0:name=N552230:qcovhsp_avg=98.35:qcovhsp_max=100.0:qcovhsp_min=96.7:qcovhsp_std=2.333452377915605:qcovhsp_sum=196.7:qend_avg=127.0:qend_max=153.0:qend_min=101.0:qend_std=36.76955262170047:qend_sum=254.0:qstart_avg=3.5:qstart_max=6.0:qstart_min=1.0:qstart_std=3.5355339059327378:qstart_sum=7.0:ref_name_counter=RS_GCF_000426285.1_protein.faa_NZ_AUFB01000006.1_274@PF00015_full_PFAM.403.578--2:scovhsp_avg=71.15:scovhsp_max=84.6:scovhsp_min=57.7:scovhsp_std=19.021172413918123:scovhsp_sum=142.3:send_avg=155.0:send_max=155.0:send_min=155.0:send_std=0.0:send_sum=310.0:sstart_avg=31.5:sstart_max=55.0:sstart_min=8.0:sstart_std=33.23401871576773:sstart_sum=63.0])1:0.250707[&&NHX:Sample_counter=rhizpot1--5||rhizpot3--2||rhiztom3--1:Type_counter=capture--8:besthit_avg=67.88749999999999:besthit_max=74.0:besthit_min=37.6:besthit_std=12.32146066248409:besthit_sum=543.0999999999999:bitscore_avg=145.575:bitscore_max=184.0:bitscore_min=76.6:bitscore_std=36.35325687905123:bitscore_sum=1164.6:capture_class_counter=c__Actinomycetia--1||c__Alphaproteobacteria--1||c__Gammaproteobacteria--5||c__Planctomycetia--1:capture_domain_counter=d__Bacteria--8:capture_family_counter=f__Burkholderiaceae--3||f__Gemmataceae--1||f__Halomonadaceae--1||f__Kineosporiaceae--1||f__Sphingomonadaceae--1||f__Thiobacillaceae--1:capture_genus_counter=g__Aquincola--2||g__Gemmata--1||g__Halomonas_C--1||g__Paraburkholderia--1||g__R-H-3--1||g__Sphingomicrobium--1||g__UBA6918--1:capture_order_counter=o__Actinomycetales--1||o__Burkholderiales--4||o__Gemmatales--1||o__Pseudomonadales--1||o__Sphingomonadales--1:capture_phylum_counter=p__Actinobacteriota--1||p__Planctomycetota--1||p__Proteobacteria--6:capture_species_counter=s__Aquincola tertiaricarbonis--2||s__Gemmata massiliana--1||s__Halomonas_C xianhensis--1||s__Paraburkholderia caballeronis--1||s__R-H-3 sp002198655--1||s__Sphingomicrobium sp003970925--1||s__UBA6918 sp002327405--1:evalue_avg=8.825000000000001e-19:evalue_max=7.06e-18:evalue_min=8.63e-60:evalue_std=2.4960869375885125e-18:evalue_sum=7.060000000000001e-18:gapopen_avg=0.25:gapopen_max=1.0:gapopen_min=0.0:gapopen_std=0.4629100498862757:gapopen_sum=2.0:gtdb_class_counter=:gtdb_domain_counter=:gtdb_family_counter=:gtdb_genus_counter=:gtdb_order_counter=:gtdb_phylum_counter=:gtdb_species_counter=:heptad_counter=MCP-36H--8:lbd_counter=:length_avg=125.375:length_max=148.0:length_min=100.0:length_std=16.894102944096034:length_sum=1003.0:mismatch_avg=40.125:mismatch_max=81.0:mismatch_min=28.0:mismatch_std=17.041441085944413:mismatch_sum=321.0:name=N552231:qcovhsp_avg=97.86250000000001:qcovhsp_max=100.0:qcovhsp_min=95.0:qcovhsp_std=1.7727601562051678:qcovhsp_sum=782.9000000000001:qend_avg=127.375:qend_max=153.0:qend_min=100.0:qend_std=18.500482619187455:qend_sum=1019.0:qstart_avg=3.25:qstart_max=6.0:qstart_min=1.0:qstart_std=2.2519832529192065:qstart_sum=26.0:ref_name_counter=RS_GCF_000426285.1_protein.faa_NZ_AUFB01000006.1_274@PF00015_full_PFAM.403.578--7||RS_GCF_900215285.1_protein.faa_NZ_OCMG01000004.1_1435@PF00015_full_PFAM.349.534--1:scovhsp_avg=71.1:scovhsp_max=84.6:scovhsp_min=56.6:scovhsp_std=9.939531463519078:scovhsp_sum=568.8:send_avg=150.125:send_max=155.0:send_min=136.0:send_std=7.754031209635412:send_sum=1201.0:sstart_avg=25.875:sstart_max=55.0:sstart_min=8.0:sstart_std=18.34150250894714:sstart_sum=207.0])0.511:0.0578694[&&NHX:Sample_counter=rhizpot1--5||rhizpot3--2||rhiztom3--1:Type_counter=GTDB--1||capture--8:besthit_avg=67.8875:besthit_max=74.0:besthit_min=37.6:besthit_std=12.32146066248409:besthit_sum=543.1:bitscore_avg=145.575:bitscore_max=184.0:bitscore_min=76.6:bitscore_std=36.35325687905123:bitscore_sum=1164.6:capture_class_counter=c__Actinomycetia--1||c__Alphaproteobacteria--1||c__Gammaproteobacteria--5||c__Planctomycetia--1:capture_domain_counter=d__Bacteria--8:capture_family_counter=f__Burkholderiaceae--3||f__Gemmataceae--1||f__Halomonadaceae--1||f__Kineosporiaceae--1||f__Sphingomonadaceae--1||f__Thiobacillaceae--1:capture_genus_counter=g__Aquincola--2||g__Gemmata--1||g__Halomonas_C--1||g__Paraburkholderia--1||g__R-H-3--1||g__Sphingomicrobium--1||g__UBA6918--1:capture_order_counter=o__Actinomycetales--1||o__Burkholderiales--4||o__Gemmatales--1||o__Pseudomonadales--1||o__Sphingomonadales--1:capture_phylum_counter=p__Actinobacteriota--1||p__Planctomycetota--1||p__Proteobacteria--6:capture_species_counter=s__Aquincola tertiaricarbonis--2||s__Gemmata massiliana--1||s__Halomonas_C xianhensis--1||s__Paraburkholderia caballeronis--1||s__R-H-3 sp002198655--1||s__Sphingomicrobium sp003970925--1||s__UBA6918 sp002327405--1:evalue_avg=8.825000000000001e-19:evalue_max=7.06e-18:evalue_min=8.63e-60:evalue_std=2.4960869375885125e-18:evalue_sum=7.060000000000001e-18:gapopen_avg=0.25:gapopen_max=1.0:gapopen_min=0.0:gapopen_std=0.4629100498862757:gapopen_sum=2.0:gtdb_class_counter=c__Alphaproteobacteria--1:gtdb_domain_counter=d__Bacteria--1:gtdb_family_counter=f__Rhizobiaceae--1:gtdb_genus_counter=g__Agrobacterium--1:gtdb_order_counter=o__Rhizobiales--1:gtdb_phylum_counter=p__Proteobacteria--1:gtdb_species_counter=s__Agrobacterium sp900468015--1:heptad_counter=MCP-36H--9:lbd_counter=:lca_tree=s__Agrobacterium sp900468015:length_avg=125.375:length_max=148.0:length_min=100.0:length_std=16.894102944096034:length_sum=1003.0:mismatch_avg=40.125:mismatch_max=81.0:mismatch_min=28.0:mismatch_std=17.041441085944413:mismatch_sum=321.0:name=N552232:qcovhsp_avg=97.8625:qcovhsp_max=100.0:qcovhsp_min=95.0:qcovhsp_std=1.7727601562051678:qcovhsp_sum=782.9:qend_avg=127.375:qend_max=153.0:qend_min=100.0:qend_std=18.500482619187455:qend_sum=1019.0:qstart_avg=3.25:qstart_max=6.0:qstart_min=1.0:qstart_std=2.2519832529192065:qstart_sum=26.0:ref_name_counter=RS_GCF_000426285.1_protein.faa_NZ_AUFB01000006.1_274@PF00015_full_PFAM.403.578--7||RS_GCF_900215285.1_protein.faa_NZ_OCMG01000004.1_1435@PF00015_full_PFAM.349.534--1:scovhsp_avg=71.1:scovhsp_max=84.6:scovhsp_min=56.6:scovhsp_std=9.939531463519076:scovhsp_sum=568.8:send_avg=150.125:send_max=155.0:send_min=136.0:send_std=7.754031209635412:send_sum=1201.0:sstart_avg=25.875:sstart_max=55.0:sstart_min=8.0:sstart_std=18.34150250894714:sstart_sum=207.0])0.825:0.0368755[&&NHX:Sample_counter=rhizpot1--5||rhizpot2--1||rhizpot3--3||rhiztom2--2||rhiztom3--2:Type_counter=GTDB--4||capture--13:besthit_avg=70.14:besthit_max=85.8:besthit_min=37.6:besthit_std=12.266141293097116:besthit_sum=701.4:bitscore_avg=142.76:bitscore_max=184.0:bitscore_min=76.6:bitscore_std=34.59027480537139:bitscore_sum=1427.6:capture_class_counter=c__Actinomycetia--1||c__Alphaproteobacteria--5||c__Gammaproteobacteria--6||c__Planctomycetia--1:capture_domain_counter=d__Bacteria--13:capture_family_counter=f__Ancalomicrobiaceae--1||f__Beijerinckiaceae--1||f__Burkholderiaceae--3||f__Gemmataceae--1||f__Halomonadaceae--1||f__Kineosporiaceae--1||f__Oleiphilaceae--1||f__Rhizobiaceae--1||f__Sphingomonadaceae--1||f__Stappiaceae--1||f__Thiobacillaceae--1:capture_genus_counter=g__Aquincola--2||g__Gemmata--1||g__Halomonas_C--1||g__Marinobacter--1||g__Methylobacterium--1||g__Mycoplana--1||g__Paraburkholderia--1||g__Prosthecomicrobium_A--1||g__R-H-3--1||g__Roseibium--1||g__Sphingomicrobium--1||g__UBA6918--1:capture_order_counter=o__Actinomycetales--1||o__Burkholderiales--4||o__Gemmatales--1||o__Pseudomonadales--2||o__Rhizobiales--4||o__Sphingomonadales--1:capture_phylum_counter=p__Actinobacteriota--1||p__Planctomycetota--1||p__Proteobacteria--11:capture_species_counter=s__Aquincola tertiaricarbonis--2||s__Gemmata massiliana--1||s__Halomonas_C xianhensis--1||s__Marinobacter halophilus--1||s__Methylobacterium segetis--1||s__Mycoplana dimorpha--1||s__Paraburkholderia caballeronis--1||s__Prosthecomicrobium_A hirschii--1||s__R-H-3 sp002198655--1||s__Roseibium sp002237595--1||s__Sphingomicrobium sp003970925--1||s__UBA6918 sp002327405--1:evalue_avg=7.0600000000024415e-19:evalue_max=7.06e-18:evalue_min=8.63e-60:evalue_std=2.23256802807879e-18:evalue_sum=7.060000000002441e-18:gapopen_avg=0.2:gapopen_max=1.0:gapopen_min=0.0:gapopen_std=0.42163702135578396:gapopen_sum=2.0:gtdb_class_counter=c__Alphaproteobacteria--4:gtdb_domain_counter=d__Bacteria--4:gtdb_family_counter=f__Rhizobiaceae--4:gtdb_genus_counter=g__Agrobacterium--1||g__Pararhizobium--1||g__Rhizobium--2:gtdb_order_counter=o__Rhizobiales--4:gtdb_phylum_counter=p__Proteobacteria--4:gtdb_species_counter=s__Agrobacterium sp900468015--1||s__Pararhizobium sp000744565--1||s__Rhizobium sp000292525--1||s__Rhizobium sp007000325--1:heptad_counter=MCP-36H--17:lbd_counter=:lca_tree=f__Rhizobiaceae:length_avg=120.0:length_max=148.0:length_min=91.0:length_std=19.0496427496394:length_sum=1200.0:mismatch_avg=36.1:mismatch_max=81.0:mismatch_min=15.0:mismatch_std=17.419337913173774:mismatch_sum=361.0:name=N552233:qcovhsp_avg=98.28999999999999:qcovhsp_max=100.0:qcovhsp_min=95.0:qcovhsp_std=1.8045929057700396:qcovhsp_sum=982.9:qend_avg=121.6:qend_max=153.0:qend_min=91.0:qend_std=20.662365143742218:qend_sum=1216.0:qstart_avg=2.8:qstart_max=6.0:qstart_min=1.0:qstart_std=2.2010098692292237:qstart_sum=28.0:ref_name_counter=RS_GCF_000426285.1_protein.faa_NZ_AUFB01000006.1_274@PF00015_full_PFAM.403.578--7||RS_GCF_002750855.1_protein.faa_NZ_NWUC01000002.1_44@PF00015_full_PFAM.400.577--2||RS_GCF_900215285.1_protein.faa_NZ_OCMG01000004.1_1435@PF00015_full_PFAM.349.534--1:scovhsp_avg=68.01:scovhsp_max=84.6:scovhsp_min=51.4:scovhsp_std=11.103598015458273:scovhsp_sum=680.1:send_avg=140.8:send_max=155.0:send_min=96.0:send_std=21.112397621618758:send_sum=1408.0:sstart_avg=21.9:sstart_max=55.0:sstart_min=6.0:sstart_std=18.21751294161137:sstart_sum=219.0],((c173278e-4ac6-42d3-92ee-d103d19201cb_5@MCPsignal.217.262:5e-09[&&NHX:Sample=rhiztom1:Type=capture:capture_class=c__Alphaproteobacteria:capture_domain=d__Bacteria:capture_family=f__Sphingomonadaceae:capture_genus=g__Sphingopyxis:capture_order=o__Sphingomonadales:capture_phylum=p__Proteobacteria:capture_species=s__Sphingopyxis sp005503215:heptad=MCP-36H],(cf113152-9f40-4384-8f72-809b10a0b5a9_1@MCPsignal.270.318:0.203292[&&NHX:Sample=rhiztom1:Type=capture:capture_class=c__Alphaproteobacteria:capture_domain=d__Bacteria:capture_family=f__Rhizobiaceae:capture_genus=g__Agrobacterium:capture_order=o__Rhizobiales:capture_phylum=p__Proteobacteria:capture_species=s__Agrobacterium salinitolerans:heptad=MCP-36H],(e84ca3e1-c7be-4e09-bb59-5f88ff263add_6@MCPsignal.115.204:1.23218[&&NHX:Sample=rhizpot1:Type=capture:capture_class=c__Gammaproteobacteria:capture_domain=d__Bacteria:capture_family=f__Burkholderiaceae:capture_genus=g__Alicycliphilus:capture_order=o__Burkholderiales:capture_phylum=p__Proteobacteria:capture_species=s__Alicycliphilus sp018240985:heptad=MCP-34H],6b9ba074-f53d-57de-9ba6-b412eb3ee223_5@MCPsignal.26.114:1.3e-08[&&NHX:Sample=rhiztom3:Type=capture:capture_class=c__Actinomycetia:capture_domain=d__Bacteria:capture_family=f__Kineosporiaceae:capture_genus=g__JADJPO01:capture_order=o__Actinomycetales:capture_phylum=p__Actinobacteriota:capture_species=s__JADJPO01 sp016713225:heptad=MCP-36H])0.698:0.0640931[&&NHX:Sample_counter=rhizpot1--1||rhiztom3--1:Type_counter=capture--2:capture_class_counter=c__Actinomycetia--1||c__Gammaproteobacteria--1:capture_domain_counter=d__Bacteria--2:capture_family_counter=f__Burkholderiaceae--1||f__Kineosporiaceae--1:capture_genus_counter=g__Alicycliphilus--1||g__JADJPO01--1:capture_order_counter=o__Actinomycetales--1||o__Burkholderiales--1:capture_phylum_counter=p__Actinobacteriota--1||p__Proteobacteria--1:capture_species_counter=s__Alicycliphilus sp018240985--1||s__JADJPO01 sp016713225--1:gtdb_class_counter=:gtdb_domain_counter=:gtdb_family_counter=:gtdb_genus_counter=:gtdb_order_counter=:gtdb_phylum_counter=:gtdb_species_counter=:heptad_counter=MCP-34H--1||MCP-36H--1:lbd_counter=:name=N552238:ref_name_counter=])0.054:0.00620169[&&NHX:Sample_counter=rhizpot1--1||rhiztom1--1||rhiztom3--1:Type_counter=capture--3:capture_class_counter=c__Actinomycetia--1||c__Alphaproteobacteria--1||c__Gammaproteobacteria--1:capture_domain_counter=d__Bacteria--3:capture_family_counter=f__Burkholderiaceae--1||f__Kineosporiaceae--1||f__Rhizobiaceae--1:capture_genus_counter=g__Agrobacterium--1||g__Alicycliphilus--1||g__JADJPO01--1:capture_order_counter=o__Actinomycetales--1||o__Burkholderiales--1||o__Rhizobiales--1:capture_phylum_counter=p__Actinobacteriota--1||p__Proteobacteria--2:capture_species_counter=s__Agrobacterium salinitolerans--1||s__Alicycliphilus sp018240985--1||s__JADJPO01 sp016713225--1:gtdb_class_counter=:gtdb_domain_counter=:gtdb_family_counter=:gtdb_genus_counter=:gtdb_order_counter=:gtdb_phylum_counter=:gtdb_species_counter=:heptad_counter=MCP-34H--1||MCP-36H--2:lbd_counter=:name=N552239:ref_name_counter=])0.907:0.0450475[&&NHX:Sample_counter=rhizpot1--1||rhiztom1--2||rhiztom3--1:Type_counter=capture--4:capture_class_counter=c__Actinomycetia--1||c__Alphaproteobacteria--2||c__Gammaproteobacteria--1:capture_domain_counter=d__Bacteria--4:capture_family_counter=f__Burkholderiaceae--1||f__Kineosporiaceae--1||f__Rhizobiaceae--1||f__Sphingomonadaceae--1:capture_genus_counter=g__Agrobacterium--1||g__Alicycliphilus--1||g__JADJPO01--1||g__Sphingopyxis--1:capture_order_counter=o__Actinomycetales--1||o__Burkholderiales--1||o__Rhizobiales--1||o__Sphingomonadales--1:capture_phylum_counter=p__Actinobacteriota--1||p__Proteobacteria--3:capture_species_counter=s__Agrobacterium salinitolerans--1||s__Alicycliphilus sp018240985--1||s__JADJPO01 sp016713225--1||s__Sphingopyxis sp005503215--1:gtdb_class_counter=:gtdb_domain_counter=:gtdb_family_counter=:gtdb_genus_counter=:gtdb_order_counter=:gtdb_phylum_counter=:gtdb_species_counter=:heptad_counter=MCP-34H--1||MCP-36H--3:lbd_counter=:name=N552240:ref_name_counter=],(((d269d856-a7a4-47c2-bb5c-9c48972f2d98_5@MCPsignal.114.204:0.252739[&&NHX:Sample=rhizpot3:Type=capture:besthit=82.2:bitscore=132.0:capture_class=c__Alphaproteobacteria:capture_domain=d__Bacteria:capture_family=f__Rhizobiaceae:capture_genus=g__Pseudorhizobium:capture_order=o__Rhizobiales:capture_phylum=p__Proteobacteria:capture_species=s__Pseudorhizobium pelagicum:evalue=2.26e-40:gapopen=0.0:heptad=MCP-36H:length=90.0:mismatch=16.0:qcovhsp=100.0:qend=90.0:qstart=1.0:ref_name=RS_GCF_001651855.1_protein.faa_NZ_LNQC01000031.1_44@PF00015_full_PFAM.406.581:scovhsp=51.4:send=92.0:sstart=3.0],(8a1eec06-c3f1-4a9d-9d42-36e2400391b4_2@MCPsignal.86.177:0.158677[&&NHX:Sample=rhiztom3:Type=capture:capture_class=c__Fibrobacteria:capture_domain=d__Bacteria:capture_family=f__Fibrobacteraceae:capture_genus=g__Fibromonas:capture_order=o__Fibrobacterales:capture_phylum=p__Fibrobacterota:capture_species=s__Fibromonas sp001462225:heptad=MCP-36H],(ac313533-dfba-499c-a816-7b1935f04f49_3@MCPsignal.341.426:0.081157[&&NHX:Sample=rhizpot1:Type=capture:besthit=77.0:bitscore=103.0:capture_class=c__Polyangia:capture_domain=d__Bacteria:capture_family=f__Polyangiaceae:capture_genus=g__SYFR01:capture_order=o__Polyangiales:capture_phylum=p__Myxococcota:capture_species=s__SYFR01 sp005800325:evalue=5.76e-29:gapopen=2.0:heptad=MCP-36H:length=87.0:mismatch=18.0:qcovhsp=100.0:qend=85.0:qstart=1.0:ref_name=RS_GCF_009827055.1_protein.faa_NZ_WUMK01000015.1_62@PF00015_full_PFAM.529.703:scovhsp=50.0:send=95.0:sstart=9.0],(RS_GCF_003185805.1_protein.faa_NZ_QHJY01000241.1_25@PF00015_full_PFAM.527.591:0.275518[&&NHX:Type=GTDB:gtdb_class=c__Alphaproteobacteria:gtdb_domain=d__Bacteria:gtdb_family=f__Caulobacteraceae:gtdb_genus=g__Caulobacter:gtdb_order=o__Caulobacterales:gtdb_phylum=p__Proteobacteria:gtdb_species=s__Caulobacter sp003185805:heptad=MCP-36H:species=d__Bacteria_p__Proteobacteria_c__Alphaproteobacteria_o__Caulobacterales_f__Caulobacteraceae_g__Caulobacter_s__Caulobacter sp003185805],(c5628f2d-e505-4a11-a6e2-d351400f1196_3@MCPsignal.310.363:0.102691[&&NHX:Sample=rhiztom1:Type=capture:capture_class=c__Alphaproteobacteria:capture_domain=d__Bacteria:capture_family=f__Rhodobacteraceae:capture_genus=g__Rhodobacter:capture_order=o__Rhodobacterales:capture_phylum=p__Proteobacteria:capture_species=s__Rhodobacter capsulatus_C:heptad=MCP-36H],1e11784f-71f0-4407-ac66-ec7cd9119d4d_5@MCPsignal.106.231:0.0709477[&&NHX:Sample=rhiztom2:Type=capture:besthit=67.5:bitscore=129.0:capture_class=c__Alphaproteobacteria:capture_domain=d__Bacteria:capture_family=f__Rhizobiaceae:capture_genus=g__Pseudorhizobium:capture_order=o__Rhizobiales:capture_phylum=p__Proteobacteria:capture_species=s__Pseudorhizobium flavum:evalue=1.42e-38:gapopen=1.0:heptad=MCP-36H:length=126.0:mismatch=40.0:qcovhsp=100.0:qend=125.0:qstart=1.0:ref_name=GB_GCA_017305935.1_protein.faa_JAFKJU010000009.1_73@PF00015_full_PFAM.484.658:scovhsp=72.4:send=156.0:sstart=31.0])0.756:0.136409[&&NHX:Sample_counter=rhiztom1--1||rhiztom2--1:Type_counter=capture--2:besthit_avg=67.5:besthit_max=67.5:besthit_min=67.5:besthit_std=0:besthit_sum=67.5:bitscore_avg=129.0:bitscore_max=129.0:bitscore_min=129.0:bitscore_std=0:bitscore_sum=129.0:capture_class_counter=c__Alphaproteobacteria--2:capture_domain_counter=d__Bacteria--2:capture_family_counter=f__Rhizobiaceae--1||f__Rhodobacteraceae--1:capture_genus_counter=g__Pseudorhizobium--1||g__Rhodobacter--1:capture_order_counter=o__Rhizobiales--1||o__Rhodobacterales--1:capture_phylum_counter=p__Proteobacteria--2:capture_species_counter=s__Pseudorhizobium flavum--1||s__Rhodobacter capsulatus_C--1:evalue_avg=1.42e-38:evalue_max=1.42e-38:evalue_min=1.42e-38:evalue_std=0:evalue_sum=1.42e-38:gapopen_avg=1.0:gapopen_max=1.0:gapopen_min=1.0:gapopen_std=0:gapopen_sum=1.0:gtdb_class_counter=:gtdb_domain_counter=:gtdb_family_counter=:gtdb_genus_counter=:gtdb_order_counter=:gtdb_phylum_counter=:gtdb_species_counter=:heptad_counter=MCP-36H--2:lbd_counter=:length_avg=126.0:length_max=126.0:length_min=126.0:length_std=0:length_sum=126.0:mismatch_avg=40.0:mismatch_max=40.0:mismatch_min=40.0:mismatch_std=0:mismatch_sum=40.0:name=N552247:qcovhsp_avg=100.0:qcovhsp_max=100.0:qcovhsp_min=100.0:qcovhsp_std=0:qcovhsp_sum=100.0:qend_avg=125.0:qend_max=125.0:qend_min=125.0:qend_std=0:qend_sum=125.0:qstart_avg=1.0:qstart_max=1.0:qstart_min=1.0:qstart_std=0:qstart_sum=1.0:ref_name_counter=GB_GCA_017305935.1_protein.faa_JAFKJU010000009.1_73@PF00015_full_PFAM.484.658--1:scovhsp_avg=72.4:scovhsp_max=72.4:scovhsp_min=72.4:scovhsp_std=0:scovhsp_sum=72.4:send_avg=156.0:send_max=156.0:send_min=156.0:send_std=0:send_sum=156.0:sstart_avg=31.0:sstart_max=31.0:sstart_min=31.0:sstart_std=0:sstart_sum=31.0])0.665:0.0341631[&&NHX:Sample_counter=rhiztom1--1||rhiztom2--1:Type_counter=GTDB--1||capture--2:besthit_avg=67.5:besthit_max=67.5:besthit_min=67.5:besthit_std=0:besthit_sum=67.5:bitscore_avg=129.0:bitscore_max=129.0:bitscore_min=129.0:bitscore_std=0:bitscore_sum=129.0:capture_class_counter=c__Alphaproteobacteria--2:capture_domain_counter=d__Bacteria--2:capture_family_counter=f__Rhizobiaceae--1||f__Rhodobacteraceae--1:capture_genus_counter=g__Pseudorhizobium--1||g__Rhodobacter--1:capture_order_counter=o__Rhizobiales--1||o__Rhodobacterales--1:capture_phylum_counter=p__Proteobacteria--2:capture_species_counter=s__Pseudorhizobium flavum--1||s__Rhodobacter capsulatus_C--1:evalue_avg=1.42e-38:evalue_max=1.42e-38:evalue_min=1.42e-38:evalue_std=0:evalue_sum=1.42e-38:gapopen_avg=1.0:gapopen_max=1.0:gapopen_min=1.0:gapopen_std=0:gapopen_sum=1.0:gtdb_class_counter=c__Alphaproteobacteria--1:gtdb_domain_counter=d__Bacteria--1:gtdb_family_counter=f__Caulobacteraceae--1:gtdb_genus_counter=g__Caulobacter--1:gtdb_order_counter=o__Caulobacterales--1:gtdb_phylum_counter=p__Proteobacteria--1:gtdb_species_counter=s__Caulobacter sp003185805--1:heptad_counter=MCP-36H--3:lbd_counter=:lca_tree=s__Caulobacter sp003185805:length_avg=126.0:length_max=126.0:length_min=126.0:length_std=0:length_sum=126.0:mismatch_avg=40.0:mismatch_max=40.0:mismatch_min=40.0:mismatch_std=0:mismatch_sum=40.0:name=N552248:qcovhsp_avg=100.0:qcovhsp_max=100.0:qcovhsp_min=100.0:qcovhsp_std=0:qcovhsp_sum=100.0:qend_avg=125.0:qend_max=125.0:qend_min=125.0:qend_std=0:qend_sum=125.0:qstart_avg=1.0:qstart_max=1.0:qstart_min=1.0:qstart_std=0:qstart_sum=1.0:ref_name_counter=GB_GCA_017305935.1_protein.faa_JAFKJU010000009.1_73@PF00015_full_PFAM.484.658--1:scovhsp_avg=72.4:scovhsp_max=72.4:scovhsp_min=72.4:scovhsp_std=0:scovhsp_sum=72.4:send_avg=156.0:send_max=156.0:send_min=156.0:send_std=0:send_sum=156.0:sstart_avg=31.0:sstart_max=31.0:sstart_min=31.0:sstart_std=0:sstart_sum=31.0])0.918:0.0882558[&&NHX:Sample_counter=rhizpot1--1||rhiztom1--1||rhiztom2--1:Type_counter=GTDB--1||capture--3:besthit_avg=72.25:besthit_max=77.0:besthit_min=67.5:besthit_std=6.7175144212722016:besthit_sum=144.5:bitscore_avg=116.0:bitscore_max=129.0:bitscore_min=103.0:bitscore_std=18.384776310850235:bitscore_sum=232.0:capture_class_counter=c__Alphaproteobacteria--2||c__Polyangia--1:capture_domain_counter=d__Bacteria--3:capture_family_counter=f__Polyangiaceae--1||f__Rhizobiaceae--1||f__Rhodobacteraceae--1:capture_genus_counter=g__Pseudorhizobium--1||g__Rhodobacter--1||g__SYFR01--1:capture_order_counter=o__Polyangiales--1||o__Rhizobiales--1||o__Rhodobacterales--1:capture_phylum_counter=p__Myxococcota--1||p__Proteobacteria--2:capture_species_counter=s__Pseudorhizobium flavum--1||s__Rhodobacter capsulatus_C--1||s__SYFR01 sp005800325--1:evalue_avg=2.88000000071e-29:evalue_max=5.76e-29:evalue_min=1.42e-38:evalue_std=4.0729350586304225e-29:evalue_sum=5.76000000142e-29:gapopen_avg=1.5:gapopen_max=2.0:gapopen_min=1.0:gapopen_std=0.7071067811865476:gapopen_sum=3.0:gtdb_class_counter=c__Alphaproteobacteria--1:gtdb_domain_counter=d__Bacteria--1:gtdb_family_counter=f__Caulobacteraceae--1:gtdb_genus_counter=g__Caulobacter--1:gtdb_order_counter=o__Caulobacterales--1:gtdb_phylum_counter=p__Proteobacteria--1:gtdb_species_counter=s__Caulobacter sp003185805--1:heptad_counter=MCP-36H--4:lbd_counter=:lca_tree=s__Caulobacter sp003185805:length_avg=106.5:length_max=126.0:length_min=87.0:length_std=27.577164466275352:length_sum=213.0:mismatch_avg=29.0:mismatch_max=40.0:mismatch_min=18.0:mismatch_std=15.556349186104045:mismatch_sum=58.0:name=N552249:qcovhsp_avg=100.0:qcovhsp_max=100.0:qcovhsp_min=100.0:qcovhsp_std=0.0:qcovhsp_sum=200.0:qend_avg=105.0:qend_max=125.0:qend_min=85.0:qend_std=28.284271247461902:qend_sum=210.0:qstart_avg=1.0:qstart_max=1.0:qstart_min=1.0:qstart_std=0.0:qstart_sum=2.0:ref_name_counter=GB_GCA_017305935.1_protein.faa_JAFKJU010000009.1_73@PF00015_full_PFAM.484.658--1||RS_GCF_009827055.1_protein.faa_NZ_WUMK01000015.1_62@PF00015_full_PFAM.529.703--1:scovhsp_avg=61.2:scovhsp_max=72.4:scovhsp_min=50.0:scovhsp_std=15.839191898578669:scovhsp_sum=122.4:send_avg=125.5:send_max=156.0:send_min=95.0:send_std=43.1335136523794:send_sum=251.0:sstart_avg=20.0:sstart_max=31.0:sstart_min=9.0:sstart_std=15.556349186104045:sstart_sum=40.0])0.876:0.061331[&&NHX:Sample_counter=rhizpot1--1||rhiztom1--1||rhiztom2--1||rhiztom3--1:Type_counter=GTDB--1||capture--4:besthit_avg=72.25:besthit_max=77.0:besthit_min=67.5:besthit_std=6.7175144212722016:besthit_sum=144.5:bitscore_avg=116.0:bitscore_max=129.0:bitscore_min=103.0:bitscore_std=18.384776310850235:bitscore_sum=232.0:capture_class_counter=c__Alphaproteobacteria--2||c__Fibrobacteria--1||c__Polyangia--1:capture_domain_counter=d__Bacteria--4:capture_family_counter=f__Fibrobacteraceae--1||f__Polyangiaceae--1||f__Rhizobiaceae--1||f__Rhodobacteraceae--1:capture_genus_counter=g__Fibromonas--1||g__Pseudorhizobium--1||g__Rhodobacter--1||g__SYFR01--1:capture_order_counter=o__Fibrobacterales--1||o__Polyangiales--1||o__Rhizobiales--1||o__Rhodobacterales--1:capture_phylum_counter=p__Fibrobacterota--1||p__Myxococcota--1||p__Proteobacteria--2:capture_species_counter=s__Fibromonas sp001462225--1||s__Pseudorhizobium flavum--1||s__Rhodobacter capsulatus_C--1||s__SYFR01 sp005800325--1:evalue_avg=2.88000000071e-29:evalue_max=5.76e-29:evalue_min=1.42e-38:evalue_std=4.0729350586304225e-29:evalue_sum=5.76000000142e-29:gapopen_avg=1.5:gapopen_max=2.0:gapopen_min=1.0:gapopen_std=0.7071067811865476:gapopen_sum=3.0:gtdb_class_counter=c__Alphaproteobacteria--1:gtdb_domain_counter=d__Bacteria--1:gtdb_family_counter=f__Caulobacteraceae--1:gtdb_genus_counter=g__Caulobacter--1:gtdb_order_counter=o__Caulobacterales--1:gtdb_phylum_counter=p__Proteobacteria--1:gtdb_species_counter=s__Caulobacter sp003185805--1:heptad_counter=MCP-36H--5:lbd_counter=:lca_tree=s__Caulobacter sp003185805:length_avg=106.5:length_max=126.0:length_min=87.0:length_std=27.577164466275352:length_sum=213.0:mismatch_avg=29.0:mismatch_max=40.0:mismatch_min=18.0:mismatch_std=15.556349186104045:mismatch_sum=58.0:name=N552250:qcovhsp_avg=100.0:qcovhsp_max=100.0:qcovhsp_min=100.0:qcovhsp_std=0.0:qcovhsp_sum=200.0:qend_avg=105.0:qend_max=125.0:qend_min=85.0:qend_std=28.284271247461902:qend_sum=210.0:qstart_avg=1.0:qstart_max=1.0:qstart_min=1.0:qstart_std=0.0:qstart_sum=2.0:ref_name_counter=GB_GCA_017305935.1_protein.faa_JAFKJU010000009.1_73@PF00015_full_PFAM.484.658--1||RS_GCF_009827055.1_protein.faa_NZ_WUMK01000015.1_62@PF00015_full_PFAM.529.703--1:scovhsp_avg=61.2:scovhsp_max=72.4:scovhsp_min=50.0:scovhsp_std=15.839191898578669:scovhsp_sum=122.4:send_avg=125.5:send_max=156.0:send_min=95.0:send_std=43.1335136523794:send_sum=251.0:sstart_avg=20.0:sstart_max=31.0:sstart_min=9.0:sstart_std=15.556349186104045:sstart_sum=40.0])0.804:0.0260271[&&NHX:Sample_counter=rhizpot1--1||rhizpot3--1||rhiztom1--1||rhiztom2--1||rhiztom3--1:Type_counter=GTDB--1||capture--5:besthit_avg=75.56666666666666:besthit_max=82.2:besthit_min=67.5:besthit_std=7.4540816559341065:besthit_sum=226.7:bitscore_avg=121.33333333333333:bitscore_max=132.0:bitscore_min=103.0:bitscore_std=15.947831618540913:bitscore_sum=364.0:capture_class_counter=c__Alphaproteobacteria--3||c__Fibrobacteria--1||c__Polyangia--1:capture_domain_counter=d__Bacteria--5:capture_family_counter=f__Fibrobacteraceae--1||f__Polyangiaceae--1||f__Rhizobiaceae--2||f__Rhodobacteraceae--1:capture_genus_counter=g__Fibromonas--1||g__Pseudorhizobium--2||g__Rhodobacter--1||g__SYFR01--1:capture_order_counter=o__Fibrobacterales--1||o__Polyangiales--1||o__Rhizobiales--2||o__Rhodobacterales--1:capture_phylum_counter=p__Fibrobacterota--1||p__Myxococcota--1||p__Proteobacteria--3:capture_species_counter=s__Fibromonas sp001462225--1||s__Pseudorhizobium flavum--1||s__Pseudorhizobium pelagicum--1||s__Rhodobacter capsulatus_C--1||s__SYFR01 sp005800325--1:evalue_avg=1.9200000004808667e-29:evalue_max=5.76e-29:evalue_min=2.26e-40:evalue_std=3.325537550115802e-29:evalue_sum=5.7600000014426e-29:gapopen_avg=1.0:gapopen_max=2.0:gapopen_min=0.0:gapopen_std=1.0:gapopen_sum=3.0:gtdb_class_counter=c__Alphaproteobacteria--1:gtdb_domain_counter=d__Bacteria--1:gtdb_family_counter=f__Caulobacteraceae--1:gtdb_genus_counter=g__Caulobacter--1:gtdb_order_counter=o__Caulobacterales--1:gtdb_phylum_counter=p__Proteobacteria--1:gtdb_species_counter=s__Caulobacter sp003185805--1:heptad_counter=MCP-36H--6:lbd_counter=:lca_tree=s__Caulobacter sp003185805:length_avg=101.0:length_max=126.0:length_min=87.0:length_std=21.702534414210707:length_sum=303.0:mismatch_avg=24.666666666666668:mismatch_max=40.0:mismatch_min=16.0:mismatch_std=13.316656236958787:mismatch_sum=74.0:name=N552251:qcovhsp_avg=100.0:qcovhsp_max=100.0:qcovhsp_min=100.0:qcovhsp_std=0.0:qcovhsp_sum=300.0:qend_avg=100.0:qend_max=125.0:qend_min=85.0:qend_std=21.79449471770337:qend_sum=300.0:qstart_avg=1.0:qstart_max=1.0:qstart_min=1.0:qstart_std=0.0:qstart_sum=3.0:ref_name_counter=GB_GCA_017305935.1_protein.faa_JAFKJU010000009.1_73@PF00015_full_PFAM.484.658--1||RS_GCF_001651855.1_protein.faa_NZ_LNQC01000031.1_44@PF00015_full_PFAM.406.581--1||RS_GCF_009827055.1_protein.faa_NZ_WUMK01000015.1_62@PF00015_full_PFAM.529.703--1:scovhsp_avg=57.93333333333334:scovhsp_max=72.4:scovhsp_min=50.0:scovhsp_std=12.548041015765506:scovhsp_sum=173.8:send_avg=114.33333333333333:send_max=156.0:send_min=92.0:send_std=36.11555528208494:send_sum=343.0:sstart_avg=14.333333333333334:sstart_max=31.0:sstart_min=3.0:sstart_std=14.742229591663987:sstart_sum=43.0],((((RS_GCF_002944405.1_protein.faa_NZ_CP024310.1_224@PF00015_full_PFAM.408.577:0.0716253[&&NHX:Type=GTDB:gtdb_class=c__Alphaproteobacteria:gtdb_domain=d__Bacteria:gtdb_family=f__Rhizobiaceae:gtdb_genus=g__Sinorhizobium:gtdb_order=o__Rhizobiales:gtdb_phylum=p__Proteobacteria:gtdb_species=s__Sinorhizobium fredii_C:heptad=MCP-36H:species=d__Bacteria_p__Proteobacteria_c__Alphaproteobacteria_o__Rhizobiales_f__Rhizobiaceae_g__Sinorhizobium_s__Sinorhizobium fredii_C],RS_GCF_001931685.1_protein.faa_NZ_MOOY01000011.1_75@PF00015_full_PFAM.395.573:0.206377[&&NHX:Type=GTDB:gtdb_class=c__Alphaproteobacteria:gtdb_domain=d__Bacteria:gtdb_family=f__Rhizobiaceae:gtdb_genus=g__Pararhizobium:gtdb_order=o__Rhizobiales:gtdb_phylum=p__Proteobacteria:gtdb_species=s__Pararhizobium arenae:heptad=MCP-36H:species=d__Bacteria_p__Proteobacteria_c__Alphaproteobacteria_o__Rhizobiales_f__Rhizobiaceae_g__Pararhizobium_s__Pararhizobium arenae])0.977:0.190179[&&NHX:Sample_counter=:Type_counter=GTDB--2:capture_class_counter=:capture_domain_counter=:capture_family_counter=:capture_genus_counter=:capture_order_counter=:capture_phylum_counter=:capture_species_counter=:evoltype=D:gtdb_class_counter=c__Alphaproteobacteria--2:gtdb_domain_counter=d__Bacteria--2:gtdb_family_counter=f__Rhizobiaceae--2:gtdb_genus_counter=g__Pararhizobium--1||g__Sinorhizobium--1:gtdb_order_counter=o__Rhizobiales--2:gtdb_phylum_counter=p__Proteobacteria--2:gtdb_species_counter=s__Pararhizobium arenae--1||s__Sinorhizobium fredii_C--1:heptad_counter=MCP-36H--2:lbd_counter=:lca=d__Bacteria:lca_tree=f__Rhizobiaceae:name=N552254:ref_name_counter=],4bf59dd6-6ba2-5fb7-8223-936a7a46959f_5@MCPsignal.21.74:0.0654219[&&NHX:Sample=rhizpot3:Type=capture:capture_class=c__Gammaproteobacteria:capture_domain=d__Bacteria:capture_family=f__Burkholderiaceae:capture_genus=g__Massilia:capture_order=o__Burkholderiales:capture_phylum=p__Proteobacteria:capture_species=s__Massilia sp014171595:heptad=MCP-36H])0.743:0.0354924[&&NHX:Sample_counter=rhizpot3--1:Type_counter=GTDB--2||capture--1:capture_class_counter=c__Gammaproteobacteria--1:capture_domain_counter=d__Bacteria--1:capture_family_counter=f__Burkholderiaceae--1:capture_genus_counter=g__Massilia--1:capture_order_counter=o__Burkholderiales--1:capture_phylum_counter=p__Proteobacteria--1:capture_species_counter=s__Massilia sp014171595--1:gtdb_class_counter=c__Alphaproteobacteria--2:gtdb_domain_counter=d__Bacteria--2:gtdb_family_counter=f__Rhizobiaceae--2:gtdb_genus_counter=g__Pararhizobium--1||g__Sinorhizobium--1:gtdb_order_counter=o__Rhizobiales--2:gtdb_phylum_counter=p__Proteobacteria--2:gtdb_species_counter=s__Pararhizobium arenae--1||s__Sinorhizobium fredii_C--1:heptad_counter=MCP-36H--3:lbd_counter=:lca_tree=f__Rhizobiaceae:name=N552256:ref_name_counter=],((GB_GCA_903851655.1_protein.faa_CAINOV010000227.1_1@PF00015_full_PFAM.1.134:1.3e-08[&&NHX:Type=GTDB:gtdb_class=c__Alphaproteobacteria:gtdb_domain=d__Bacteria:gtdb_family=f__Caulobacteraceae:gtdb_genus=g__CAIMFV01:gtdb_order=o__Caulobacterales:gtdb_phylum=p__Proteobacteria:gtdb_species=s__CAIMFV01 sp903851655:heptad=MCP-36H:species=d__Bacteria_p__Proteobacteria_c__Alphaproteobacteria_o__Caulobacterales_f__Caulobacteraceae_g__CAIMFV01_s__CAIMFV01 sp903851655],GB_GCA_000503195.1_protein.faa_AYSC01000019.1_62@PF00015_full_PFAM.225.300:7e-09[&&NHX:Type=GTDB:gtdb_class=c__Alphaproteobacteria:gtdb_domain=d__Bacteria:gtdb_family=f__Sphingomonadaceae:gtdb_genus=g__Blastomonas:gtdb_order=o__Sphingomonadales:gtdb_phylum=p__Proteobacteria:gtdb_species=s__Blastomonas sp000503195:heptad=MCP-36H:species=d__Bacteria_p__Proteobacteria_c__Alphaproteobacteria_o__Sphingomonadales_f__Sphingomonadaceae_g__Blastomonas_s__Blastomonas sp000503195])0.25:0.219841[&&NHX:Sample_counter=:Type_counter=GTDB--2:capture_class_counter=:capture_domain_counter=:capture_family_counter=:capture_genus_counter=:capture_order_counter=:capture_phylum_counter=:capture_species_counter=:evoltype=D:gtdb_class_counter=c__Alphaproteobacteria--2:gtdb_domain_counter=d__Bacteria--2:gtdb_family_counter=f__Caulobacteraceae--1||f__Sphingomonadaceae--1:gtdb_genus_counter=g__Blastomonas--1||g__CAIMFV01--1:gtdb_order_counter=o__Caulobacterales--1||o__Sphingomonadales--1:gtdb_phylum_counter=p__Proteobacteria--2:gtdb_species_counter=s__Blastomonas sp000503195--1||s__CAIMFV01 sp903851655--1:heptad_counter=MCP-36H--2:lbd_counter=:lca=d__Bacteria:lca_tree=c__Alphaproteobacteria:name=N552259:ref_name_counter=],(GB_GCA_016213895.1_protein.faa_JACQZJ010000201.1_2@PF00015_full_PFAM.285.492:0.577486[&&NHX:Type=GTDB:gtdb_class=c__B15-G4:gtdb_domain=d__Bacteria:gtdb_family=f__JADJEK01:gtdb_genus=g__JACQZJ01:gtdb_order=o__B15-G4:gtdb_phylum=p__Planctomycetota:gtdb_species=s__JACQZJ01 sp016213895:heptad=MCP-36H:species=d__Bacteria_p__Planctomycetota_c__B15-G4_o__B15-G4_f__JADJEK01_g__JACQZJ01_s__JACQZJ01 sp016213895],(48b3ba46-fcc0-4441-aa4e-65b2abe508ec_1@MCPsignal.481.524:0.477918[&&NHX:Sample=rhiztom2:Type=capture:capture_class=c__Gammaproteobacteria:capture_domain=d__Bacteria:capture_family=f__Ketobacteraceae:capture_genus=g__Ketobacter:capture_order=o__Pseudomonadales:capture_phylum=p__Proteobacteria:capture_species=s__Ketobacter sp003671495:heptad=MCP-64H],5ae0a9eb-9b45-4877-b5ac-094e557e3f22_4@MCPsignal.113.144:1.3e-08[&&NHX:Sample=rhiztom3:Type=capture:capture_class=c__Alphaproteobacteria:capture_domain=d__Bacteria:capture_family=f__CACIAM-22H2:capture_genus=g__CAIOSQ01:capture_order=o__CACIAM-22H2:capture_phylum=p__Proteobacteria:capture_species=s__CAIOSQ01 sp016793165:heptad=MCP-36H])0.626:0.138175[&&NHX:Sample_counter=rhiztom2--1||rhiztom3--1:Type_counter=capture--2:capture_class_counter=c__Alphaproteobacteria--1||c__Gammaproteobacteria--1:capture_domain_counter=d__Bacteria--2:capture_family_counter=f__CACIAM-22H2--1||f__Ketobacteraceae--1:capture_genus_counter=g__CAIOSQ01--1||g__Ketobacter--1:capture_order_counter=o__CACIAM-22H2--1||o__Pseudomonadales--1:capture_phylum_counter=p__Proteobacteria--2:capture_species_counter=s__CAIOSQ01 sp016793165--1||s__Ketobacter sp003671495--1:gtdb_class_counter=:gtdb_domain_counter=:gtdb_family_counter=:gtdb_genus_counter=:gtdb_order_counter=:gtdb_phylum_counter=:gtdb_species_counter=:heptad_counter=MCP-36H--1||MCP-64H--1:lbd_counter=:name=N552263:ref_name_counter=])0.846:0.467618[&&NHX:Sample_counter=rhiztom2--1||rhiztom3--1:Type_counter=GTDB--1||capture--2:capture_class_counter=c__Alphaproteobacteria--1||c__Gammaproteobacteria--1:capture_domain_counter=d__Bacteria--2:capture_family_counter=f__CACIAM-22H2--1||f__Ketobacteraceae--1:capture_genus_counter=g__CAIOSQ01--1||g__Ketobacter--1:capture_order_counter=o__CACIAM-22H2--1||o__Pseudomonadales--1:capture_phylum_counter=p__Proteobacteria--2:capture_species_counter=s__CAIOSQ01 sp016793165--1||s__Ketobacter sp003671495--1:gtdb_class_counter=c__B15-G4--1:gtdb_domain_counter=d__Bacteria--1:gtdb_family_counter=f__JADJEK01--1:gtdb_genus_counter=g__JACQZJ01--1:gtdb_order_counter=o__B15-G4--1:gtdb_phylum_counter=p__Planctomycetota--1:gtdb_species_counter=s__JACQZJ01 sp016213895--1:heptad_counter=MCP-36H--2||MCP-64H--1:lbd_counter=:lca_tree=s__JACQZJ01 sp016213895:name=N552264:ref_name_counter=])0.764:0.0661964[&&NHX:Sample_counter=rhiztom2--1||rhiztom3--1:Type_counter=GTDB--3||capture--2:capture_class_counter=c__Alphaproteobacteria--1||c__Gammaproteobacteria--1:capture_domain_counter=d__Bacteria--2:capture_family_counter=f__CACIAM-22H2--1||f__Ketobacteraceae--1:capture_genus_counter=g__CAIOSQ01--1||g__Ketobacter--1:capture_order_counter=o__CACIAM-22H2--1||o__Pseudomonadales--1:capture_phylum_counter=p__Proteobacteria--2:capture_species_counter=s__CAIOSQ01 sp016793165--1||s__Ketobacter sp003671495--1:gtdb_class_counter=c__Alphaproteobacteria--2||c__B15-G4--1:gtdb_domain_counter=d__Bacteria--3:gtdb_family_counter=f__Caulobacteraceae--1||f__JADJEK01--1||f__Sphingomonadaceae--1:gtdb_genus_counter=g__Blastomonas--1||g__CAIMFV01--1||g__JACQZJ01--1:gtdb_order_counter=o__B15-G4--1||o__Caulobacterales--1||o__Sphingomonadales--1:gtdb_phylum_counter=p__Planctomycetota--1||p__Proteobacteria--2:gtdb_species_counter=s__Blastomonas sp000503195--1||s__CAIMFV01 sp903851655--1||s__JACQZJ01 sp016213895--1:heptad_counter=MCP-36H--4||MCP-64H--1:lbd_counter=:lca_tree=d__Bacteria:name=N552265:ref_name_counter=])0.875:0.0744823[&&NHX:Sample_counter=rhizpot3--1||rhiztom2--1||rhiztom3--1:Type_counter=GTDB--5||capture--3:capture_class_counter=c__Alphaproteobacteria--1||c__Gammaproteobacteria--2:capture_domain_counter=d__Bacteria--3:capture_family_counter=f__Burkholderiaceae--1||f__CACIAM-22H2--1||f__Ketobacteraceae--1:capture_genus_counter=g__CAIOSQ01--1||g__Ketobacter--1||g__Massilia--1:capture_order_counter=o__Burkholderiales--1||o__CACIAM-22H2--1||o__Pseudomonadales--1:capture_phylum_counter=p__Proteobacteria--3:capture_species_counter=s__CAIOSQ01 sp016793165--1||s__Ketobacter sp003671495--1||s__Massilia sp014171595--1:gtdb_class_counter=c__Alphaproteobacteria--4||c__B15-G4--1:gtdb_domain_counter=d__Bacteria--5:gtdb_family_counter=f__Caulobacteraceae--1||f__JADJEK01--1||f__Rhizobiaceae--2||f__Sphingomonadaceae--1:gtdb_genus_counter=g__Blastomonas--1||g__CAIMFV01--1||g__JACQZJ01--1||g__Pararhizobium--1||g__Sinorhizobium--1:gtdb_order_counter=o__B15-G4--1||o__Caulobacterales--1||o__Rhizobiales--2||o__Sphingomonadales--1:gtdb_phylum_counter=p__Planctomycetota--1||p__Proteobacteria--4:gtdb_species_counter=s__Blastomonas sp000503195--1||s__CAIMFV01 sp903851655--1||s__JACQZJ01 sp016213895--1||s__Pararhizobium arenae--1||s__Sinorhizobium fredii_C--1:heptad_counter=MCP-36H--7||MCP-64H--1:lbd_counter=:lca_tree=d__Bacteria:name=N552266:ref_name_counter=],((RS_GCF_003597675.1_protein.faa_NZ_CP030827.1_159@PF00015_full_PFAM.401.580:0.0313198[&&NHX:Type=GTDB:gtdb_class=c__Alphaproteobacteria:gtdb_domain=d__Bacteria:gtdb_family=f__Rhizobiaceae:gtdb_genus=g__Neorhizobium:gtdb_order=o__Rhizobiales:gtdb_phylum=p__Proteobacteria:gtdb_species=s__Neorhizobium sp003597675:heptad=MCP-36H:species=d__Bacteria_p__Proteobacteria_c__Alphaproteobacteria_o__Rhizobiales_f__Rhizobiaceae_g__Neorhizobium_s__Neorhizobium sp003597675],(RS_GCF_004341105.1_protein.faa_NZ_SLZK01000002.1_414@PF00015_full_PFAM.322.507:0.0289[&&NHX:Type=GTDB:gtdb_class=c__Alphaproteobacteria:gtdb_domain=d__Bacteria:gtdb_family=f__Rhizobiaceae:gtdb_genus=g__Rhizobium:gtdb_order=o__Rhizobiales:gtdb_phylum=p__Proteobacteria:gtdb_species=s__Rhizobium sp004341105:heptad=MCP-36H:species=d__Bacteria_p__Proteobacteria_c__Alphaproteobacteria_o__Rhizobiales_f__Rhizobiaceae_g__Rhizobium_s__Rhizobium sp004341105],(((209be0d7-956c-4a3e-aa6b-64744826b77f_1@MCPsignal.39.94:0.2483[&&NHX:Sample=rhiztom1:Type=capture:capture_class=c__Alphaproteobacteria:capture_domain=d__Bacteria:capture_family=f__Caulobacteraceae:capture_genus=g__Caulobacter:capture_order=o__Caulobacterales:capture_phylum=p__Proteobacteria:capture_species=s__Caulobacter sp001556515:heptad=MCP-36H],567777bf-3a4e-4d84-a4cd-f6656ead7150_5@MCPsignal.17.122:0.0241945[&&NHX:Sample=rhiztom2:Type=capture:besthit=72.5:bitscore=123.0:capture_class=c__Spirochaetia:capture_domain=d__Bacteria:capture_family=f__Spirochaetaceae_B:capture_genus=g__Spirochaeta_F:capture_order=o__Spirochaetales_E:capture_phylum=p__Spirochaetota:capture_species=s__Spirochaeta_F isovalerica:evalue=1.84e-36:gapopen=0.0:heptad=MCP-36H:length=102.0:mismatch=28.0:qcovhsp=97.1:qend=103.0:qstart=2.0:ref_name=RS_GCF_001262505.1_protein.faa_NZ_KQ410741.1_131@PF00015_full_PFAM.401.577:scovhsp=58.0:send=139.0:sstart=38.0])0.795:0.0316338[&&NHX:Sample_counter=rhiztom1--1||rhiztom2--1:Type_counter=capture--2:besthit_avg=72.5:besthit_max=72.5:besthit_min=72.5:besthit_std=0:besthit_sum=72.5:bitscore_avg=123.0:bitscore_max=123.0:bitscore_min=123.0:bitscore_std=0:bitscore_sum=123.0:capture_class_counter=c__Alphaproteobacteria--1||c__Spirochaetia--1:capture_domain_counter=d__Bacteria--2:capture_family_counter=f__Caulobacteraceae--1||f__Spirochaetaceae_B--1:capture_genus_counter=g__Caulobacter--1||g__Spirochaeta_F--1:capture_order_counter=o__Caulobacterales--1||o__Spirochaetales_E--1:capture_phylum_counter=p__Proteobacteria--1||p__Spirochaetota--1:capture_species_counter=s__Caulobacter sp001556515--1||s__Spirochaeta_F isovalerica--1:evalue_avg=1.84e-36:evalue_max=1.84e-36:evalue_min=1.84e-36:evalue_std=0:evalue_sum=1.84e-36:gapopen_avg=0.0:gapopen_max=0.0:gapopen_min=0.0:gapopen_std=0:gapopen_sum=0.0:gtdb_class_counter=:gtdb_domain_counter=:gtdb_family_counter=:gtdb_genus_counter=:gtdb_order_counter=:gtdb_phylum_counter=:gtdb_species_counter=:heptad_counter=MCP-36H--2:lbd_counter=:length_avg=102.0:length_max=102.0:length_min=102.0:length_std=0:length_sum=102.0:mismatch_avg=28.0:mismatch_max=28.0:mismatch_min=28.0:mismatch_std=0:mismatch_sum=28.0:name=N552271:qcovhsp_avg=97.1:qcovhsp_max=97.1:qcovhsp_min=97.1:qcovhsp_std=0:qcovhsp_sum=97.1:qend_avg=103.0:qend_max=103.0:qend_min=103.0:qend_std=0:qend_sum=103.0:qstart_avg=2.0:qstart_max=2.0:qstart_min=2.0:qstart_std=0:qstart_sum=2.0:ref_name_counter=RS_GCF_001262505.1_protein.faa_NZ_KQ410741.1_131@PF00015_full_PFAM.401.577--1:scovhsp_avg=58.0:scovhsp_max=58.0:scovhsp_min=58.0:scovhsp_std=0:scovhsp_sum=58.0:send_avg=139.0:send_max=139.0:send_min=139.0:send_std=0:send_sum=139.0:sstart_avg=38.0:sstart_max=38.0:sstart_min=38.0:sstart_std=0:sstart_sum=38.0],e069e677-5d53-41a4-a601-eab16eeab1e0_3@MCPsignal.159.313:5e-09[&&NHX:Sample=rhiztom3:Type=capture:besthit=59.7:bitscore=144.0:capture_class=c__Syntrophia:capture_domain=d__Bacteria:capture_family=f__Smithellaceae:capture_genus=g__Smithella:capture_order=o__Syntrophales:capture_phylum=p__Desulfobacterota:capture_species=s__Smithella sp000753945:evalue=6.25e-44:gapopen=0.0:heptad=MCP-36H:length=154.0:mismatch=62.0:qcovhsp=100.0:qend=154.0:qstart=1.0:ref_name=RS_GCF_005145045.1_protein.faa_NZ_CP039691.1_2161@PF00015_full_PFAM.402.582:scovhsp=85.6:send=158.0:sstart=5.0])0.995:0.0488446[&&NHX:Sample_counter=rhiztom1--1||rhiztom2--1||rhiztom3--1:Type_counter=capture--3:besthit_avg=66.1:besthit_max=72.5:besthit_min=59.7:besthit_std=9.050966799187806:besthit_sum=132.2:bitscore_avg=133.5:bitscore_max=144.0:bitscore_min=123.0:bitscore_std=14.849242404917497:bitscore_sum=267.0:capture_class_counter=c__Alphaproteobacteria--1||c__Spirochaetia--1||c__Syntrophia--1:capture_domain_counter=d__Bacteria--3:capture_family_counter=f__Caulobacteraceae--1||f__Smithellaceae--1||f__Spirochaetaceae_B--1:capture_genus_counter=g__Caulobacter--1||g__Smithella--1||g__Spirochaeta_F--1:capture_order_counter=o__Caulobacterales--1||o__Spirochaetales_E--1||o__Syntrophales--1:capture_phylum_counter=p__Desulfobacterota--1||p__Proteobacteria--1||p__Spirochaetota--1:capture_species_counter=s__Caulobacter sp001556515--1||s__Smithella sp000753945--1||s__Spirochaeta_F isovalerica--1:evalue_avg=9.2000003125e-37:evalue_max=1.84e-36:evalue_min=6.25e-44:evalue_std=1.3010764331890736e-36:evalue_sum=1.8400000625e-36:gapopen_avg=0.0:gapopen_max=0.0:gapopen_min=0.0:gapopen_std=0.0:gapopen_sum=0.0:gtdb_class_counter=:gtdb_domain_counter=:gtdb_family_counter=:gtdb_genus_counter=:gtdb_order_counter=:gtdb_phylum_counter=:gtdb_species_counter=:heptad_counter=MCP-36H--3:lbd_counter=:length_avg=128.0:length_max=154.0:length_min=102.0:length_std=36.76955262170047:length_sum=256.0:mismatch_avg=45.0:mismatch_max=62.0:mismatch_min=28.0:mismatch_std=24.041630560342615:mismatch_sum=90.0:name=N552273:qcovhsp_avg=98.55:qcovhsp_max=100.0:qcovhsp_min=97.1:qcovhsp_std=2.0506096654409918:qcovhsp_sum=197.1:qend_avg=128.5:qend_max=154.0:qend_min=103.0:qend_std=36.062445840513924:qend_sum=257.0:qstart_avg=1.5:qstart_max=2.0:qstart_min=1.0:qstart_std=0.7071067811865476:qstart_sum=3.0:ref_name_counter=RS_GCF_001262505.1_protein.faa_NZ_KQ410741.1_131@PF00015_full_PFAM.401.577--1||RS_GCF_005145045.1_protein.faa_NZ_CP039691.1_2161@PF00015_full_PFAM.402.582--1:scovhsp_avg=71.8:scovhsp_max=85.6:scovhsp_min=58.0:scovhsp_std=19.51614716074871:scovhsp_sum=143.6:send_avg=148.5:send_max=158.0:send_min=139.0:send_std=13.435028842544403:send_sum=297.0:sstart_avg=21.5:sstart_max=38.0:sstart_min=5.0:sstart_std=23.33452377915607:sstart_sum=43.0],((((3fe1fbc1-aea5-4b88-b197-ed404615aa87_2@MCPsignal.23.140:0.00754781[&&NHX:Sample=rhiztom3:Type=capture:besthit=88.0:bitscore=182.0:capture_class=c__Alphaproteobacteria:capture_domain=d__Bacteria:capture_family=f__Kordiimonadaceae:capture_genus=g__Kordiimonas:capture_order=o__Sphingomonadales:capture_phylum=p__Proteobacteria:capture_species=s__Kordiimonas sp006226495:evalue=1.24e-59:gapopen=1.0:heptad=MCP-36H:length=117.0:mismatch=13.0:qcovhsp=100.0:qend=117.0:qstart=1.0:ref_name=GB_GCA_017744915.1_protein.faa_JAGIAH010000007.1_91@PF00015_full_PFAM.407.583:scovhsp=65.9:send=153.0:sstart=38.0],1206cfd8-3065-4441-ae73-5f66ecdc1aa2_3@MCPsignal.608.700:5e-09[&&NHX:Sample=rhiztom3:Type=capture:capture_class=c__Alphaproteobacteria:capture_domain=d__Bacteria:capture_family=f__Kordiimonadaceae:capture_genus=g__Kordiimonas:capture_order=o__Sphingomonadales:capture_phylum=p__Proteobacteria:capture_species=s__Kordiimonas sp006226495:heptad=MCP-36H])0:5e-09[&&NHX:Sample_counter=rhiztom3--2:Type_counter=capture--2:besthit_avg=88.0:besthit_max=88.0:besthit_min=88.0:besthit_std=0:besthit_sum=88.0:bitscore_avg=182.0:bitscore_max=182.0:bitscore_min=182.0:bitscore_std=0:bitscore_sum=182.0:capture_class_counter=c__Alphaproteobacteria--2:capture_domain_counter=d__Bacteria--2:capture_family_counter=f__Kordiimonadaceae--2:capture_genus_counter=g__Kordiimonas--2:capture_order_counter=o__Sphingomonadales--2:capture_phylum_counter=p__Proteobacteria--2:capture_species_counter=s__Kordiimonas sp006226495--2:evalue_avg=1.24e-59:evalue_max=1.24e-59:evalue_min=1.24e-59:evalue_std=0:evalue_sum=1.24e-59:gapopen_avg=1.0:gapopen_max=1.0:gapopen_min=1.0:gapopen_std=0:gapopen_sum=1.0:gtdb_class_counter=:gtdb_domain_counter=:gtdb_family_counter=:gtdb_genus_counter=:gtdb_order_counter=:gtdb_phylum_counter=:gtdb_species_counter=:heptad_counter=MCP-36H--2:lbd_counter=:length_avg=117.0:length_max=117.0:length_min=117.0:length_std=0:length_sum=117.0:mismatch_avg=13.0:mismatch_max=13.0:mismatch_min=13.0:mismatch_std=0:mismatch_sum=13.0:name=N552276:qcovhsp_avg=100.0:qcovhsp_max=100.0:qcovhsp_min=100.0:qcovhsp_std=0:qcovhsp_sum=100.0:qend_avg=117.0:qend_max=117.0:qend_min=117.0:qend_std=0:qend_sum=117.0:qstart_avg=1.0:qstart_max=1.0:qstart_min=1.0:qstart_std=0:qstart_sum=1.0:ref_name_counter=GB_GCA_017744915.1_protein.faa_JAGIAH010000007.1_91@PF00015_full_PFAM.407.583--1:scovhsp_avg=65.9:scovhsp_max=65.9:scovhsp_min=65.9:scovhsp_std=0:scovhsp_sum=65.9:send_avg=153.0:send_max=153.0:send_min=153.0:send_std=0:send_sum=153.0:sstart_avg=38.0:sstart_max=38.0:sstart_min=38.0:sstart_std=0:sstart_sum=38.0],(f290ee55-b639-4169-ace7-d8d7c35afafb_6@MCPsignal.229.309:0[&&NHX:Sample=rhiztom3:Type=capture:capture_class=c__Alphaproteobacteria:capture_domain=d__Bacteria:capture_family=f__Kordiimonadaceae:capture_genus=g__Kordiimonas:capture_order=o__Sphingomonadales:capture_phylum=p__Proteobacteria:capture_species=s__Kordiimonas sp006226495:heptad=MCP-36H],96d181ee-7dd3-42ea-8349-ec768e3391aa_6@MCPsignal.533.613:0[&&NHX:Sample=rhiztom3:Type=capture:capture_class=c__Alphaproteobacteria:capture_domain=d__Bacteria:capture_family=f__Kordiimonadaceae:capture_genus=g__Kordiimonas:capture_order=o__Sphingomonadales:capture_phylum=p__Proteobacteria:capture_species=s__Kordiimonas sp006226495:heptad=MCP-36H]):5e-09[&&NHX:Sample_counter=rhiztom3--2:Type_counter=capture--2:capture_class_counter=c__Alphaproteobacteria--2:capture_domain_counter=d__Bacteria--2:capture_family_counter=f__Kordiimonadaceae--2:capture_genus_counter=g__Kordiimonas--2:capture_order_counter=o__Sphingomonadales--2:capture_phylum_counter=p__Proteobacteria--2:capture_species_counter=s__Kordiimonas sp006226495--2:gtdb_class_counter=:gtdb_domain_counter=:gtdb_family_counter=:gtdb_genus_counter=:gtdb_order_counter=:gtdb_phylum_counter=:gtdb_species_counter=:heptad_counter=MCP-36H--2:lbd_counter=:name=N552279:ref_name_counter=])0:5e-09[&&NHX:Sample_counter=rhiztom3--4:Type_counter=capture--4:besthit_avg=88.0:besthit_max=88.0:besthit_min=88.0:besthit_std=0:besthit_sum=88.0:bitscore_avg=182.0:bitscore_max=182.0:bitscore_min=182.0:bitscore_std=0:bitscore_sum=182.0:capture_class_counter=c__Alphaproteobacteria--4:capture_domain_counter=d__Bacteria--4:capture_family_counter=f__Kordiimonadaceae--4:capture_genus_counter=g__Kordiimonas--4:capture_order_counter=o__Sphingomonadales--4:capture_phylum_counter=p__Proteobacteria--4:capture_species_counter=s__Kordiimonas sp006226495--4:evalue_avg=1.24e-59:evalue_max=1.24e-59:evalue_min=1.24e-59:evalue_std=0:evalue_sum=1.24e-59:gapopen_avg=1.0:gapopen_max=1.0:gapopen_min=1.0:gapopen_std=0:gapopen_sum=1.0:gtdb_class_counter=:gtdb_domain_counter=:gtdb_family_counter=:gtdb_genus_counter=:gtdb_order_counter=:gtdb_phylum_counter=:gtdb_species_counter=:heptad_counter=MCP-36H--4:lbd_counter=:length_avg=117.0:length_max=117.0:length_min=117.0:length_std=0:length_sum=117.0:mismatch_avg=13.0:mismatch_max=13.0:mismatch_min=13.0:mismatch_std=0:mismatch_sum=13.0:name=N552280:qcovhsp_avg=100.0:qcovhsp_max=100.0:qcovhsp_min=100.0:qcovhsp_std=0:qcovhsp_sum=100.0:qend_avg=117.0:qend_max=117.0:qend_min=117.0:qend_std=0:qend_sum=117.0:qstart_avg=1.0:qstart_max=1.0:qstart_min=1.0:qstart_std=0:qstart_sum=1.0:ref_name_counter=GB_GCA_017744915.1_protein.faa_JAGIAH010000007.1_91@PF00015_full_PFAM.407.583--1:scovhsp_avg=65.9:scovhsp_max=65.9:scovhsp_min=65.9:scovhsp_std=0:scovhsp_sum=65.9:send_avg=153.0:send_max=153.0:send_min=153.0:send_std=0:send_sum=153.0:sstart_avg=38.0:sstart_max=38.0:sstart_min=38.0:sstart_std=0:sstart_sum=38.0],(6622ab51-80bc-4f85-a1bf-a5b8a6087aab_2@MCPsignal.470.600:5e-09[&&NHX:Sample=rhiztom3:Type=capture:besthit=87.7:bitscore=202.0:capture_class=c__Alphaproteobacteria:capture_domain=d__Bacteria:capture_family=f__Kordiimonadaceae:capture_genus=g__Kordiimonas:capture_order=o__Sphingomonadales:capture_phylum=p__Proteobacteria:capture_species=s__Kordiimonas sp006226495:evalue=2.05e-67:gapopen=0.0:heptad=MCP-36H:length=130.0:mismatch=16.0:qcovhsp=100.0:qend=130.0:qstart=1.0:ref_name=RS_GCF_005145045.1_protein.faa_NZ_CP039691.1_2161@PF00015_full_PFAM.402.582:scovhsp=72.2:send=134.0:sstart=5.0],(((02e61863-3a56-5ec1-98c9-4967cade74d4_3@MCPsignal.24.140:5e-09[&&NHX:Sample=rhiztom3:Type=capture:besthit=55.2:bitscore=96.7:capture_class=c__Alphaproteobacteria:capture_domain=d__Bacteria:capture_family=f__Kordiimonadaceae:capture_genus=g__Kordiimonas:capture_order=o__Sphingomonadales:capture_phylum=p__Proteobacteria:capture_species=s__Kordiimonas sp006226495:evalue=6.39e-26:gapopen=0.0:heptad=MCP-36H:length=116.0:mismatch=52.0:qcovhsp=100.0:qend=116.0:qstart=1.0:ref_name=GB_GCA_002364745.1_protein.faa_DEZG01000031.1_136@PF00015_full_PFAM.534.705:scovhsp=67.8:send=153.0:sstart=38.0],130c6b43-f488-47b5-8ec7-57d5d6742597_5@MCPsignal.189.261:5e-09[&&NHX:Sample=rhiztom3:Type=capture:capture_class=c__Leptospirae:capture_domain=d__Bacteria:capture_family=f__Leptospiraceae:capture_genus=g__UBA2033:capture_order=o__Leptospirales:capture_phylum=p__Spirochaetota:capture_species=s__UBA2033 sp017996175:heptad=MCP-36H])1:5e-09[&&NHX:Sample_counter=rhiztom3--2:Type_counter=capture--2:besthit_avg=55.2:besthit_max=55.2:besthit_min=55.2:besthit_std=0:besthit_sum=55.2:bitscore_avg=96.7:bitscore_max=96.7:bitscore_min=96.7:bitscore_std=0:bitscore_sum=96.7:capture_class_counter=c__Alphaproteobacteria--1||c__Leptospirae--1:capture_domain_counter=d__Bacteria--2:capture_family_counter=f__Kordiimonadaceae--1||f__Leptospiraceae--1:capture_genus_counter=g__Kordiimonas--1||g__UBA2033--1:capture_order_counter=o__Leptospirales--1||o__Sphingomonadales--1:capture_phylum_counter=p__Proteobacteria--1||p__Spirochaetota--1:capture_species_counter=s__Kordiimonas sp006226495--1||s__UBA2033 sp017996175--1:evalue_avg=6.39e-26:evalue_max=6.39e-26:evalue_min=6.39e-26:evalue_std=0:evalue_sum=6.39e-26:gapopen_avg=0.0:gapopen_max=0.0:gapopen_min=0.0:gapopen_std=0:gapopen_sum=0.0:gtdb_class_counter=:gtdb_domain_counter=:gtdb_family_counter=:gtdb_genus_counter=:gtdb_order_counter=:gtdb_phylum_counter=:gtdb_species_counter=:heptad_counter=MCP-36H--2:lbd_counter=:length_avg=116.0:length_max=116.0:length_min=116.0:length_std=0:length_sum=116.0:mismatch_avg=52.0:mismatch_max=52.0:mismatch_min=52.0:mismatch_std=0:mismatch_sum=52.0:name=N552284:qcovhsp_avg=100.0:qcovhsp_max=100.0:qcovhsp_min=100.0:qcovhsp_std=0:qcovhsp_sum=100.0:qend_avg=116.0:qend_max=116.0:qend_min=116.0:qend_std=0:qend_sum=116.0:qstart_avg=1.0:qstart_max=1.0:qstart_min=1.0:qstart_std=0:qstart_sum=1.0:ref_name_counter=GB_GCA_002364745.1_protein.faa_DEZG01000031.1_136@PF00015_full_PFAM.534.705--1:scovhsp_avg=67.8:scovhsp_max=67.8:scovhsp_min=67.8:scovhsp_std=0:scovhsp_sum=67.8:send_avg=153.0:send_max=153.0:send_min=153.0:send_std=0:send_sum=153.0:sstart_avg=38.0:sstart_max=38.0:sstart_min=38.0:sstart_std=0:sstart_sum=38.0],(103a0082-5fd7-45f0-9d32-c785d0affd51_4@MCPsignal.59.213:0.00495167[&&NHX:Sample=rhiztom3:Type=capture:besthit=61.0:bitscore=147.0:capture_class=c__Alphaproteobacteria:capture_domain=d__Bacteria:capture_family=f__Kordiimonadaceae:capture_genus=g__Kordiimonas:capture_order=o__Sphingomonadales:capture_phylum=p__Proteobacteria:capture_species=s__Kordiimonas sp006226495:evalue=3.84e-45:gapopen=0.0:heptad=MCP-36H:length=154.0:mismatch=60.0:qcovhsp=100.0:qend=154.0:qstart=1.0:ref_name=RS_GCF_005145045.1_protein.faa_NZ_CP039691.1_2161@PF00015_full_PFAM.402.582:scovhsp=85.6:send=158.0:sstart=5.0],211b4d9c-ab3a-43e6-96cc-8fe28611f818_2@MCPsignal.140.295:0.125389[&&NHX:Sample=rhiztom3:Type=capture:besthit=55.8:bitscore=118.0:capture_class=c__Alphaproteobacteria:capture_domain=d__Bacteria:capture_family=f__Kordiimonadaceae:capture_genus=g__Kordiimonas:capture_order=o__Sphingomonadales:capture_phylum=p__Proteobacteria:capture_species=s__Kordiimonas sp006226495:evalue=1.08e-33:gapopen=1.0:heptad=MCP-36H:length=154.0:mismatch=67.0:qcovhsp=99.4:qend=155.0:qstart=2.0:ref_name=GB_GCA_017744915.1_protein.faa_JAGIAH010000007.1_91@PF00015_full_PFAM.407.583:scovhsp=86.9:send=153.0:sstart=1.0])0:5e-09[&&NHX:Sample_counter=rhiztom3--2:Type_counter=capture--2:besthit_avg=58.4:besthit_max=61.0:besthit_min=55.8:besthit_std=3.676955262170049:besthit_sum=116.8:bitscore_avg=132.5:bitscore_max=147.0:bitscore_min=118.0:bitscore_std=20.506096654409877:bitscore_sum=265.0:capture_class_counter=c__Alphaproteobacteria--2:capture_domain_counter=d__Bacteria--2:capture_family_counter=f__Kordiimonadaceae--2:capture_genus_counter=g__Kordiimonas--2:capture_order_counter=o__Sphingomonadales--2:capture_phylum_counter=p__Proteobacteria--2:capture_species_counter=s__Kordiimonas sp006226495--2:evalue_avg=5.400000000019201e-34:evalue_max=1.08e-33:evalue_min=3.84e-45:evalue_std=7.6367532367875615e-34:evalue_sum=1.0800000000038401e-33:gapopen_avg=0.5:gapopen_max=1.0:gapopen_min=0.0:gapopen_std=0.7071067811865476:gapopen_sum=1.0:gtdb_class_counter=:gtdb_domain_counter=:gtdb_family_counter=:gtdb_genus_counter=:gtdb_order_counter=:gtdb_phylum_counter=:gtdb_species_counter=:heptad_counter=MCP-36H--2:lbd_counter=:length_avg=154.0:length_max=154.0:length_min=154.0:length_std=0.0:length_sum=308.0:mismatch_avg=63.5:mismatch_max=67.0:mismatch_min=60.0:mismatch_std=4.949747468305833:mismatch_sum=127.0:name=N552287:qcovhsp_avg=99.7:qcovhsp_max=100.0:qcovhsp_min=99.4:qcovhsp_std=0.42426406871192446:qcovhsp_sum=199.4:qend_avg=154.5:qend_max=155.0:qend_min=154.0:qend_std=0.7071067811865476:qend_sum=309.0:qstart_avg=1.5:qstart_max=2.0:qstart_min=1.0:qstart_std=0.7071067811865476:qstart_sum=3.0:ref_name_counter=GB_GCA_017744915.1_protein.faa_JAGIAH010000007.1_91@PF00015_full_PFAM.407.583--1||RS_GCF_005145045.1_protein.faa_NZ_CP039691.1_2161@PF00015_full_PFAM.402.582--1:scovhsp_avg=86.25:scovhsp_max=86.9:scovhsp_min=85.6:scovhsp_std=0.9192388155425198:scovhsp_sum=172.5:send_avg=155.5:send_max=158.0:send_min=153.0:send_std=3.5355339059327378:send_sum=311.0:sstart_avg=3.0:sstart_max=5.0:sstart_min=1.0:sstart_std=2.8284271247461903:sstart_sum=6.0])0.915:5e-09[&&NHX:Sample_counter=rhiztom3--4:Type_counter=capture--4:besthit_avg=57.333333333333336:besthit_max=61.0:besthit_min=55.2:besthit_std=3.1895663237081826:besthit_sum=172.0:bitscore_avg=120.56666666666666:bitscore_max=147.0:bitscore_min=96.7:bitscore_std=25.24803622726594:bitscore_sum=361.7:capture_class_counter=c__Alphaproteobacteria--3||c__Leptospirae--1:capture_domain_counter=d__Bacteria--4:capture_family_counter=f__Kordiimonadaceae--3||f__Leptospiraceae--1:capture_genus_counter=g__Kordiimonas--3||g__UBA2033--1:capture_order_counter=o__Leptospirales--1||o__Sphingomonadales--3:capture_phylum_counter=p__Proteobacteria--3||p__Spirochaetota--1:capture_species_counter=s__Kordiimonas sp006226495--3||s__UBA2033 sp017996175--1:evalue_avg=2.130000036e-26:evalue_max=6.39e-26:evalue_min=3.84e-45:evalue_std=3.689268188944795e-26:evalue_sum=6.390000108e-26:gapopen_avg=0.3333333333333333:gapopen_max=1.0:gapopen_min=0.0:gapopen_std=0.5773502691896258:gapopen_sum=1.0:gtdb_class_counter=:gtdb_domain_counter=:gtdb_family_counter=:gtdb_genus_counter=:gtdb_order_counter=:gtdb_phylum_counter=:gtdb_species_counter=:heptad_counter=MCP-36H--4:lbd_counter=:length_avg=141.33333333333334:length_max=154.0:length_min=116.0:length_std=21.93931022920578:length_sum=424.0:mismatch_avg=59.666666666666664:mismatch_max=67.0:mismatch_min=52.0:mismatch_std=7.505553499465135:mismatch_sum=179.0:name=N552288:qcovhsp_avg=99.8:qcovhsp_max=100.0:qcovhsp_min=99.4:qcovhsp_std=0.3464101615137722:qcovhsp_sum=299.4:qend_avg=141.66666666666666:qend_max=155.0:qend_min=116.0:qend_std=22.233608194203057:qend_sum=425.0:qstart_avg=1.3333333333333333:qstart_max=2.0:qstart_min=1.0:qstart_std=0.5773502691896257:qstart_sum=4.0:ref_name_counter=GB_GCA_002364745.1_protein.faa_DEZG01000031.1_136@PF00015_full_PFAM.534.705--1||GB_GCA_017744915.1_protein.faa_JAGIAH010000007.1_91@PF00015_full_PFAM.407.583--1||RS_GCF_005145045.1_protein.faa_NZ_CP039691.1_2161@PF00015_full_PFAM.402.582--1:scovhsp_avg=80.1:scovhsp_max=86.9:scovhsp_min=67.8:scovhsp_std=10.67192578684841:scovhsp_sum=240.29999999999998:send_avg=154.66666666666666:send_max=158.0:send_min=153.0:send_std=2.886751345948129:send_sum=464.0:sstart_avg=14.666666666666666:sstart_max=38.0:sstart_min=1.0:sstart_std=20.305992547357377:sstart_sum=44.0],(fe57577e-eeb7-48cd-9e0b-393e98e53bcd_2@MCPsignal.193.347:5e-09[&&NHX:Sample=rhiztom3:Type=capture:besthit=61.7:bitscore=149.0:capture_class=c__Alphaproteobacteria:capture_domain=d__Bacteria:capture_family=f__Kordiimonadaceae:capture_genus=g__Kordiimonas:capture_order=o__Sphingomonadales:capture_phylum=p__Proteobacteria:capture_species=s__Kordiimonas sp006226495:evalue=4.74e-46:gapopen=0.0:heptad=MCP-36H:length=154.0:mismatch=59.0:qcovhsp=100.0:qend=154.0:qstart=1.0:ref_name=RS_GCF_005145045.1_protein.faa_NZ_CP039691.1_2161@PF00015_full_PFAM.402.582:scovhsp=85.6:send=158.0:sstart=5.0],d347328a-59d9-4fcf-a1ae-42f8c5b7bb72_3@MCPsignal.112.262:0.0159597[&&NHX:Sample=rhiztom3:Type=capture:besthit=61.2:bitscore=142.0:capture_class=c__Alphaproteobacteria:capture_domain=d__Bacteria:capture_family=f__Kordiimonadaceae:capture_genus=g__Kordiimonas:capture_order=o__Sphingomonadales:capture_phylum=p__Proteobacteria:capture_species=s__Kordiimonas sp006226495:evalue=3.08e-43:gapopen=0.0:heptad=MCP-36H:length=147.0:mismatch=57.0:qcovhsp=98.0:qend=147.0:qstart=1.0:ref_name=RS_GCF_005145045.1_protein.faa_NZ_CP039691.1_2161@PF00015_full_PFAM.402.582:scovhsp=81.7:send=151.0:sstart=5.0])0:5e-09[&&NHX:Sample_counter=rhiztom3--2:Type_counter=capture--2:besthit_avg=61.45:besthit_max=61.7:besthit_min=61.2:besthit_std=0.3535533905932738:besthit_sum=122.9:bitscore_avg=145.5:bitscore_max=149.0:bitscore_min=142.0:bitscore_std=4.949747468305833:bitscore_sum=291.0:capture_class_counter=c__Alphaproteobacteria--2:capture_domain_counter=d__Bacteria--2:capture_family_counter=f__Kordiimonadaceae--2:capture_genus_counter=g__Kordiimonas--2:capture_order_counter=o__Sphingomonadales--2:capture_phylum_counter=p__Proteobacteria--2:capture_species_counter=s__Kordiimonas sp006226495--2:evalue_avg=1.54237e-43:evalue_max=3.08e-43:evalue_min=4.74e-46:evalue_std=2.174537199911742e-43:evalue_sum=3.08474e-43:gapopen_avg=0.0:gapopen_max=0.0:gapopen_min=0.0:gapopen_std=0.0:gapopen_sum=0.0:gtdb_class_counter=:gtdb_domain_counter=:gtdb_family_counter=:gtdb_genus_counter=:gtdb_order_counter=:gtdb_phylum_counter=:gtdb_species_counter=:heptad_counter=MCP-36H--2:lbd_counter=:length_avg=150.5:length_max=154.0:length_min=147.0:length_std=4.949747468305833:length_sum=301.0:mismatch_avg=58.0:mismatch_max=59.0:mismatch_min=57.0:mismatch_std=1.4142135623730951:mismatch_sum=116.0:name=N552291:qcovhsp_avg=99.0:qcovhsp_max=100.0:qcovhsp_min=98.0:qcovhsp_std=1.4142135623730951:qcovhsp_sum=198.0:qend_avg=150.5:qend_max=154.0:qend_min=147.0:qend_std=4.949747468305833:qend_sum=301.0:qstart_avg=1.0:qstart_max=1.0:qstart_min=1.0:qstart_std=0.0:qstart_sum=2.0:ref_name_counter=RS_GCF_005145045.1_protein.faa_NZ_CP039691.1_2161@PF00015_full_PFAM.402.582--2:scovhsp_avg=83.65:scovhsp_max=85.6:scovhsp_min=81.7:scovhsp_std=2.7577164466275295:scovhsp_sum=167.3:send_avg=154.5:send_max=158.0:send_min=151.0:send_std=4.949747468305833:send_sum=309.0:sstart_avg=5.0:sstart_max=5.0:sstart_min=5.0:sstart_std=0.0:sstart_sum=10.0])0.385:5e-09[&&NHX:Sample_counter=rhiztom3--6:Type_counter=capture--6:besthit_avg=58.98:besthit_max=61.7:besthit_min=55.2:besthit_std=3.194056981332676:besthit_sum=294.9:bitscore_avg=130.54000000000002:bitscore_max=149.0:bitscore_min=96.7:bitscore_std=22.613226218299765:bitscore_sum=652.7:capture_class_counter=c__Alphaproteobacteria--5||c__Leptospirae--1:capture_domain_counter=d__Bacteria--6:capture_family_counter=f__Kordiimonadaceae--5||f__Leptospiraceae--1:capture_genus_counter=g__Kordiimonas--5||g__UBA2033--1:capture_order_counter=o__Leptospirales--1||o__Sphingomonadales--5:capture_phylum_counter=p__Proteobacteria--5||p__Spirochaetota--1:capture_species_counter=s__Kordiimonas sp006226495--5||s__UBA2033 sp017996175--1:evalue_avg=1.2780000216e-26:evalue_max=6.39e-26:evalue_min=4.74e-46:evalue_std=2.857694863169965e-26:evalue_sum=6.390000108e-26:gapopen_avg=0.2:gapopen_max=1.0:gapopen_min=0.0:gapopen_std=0.44721359549995804:gapopen_sum=1.0:gtdb_class_counter=:gtdb_domain_counter=:gtdb_family_counter=:gtdb_genus_counter=:gtdb_order_counter=:gtdb_phylum_counter=:gtdb_species_counter=:heptad_counter=MCP-36H--6:lbd_counter=:length_avg=145.0:length_max=154.0:length_min=116.0:length_std=16.492422502470642:length_sum=725.0:mismatch_avg=59.0:mismatch_max=67.0:mismatch_min=52.0:mismatch_std=5.431390245600108:mismatch_sum=295.0:name=N552292:qcovhsp_avg=99.47999999999999:qcovhsp_max=100.0:qcovhsp_min=98.0:qcovhsp_std=0.8671793355471519:qcovhsp_sum=497.4:qend_avg=145.2:qend_max=155.0:qend_min=116.0:qend_std=16.63430190900718:qend_sum=726.0:qstart_avg=1.2:qstart_max=2.0:qstart_min=1.0:qstart_std=0.44721359549995804:qstart_sum=6.0:ref_name_counter=GB_GCA_002364745.1_protein.faa_DEZG01000031.1_136@PF00015_full_PFAM.534.705--1||GB_GCA_017744915.1_protein.faa_JAGIAH010000007.1_91@PF00015_full_PFAM.407.583--1||RS_GCF_005145045.1_protein.faa_NZ_CP039691.1_2161@PF00015_full_PFAM.402.582--3:scovhsp_avg=81.52000000000001:scovhsp_max=86.9:scovhsp_min=67.8:scovhsp_std=7.913722259468044:scovhsp_sum=407.6:send_avg=154.6:send_max=158.0:send_min=151.0:send_std=3.209361307176242:send_sum=773.0:sstart_avg=10.8:sstart_max=38.0:sstart_min=1.0:sstart_std=15.303594349041012:sstart_sum=54.0])0:5e-09[&&NHX:Sample_counter=rhiztom3--7:Type_counter=capture--7:besthit_avg=63.76666666666666:besthit_max=87.7:besthit_min=55.2:besthit_std=12.067918903716029:besthit_sum=382.59999999999997:bitscore_avg=142.45000000000002:bitscore_max=202.0:bitscore_min=96.7:bitscore_std=35.49894364625517:bitscore_sum=854.7:capture_class_counter=c__Alphaproteobacteria--6||c__Leptospirae--1:capture_domain_counter=d__Bacteria--7:capture_family_counter=f__Kordiimonadaceae--6||f__Leptospiraceae--1:capture_genus_counter=g__Kordiimonas--6||g__UBA2033--1:capture_order_counter=o__Leptospirales--1||o__Sphingomonadales--6:capture_phylum_counter=p__Proteobacteria--6||p__Spirochaetota--1:capture_species_counter=s__Kordiimonas sp006226495--6||s__UBA2033 sp017996175--1:evalue_avg=1.065000018e-26:evalue_max=6.39e-26:evalue_min=2.05e-67:evalue_std=2.608706567245922e-26:evalue_sum=6.390000108e-26:gapopen_avg=0.16666666666666666:gapopen_max=1.0:gapopen_min=0.0:gapopen_std=0.408248290463863:gapopen_sum=1.0:gtdb_class_counter=:gtdb_domain_counter=:gtdb_family_counter=:gtdb_genus_counter=:gtdb_order_counter=:gtdb_phylum_counter=:gtdb_species_counter=:heptad_counter=MCP-36H--7:lbd_counter=:length_avg=142.5:length_max=154.0:length_min=116.0:length_std=15.971850237214221:length_sum=855.0:mismatch_avg=51.833333333333336:mismatch_max=67.0:mismatch_min=16.0:mismatch_std=18.21446311771683:mismatch_sum=311.0:name=N552293:qcovhsp_avg=99.56666666666666:qcovhsp_max=100.0:qcovhsp_min=98.0:qcovhsp_std=0.8041558721209877:qcovhsp_sum=597.4:qend_avg=142.66666666666666:qend_max=155.0:qend_min=116.0:qend_std=16.1203804752452:qend_sum=856.0:qstart_avg=1.1666666666666667:qstart_max=2.0:qstart_min=1.0:qstart_std=0.408248290463863:qstart_sum=7.0:ref_name_counter=GB_GCA_002364745.1_protein.faa_DEZG01000031.1_136@PF00015_full_PFAM.534.705--1||GB_GCA_017744915.1_protein.faa_JAGIAH010000007.1_91@PF00015_full_PFAM.407.583--1||RS_GCF_005145045.1_protein.faa_NZ_CP039691.1_2161@PF00015_full_PFAM.402.582--4:scovhsp_avg=79.96666666666667:scovhsp_max=86.9:scovhsp_min=67.8:scovhsp_std=8.036085282441112:scovhsp_sum=479.8:send_avg=151.16666666666666:send_max=158.0:send_min=134.0:send_std=8.886319072972041:send_sum=907.0:sstart_avg=9.833333333333334:sstart_max=38.0:sstart_min=1.0:sstart_std=13.891244244727202:sstart_sum=59.0])0.907:0.0184188[&&NHX:Sample_counter=rhiztom3--11:Type_counter=capture--11:besthit_avg=67.22857142857143:besthit_max=88.0:besthit_min=55.2:besthit_std=14.326748210452864:besthit_sum=470.59999999999997:bitscore_avg=148.1:bitscore_max=202.0:bitscore_min=96.7:bitscore_std=35.687579538732145:bitscore_sum=1036.7:capture_class_counter=c__Alphaproteobacteria--10||c__Leptospirae--1:capture_domain_counter=d__Bacteria--11:capture_family_counter=f__Kordiimonadaceae--10||f__Leptospiraceae--1:capture_genus_counter=g__Kordiimonas--10||g__UBA2033--1:capture_order_counter=o__Leptospirales--1||o__Sphingomonadales--10:capture_phylum_counter=p__Proteobacteria--10||p__Spirochaetota--1:capture_species_counter=s__Kordiimonas sp006226495--10||s__UBA2033 sp017996175--1:evalue_avg=9.128571582857144e-27:evalue_max=6.39e-26:evalue_min=2.05e-67:evalue_std=2.4151929757256017e-26:evalue_sum=6.390000108e-26:gapopen_avg=0.2857142857142857:gapopen_max=1.0:gapopen_min=0.0:gapopen_std=0.48795003647426666:gapopen_sum=2.0:gtdb_class_counter=:gtdb_domain_counter=:gtdb_family_counter=:gtdb_genus_counter=:gtdb_order_counter=:gtdb_phylum_counter=:gtdb_species_counter=:heptad_counter=MCP-36H--11:lbd_counter=:length_avg=138.85714285714286:length_max=154.0:length_min=116.0:length_std=17.47787717304909:length_sum=972.0:mismatch_avg=46.285714285714285:mismatch_max=67.0:mismatch_min=13.0:mismatch_std=22.17892607645289:mismatch_sum=324.0:name=N552294:qcovhsp_avg=99.62857142857142:qcovhsp_max=100.0:qcovhsp_min=98.0:qcovhsp_std=0.7521398046336102:qcovhsp_sum=697.4:qend_avg=139.0:qend_max=155.0:qend_min=116.0:qend_std=17.62573875520305:qend_sum=973.0:qstart_avg=1.1428571428571428:qstart_max=2.0:qstart_min=1.0:qstart_std=0.3779644730092273:qstart_sum=8.0:ref_name_counter=GB_GCA_002364745.1_protein.faa_DEZG01000031.1_136@PF00015_full_PFAM.534.705--1||GB_GCA_017744915.1_protein.faa_JAGIAH010000007.1_91@PF00015_full_PFAM.407.583--2||RS_GCF_005145045.1_protein.faa_NZ_CP039691.1_2161@PF00015_full_PFAM.402.582--4:scovhsp_avg=77.95714285714287:scovhsp_max=86.9:scovhsp_min=65.9:scovhsp_std=9.05995900337618:scovhsp_sum=545.7:send_avg=151.42857142857142:send_max=158.0:send_min=134.0:send_std=8.141603913585719:send_sum=1060.0:sstart_avg=13.857142857142858:sstart_max=38.0:sstart_min=1.0:sstart_std=16.55725995274753:sstart_sum=97.0],(((6d4c30f2-13fc-5da0-b3a2-5f936794a5fc_5@MCPsignal.24.162:5e-09[&&NHX:Sample=rhiztom3:Type=capture:besthit=71.7:bitscore=167.0:capture_class=c__Alphaproteobacteria:capture_domain=d__Bacteria:capture_family=f__Rhizobiaceae:capture_genus=g__Pararhizobium:capture_order=o__Rhizobiales:capture_phylum=p__Proteobacteria:capture_species=s__Pararhizobium sp001424045:evalue=2.56e-53:gapopen=0.0:heptad=MCP-36H:length=138.0:mismatch=39.0:qcovhsp=100.0:qend=138.0:qstart=1.0:ref_name=GB_GCA_902167985.1_protein.faa_CABHNZ010000006.1_219@PF00015_full_PFAM.177.355:scovhsp=77.5:send=159.0:sstart=22.0],e1c8206e-2d85-4f39-aac8-9ca218949785_4@MCPsignal.711.849:0.023103[&&NHX:Sample=rhiztom2:Type=capture:besthit=75.0:bitscore=172.0:capture_class=c__Alphaproteobacteria:capture_domain=d__Bacteria:capture_family=f__Rhizobiaceae:capture_genus=g__Pararhizobium:capture_order=o__Rhizobiales:capture_phylum=p__Proteobacteria:capture_species=s__Pararhizobium sp001424045:evalue=3.85e-55:gapopen=0.0:heptad=MCP-36H:length=136.0:mismatch=34.0:qcovhsp=98.6:qend=137.0:qstart=2.0:ref_name=GB_GCA_902167985.1_protein.faa_CABHNZ010000006.1_219@PF00015_full_PFAM.177.355:scovhsp=76.4:send=146.0:sstart=11.0])0:1.8e-08[&&NHX:Sample_counter=rhiztom2--1||rhiztom3--1:Type_counter=capture--2:besthit_avg=73.35:besthit_max=75.0:besthit_min=71.7:besthit_std=2.333452377915605:besthit_sum=146.7:bitscore_avg=169.5:bitscore_max=172.0:bitscore_min=167.0:bitscore_std=3.5355339059327378:bitscore_sum=339.0:capture_class_counter=c__Alphaproteobacteria--2:capture_domain_counter=d__Bacteria--2:capture_family_counter=f__Rhizobiaceae--2:capture_genus_counter=g__Pararhizobium--2:capture_order_counter=o__Rhizobiales--2:capture_phylum_counter=p__Proteobacteria--2:capture_species_counter=s__Pararhizobium sp001424045--2:evalue_avg=1.29925e-53:evalue_max=2.56e-53:evalue_min=3.85e-55:evalue_std=1.7829697487618796e-53:evalue_sum=2.5985e-53:gapopen_avg=0.0:gapopen_max=0.0:gapopen_min=0.0:gapopen_std=0.0:gapopen_sum=0.0:gtdb_class_counter=:gtdb_domain_counter=:gtdb_family_counter=:gtdb_genus_counter=:gtdb_order_counter=:gtdb_phylum_counter=:gtdb_species_counter=:heptad_counter=MCP-36H--2:lbd_counter=:length_avg=137.0:length_max=138.0:length_min=136.0:length_std=1.4142135623730951:length_sum=274.0:mismatch_avg=36.5:mismatch_max=39.0:mismatch_min=34.0:mismatch_std=3.5355339059327378:mismatch_sum=73.0:name=N552297:qcovhsp_avg=99.3:qcovhsp_max=100.0:qcovhsp_min=98.6:qcovhsp_std=0.9899494936611706:qcovhsp_sum=198.6:qend_avg=137.5:qend_max=138.0:qend_min=137.0:qend_std=0.7071067811865476:qend_sum=275.0:qstart_avg=1.5:qstart_max=2.0:qstart_min=1.0:qstart_std=0.7071067811865476:qstart_sum=3.0:ref_name_counter=GB_GCA_902167985.1_protein.faa_CABHNZ010000006.1_219@PF00015_full_PFAM.177.355--2:scovhsp_avg=76.95:scovhsp_max=77.5:scovhsp_min=76.4:scovhsp_std=0.7778174593051983:scovhsp_sum=153.9:send_avg=152.5:send_max=159.0:send_min=146.0:send_std=9.192388155425117:send_sum=305.0:sstart_avg=16.5:sstart_max=22.0:sstart_min=11.0:sstart_std=7.7781745930520225:sstart_sum=33.0],(57e44405-2a51-4b44-9db1-73fb96358beb_4@MCPsignal.99.192:5e-09[&&NHX:Sample=rhiztom3:Type=capture:besthit=84.9:bitscore=142.0:capture_class=c__Alphaproteobacteria:capture_domain=d__Bacteria:capture_family=f__Rhizobiaceae:capture_genus=g__Pararhizobium:capture_order=o__Rhizobiales:capture_phylum=p__Proteobacteria:capture_species=s__Pararhizobium sp001424045:evalue=3.56e-44:gapopen=0.0:heptad=MCP-36H:length=93.0:mismatch=14.0:qcovhsp=100.0:qend=93.0:qstart=1.0:ref_name=RS_GCF_002944315.1_protein.faa_NZ_CP024314.1_1258@PF00015_full_PFAM.397.579:scovhsp=51.1:send=114.0:sstart=22.0],(7c362893-476a-5672-a5a9-48cdf4905263_4@MCPsignal.200.305:0.147439[&&NHX:Sample=rhiztom3:Type=capture:besthit=67.3:bitscore=122.0:capture_class=c__Alphaproteobacteria:capture_domain=d__Bacteria:capture_family=f__Xanthobacteraceae:capture_genus=g__Bradyrhizobium:capture_order=o__Rhizobiales:capture_phylum=p__Proteobacteria:capture_species=s__Bradyrhizobium jicamae:evalue=2.6e-36:gapopen=2.0:heptad=MCP-36H:length=110.0:mismatch=27.0:qcovhsp=100.0:qend=105.0:qstart=1.0:ref_name=GB_GCA_017744915.1_protein.faa_JAGIAH010000007.1_91@PF00015_full_PFAM.407.583:scovhsp=60.2:send=108.0:sstart=3.0],(59e54d4c-7639-448a-b30c-717203904f1a_5@MCPsignal.101.209:5e-09[&&NHX:Sample=rhiztom3:Type=capture:besthit=83.3:bitscore=162.0:capture_class=c__Alphaproteobacteria:capture_domain=d__Bacteria:capture_family=f__Rhizobiaceae:capture_genus=g__Pararhizobium:capture_order=o__Rhizobiales:capture_phylum=p__Proteobacteria:capture_species=s__Pararhizobium sp001424045:evalue=6.93e-52:gapopen=0.0:heptad=MCP-36H:length=108.0:mismatch=18.0:qcovhsp=100.0:qend=108.0:qstart=1.0:ref_name=GB_GCA_017744915.1_protein.faa_JAGIAH010000007.1_91@PF00015_full_PFAM.407.583:scovhsp=61.4:send=108.0:sstart=1.0],59f481ff-fd63-4de2-84c4-62da2a462cec_1@MCPsignal.225.342:5e-09[&&NHX:Sample=rhiztom3:Type=capture:besthit=75.9:bitscore=149.0:capture_class=c__Alphaproteobacteria:capture_domain=d__Bacteria:capture_family=f__Rhizobiaceae:capture_genus=g__Pararhizobium:capture_order=o__Rhizobiales:capture_phylum=p__Proteobacteria:capture_species=s__Pararhizobium sp001424045:evalue=1.15e-46:gapopen=0.0:heptad=MCP-36H:length=116.0:mismatch=28.0:qcovhsp=99.1:qend=116.0:qstart=1.0:ref_name=RS_GCF_005145045.1_protein.faa_NZ_CP039691.1_2161@PF00015_full_PFAM.402.582:scovhsp=64.4:send=121.0:sstart=6.0])0:1.8e-08[&&NHX:Sample_counter=rhiztom3--2:Type_counter=capture--2:besthit_avg=79.6:besthit_max=83.3:besthit_min=75.9:besthit_std=5.232590180780446:besthit_sum=159.2:bitscore_avg=155.5:bitscore_max=162.0:bitscore_min=149.0:bitscore_std=9.192388155425117:bitscore_sum=311.0:capture_class_counter=c__Alphaproteobacteria--2:capture_domain_counter=d__Bacteria--2:capture_family_counter=f__Rhizobiaceae--2:capture_genus_counter=g__Pararhizobium--2:capture_order_counter=o__Rhizobiales--2:capture_phylum_counter=p__Proteobacteria--2:capture_species_counter=s__Pararhizobium sp001424045--2:evalue_avg=5.750034649999999e-47:evalue_max=1.15e-46:evalue_min=6.93e-52:evalue_std=8.13167898114536e-47:evalue_sum=1.1500069299999999e-46:gapopen_avg=0.0:gapopen_max=0.0:gapopen_min=0.0:gapopen_std=0.0:gapopen_sum=0.0:gtdb_class_counter=:gtdb_domain_counter=:gtdb_family_counter=:gtdb_genus_counter=:gtdb_order_counter=:gtdb_phylum_counter=:gtdb_species_counter=:heptad_counter=MCP-36H--2:lbd_counter=:length_avg=112.0:length_max=116.0:length_min=108.0:length_std=5.656854249492381:length_sum=224.0:mismatch_avg=23.0:mismatch_max=28.0:mismatch_min=18.0:mismatch_std=7.0710678118654755:mismatch_sum=46.0:name=N552302:qcovhsp_avg=99.55:qcovhsp_max=100.0:qcovhsp_min=99.1:qcovhsp_std=0.6363961030678968:qcovhsp_sum=199.1:qend_avg=112.0:qend_max=116.0:qend_min=108.0:qend_std=5.656854249492381:qend_sum=224.0:qstart_avg=1.0:qstart_max=1.0:qstart_min=1.0:qstart_std=0.0:qstart_sum=2.0:ref_name_counter=GB_GCA_017744915.1_protein.faa_JAGIAH010000007.1_91@PF00015_full_PFAM.407.583--1||RS_GCF_005145045.1_protein.faa_NZ_CP039691.1_2161@PF00015_full_PFAM.402.582--1:scovhsp_avg=62.900000000000006:scovhsp_max=64.4:scovhsp_min=61.4:scovhsp_std=2.1213203435596477:scovhsp_sum=125.80000000000001:send_avg=114.5:send_max=121.0:send_min=108.0:send_std=9.192388155425117:send_sum=229.0:sstart_avg=3.5:sstart_max=6.0:sstart_min=1.0:sstart_std=3.5355339059327378:sstart_sum=7.0])0.725:0.00897469[&&NHX:Sample_counter=rhiztom3--3:Type_counter=capture--3:besthit_avg=75.5:besthit_max=83.3:besthit_min=67.3:besthit_std=8.00749648766704:besthit_sum=226.5:bitscore_avg=144.33333333333334:bitscore_max=162.0:bitscore_min=122.0:bitscore_std=20.404247923737188:bitscore_sum=433.0:capture_class_counter=c__Alphaproteobacteria--3:capture_domain_counter=d__Bacteria--3:capture_family_counter=f__Rhizobiaceae--2||f__Xanthobacteraceae--1:capture_genus_counter=g__Bradyrhizobium--1||g__Pararhizobium--2:capture_order_counter=o__Rhizobiales--3:capture_phylum_counter=p__Proteobacteria--3:capture_species_counter=s__Bradyrhizobium jicamae--1||s__Pararhizobium sp001424045--2:evalue_avg=8.666666667050003e-37:evalue_max=2.6e-36:evalue_min=6.93e-52:evalue_std=1.5011106998598293e-36:evalue_sum=2.6000000001150008e-36:gapopen_avg=0.6666666666666666:gapopen_max=2.0:gapopen_min=0.0:gapopen_std=1.1547005383792517:gapopen_sum=2.0:gtdb_class_counter=:gtdb_domain_counter=:gtdb_family_counter=:gtdb_genus_counter=:gtdb_order_counter=:gtdb_phylum_counter=:gtdb_species_counter=:heptad_counter=MCP-36H--3:lbd_counter=:length_avg=111.33333333333333:length_max=116.0:length_min=108.0:length_std=4.163331998932265:length_sum=334.0:mismatch_avg=24.333333333333332:mismatch_max=28.0:mismatch_min=18.0:mismatch_std=5.507570547286102:mismatch_sum=73.0:name=N552303:qcovhsp_avg=99.7:qcovhsp_max=100.0:qcovhsp_min=99.1:qcovhsp_std=0.5196152422706665:qcovhsp_sum=299.1:qend_avg=109.66666666666667:qend_max=116.0:qend_min=105.0:qend_std=5.686240703077327:qend_sum=329.0:qstart_avg=1.0:qstart_max=1.0:qstart_min=1.0:qstart_std=0.0:qstart_sum=3.0:ref_name_counter=GB_GCA_017744915.1_protein.faa_JAGIAH010000007.1_91@PF00015_full_PFAM.407.583--2||RS_GCF_005145045.1_protein.faa_NZ_CP039691.1_2161@PF00015_full_PFAM.402.582--1:scovhsp_avg=62.0:scovhsp_max=64.4:scovhsp_min=60.2:scovhsp_std=2.163330765278396:scovhsp_sum=186.0:send_avg=112.33333333333333:send_max=121.0:send_min=108.0:send_std=7.505553499465136:send_sum=337.0:sstart_avg=3.3333333333333335:sstart_max=6.0:sstart_min=1.0:sstart_std=2.5166114784235836:sstart_sum=10.0])0.113:0.00148467[&&NHX:Sample_counter=rhiztom3--4:Type_counter=capture--4:besthit_avg=77.85:besthit_max=84.9:besthit_min=67.3:besthit_std=8.052121873560203:besthit_sum=311.4:bitscore_avg=143.75:bitscore_max=162.0:bitscore_min=122.0:bitscore_std=16.700798384109266:bitscore_sum=575.0:capture_class_counter=c__Alphaproteobacteria--4:capture_domain_counter=d__Bacteria--4:capture_family_counter=f__Rhizobiaceae--3||f__Xanthobacteraceae--1:capture_genus_counter=g__Bradyrhizobium--1||g__Pararhizobium--3:capture_order_counter=o__Rhizobiales--4:capture_phylum_counter=p__Proteobacteria--4:capture_species_counter=s__Bradyrhizobium jicamae--1||s__Pararhizobium sp001424045--3:evalue_avg=6.500000089287502e-37:evalue_max=2.6e-36:evalue_min=6.93e-52:evalue_std=1.2999999940475001e-36:evalue_sum=2.600000035715001e-36:gapopen_avg=0.5:gapopen_max=2.0:gapopen_min=0.0:gapopen_std=1.0:gapopen_sum=2.0:gtdb_class_counter=:gtdb_domain_counter=:gtdb_family_counter=:gtdb_genus_counter=:gtdb_order_counter=:gtdb_phylum_counter=:gtdb_species_counter=:heptad_counter=MCP-36H--4:lbd_counter=:length_avg=106.75:length_max=116.0:length_min=93.0:length_std=9.776672917374976:length_sum=427.0:mismatch_avg=21.75:mismatch_max=28.0:mismatch_min=14.0:mismatch_std=6.849574196011505:mismatch_sum=87.0:name=N552304:qcovhsp_avg=99.775:qcovhsp_max=100.0:qcovhsp_min=99.1:qcovhsp_std=0.45000000000000284:qcovhsp_sum=399.1:qend_avg=105.5:qend_max=116.0:qend_min=93.0:qend_std=9.539392014169456:qend_sum=422.0:qstart_avg=1.0:qstart_max=1.0:qstart_min=1.0:qstart_std=0.0:qstart_sum=4.0:ref_name_counter=GB_GCA_017744915.1_protein.faa_JAGIAH010000007.1_91@PF00015_full_PFAM.407.583--2||RS_GCF_002944315.1_protein.faa_NZ_CP024314.1_1258@PF00015_full_PFAM.397.579--1||RS_GCF_005145045.1_protein.faa_NZ_CP039691.1_2161@PF00015_full_PFAM.402.582--1:scovhsp_avg=59.275:scovhsp_max=64.4:scovhsp_min=51.1:scovhsp_std=5.729092423761378:scovhsp_sum=237.1:send_avg=112.75:send_max=121.0:send_min=108.0:send_std=6.18465843842649:send_sum=451.0:sstart_avg=8.0:sstart_max=22.0:sstart_min=1.0:sstart_std=9.556847457887633:sstart_sum=32.0])0.862:0.0127085[&&NHX:Sample_counter=rhiztom2--1||rhiztom3--5:Type_counter=capture--6:besthit_avg=76.35000000000001:besthit_max=84.9:besthit_min=67.3:besthit_std=6.737284319367857:besthit_sum=458.1:bitscore_avg=152.33333333333334:bitscore_max=172.0:bitscore_min=122.0:bitscore_std=18.618986725025255:bitscore_sum=914.0:capture_class_counter=c__Alphaproteobacteria--6:capture_domain_counter=d__Bacteria--6:capture_family_counter=f__Rhizobiaceae--5||f__Xanthobacteraceae--1:capture_genus_counter=g__Bradyrhizobium--1||g__Pararhizobium--5:capture_order_counter=o__Rhizobiales--6:capture_phylum_counter=p__Proteobacteria--6:capture_species_counter=s__Bradyrhizobium jicamae--1||s__Pararhizobium sp001424045--5:evalue_avg=4.333333392858335e-37:evalue_max=2.6e-36:evalue_min=3.85e-55:evalue_std=1.0614455522899263e-36:evalue_sum=2.600000035715001e-36:gapopen_avg=0.3333333333333333:gapopen_max=2.0:gapopen_min=0.0:gapopen_std=0.816496580927726:gapopen_sum=2.0:gtdb_class_counter=:gtdb_domain_counter=:gtdb_family_counter=:gtdb_genus_counter=:gtdb_order_counter=:gtdb_phylum_counter=:gtdb_species_counter=:heptad_counter=MCP-36H--6:lbd_counter=:length_avg=116.83333333333333:length_max=138.0:length_min=93.0:length_std=17.37143248746823:length_sum=701.0:mismatch_avg=26.666666666666668:mismatch_max=39.0:mismatch_min=14.0:mismatch_std=9.41629792788369:mismatch_sum=160.0:name=N552305:qcovhsp_avg=99.61666666666667:qcovhsp_max=100.0:qcovhsp_min=98.6:qcovhsp_std=0.6145459028149729:qcovhsp_sum=597.7:qend_avg=116.16666666666667:qend_max=138.0:qend_min=93.0:qend_std=18.104327291193858:qend_sum=697.0:qstart_avg=1.1666666666666667:qstart_max=2.0:qstart_min=1.0:qstart_std=0.408248290463863:qstart_sum=7.0:ref_name_counter=GB_GCA_017744915.1_protein.faa_JAGIAH010000007.1_91@PF00015_full_PFAM.407.583--2||GB_GCA_902167985.1_protein.faa_CABHNZ010000006.1_219@PF00015_full_PFAM.177.355--2||RS_GCF_002944315.1_protein.faa_NZ_CP024314.1_1258@PF00015_full_PFAM.397.579--1||RS_GCF_005145045.1_protein.faa_NZ_CP039691.1_2161@PF00015_full_PFAM.402.582--1:scovhsp_avg=65.16666666666666:scovhsp_max=77.5:scovhsp_min=51.1:scovhsp_std=10.154933119753506:scovhsp_sum=390.99999999999994:send_avg=126.0:send_max=159.0:send_min=108.0:send_std=21.475567512873788:send_sum=756.0:sstart_avg=10.833333333333334:sstart_max=22.0:sstart_min=1.0:sstart_std=9.282600210429546:sstart_sum=65.0],RS_GCF_000143145.1_protein.faa_NC_014313.1_2800@PF00015_full_PFAM.541.722:0.00491181[&&NHX:Type=GTDB:gtdb_class=c__Alphaproteobacteria:gtdb_domain=d__Bacteria:gtdb_family=f__Hyphomicrobiaceae:gtdb_genus=g__Hyphomicrobium:gtdb_order=o__Rhizobiales:gtdb_phylum=p__Proteobacteria:gtdb_species=s__Hyphomicrobium denitrificans:heptad=MCP-36H:species=d__Bacteria_p__Proteobacteria_c__Alphaproteobacteria_o__Rhizobiales_f__Hyphomicrobiaceae_g__Hyphomicrobium_s__Hyphomicrobium denitrificans])0.999:0.057467[&&NHX:Sample_counter=rhiztom2--1||rhiztom3--5:Type_counter=GTDB--1||capture--6:besthit_avg=76.35000000000001:besthit_max=84.9:besthit_min=67.3:besthit_std=6.737284319367857:besthit_sum=458.1:bitscore_avg=152.33333333333334:bitscore_max=172.0:bitscore_min=122.0:bitscore_std=18.618986725025255:bitscore_sum=914.0:capture_class_counter=c__Alphaproteobacteria--6:capture_domain_counter=d__Bacteria--6:capture_family_counter=f__Rhizobiaceae--5||f__Xanthobacteraceae--1:capture_genus_counter=g__Bradyrhizobium--1||g__Pararhizobium--5:capture_order_counter=o__Rhizobiales--6:capture_phylum_counter=p__Proteobacteria--6:capture_species_counter=s__Bradyrhizobium jicamae--1||s__Pararhizobium sp001424045--5:evalue_avg=4.333333392858335e-37:evalue_max=2.6e-36:evalue_min=3.85e-55:evalue_std=1.0614455522899263e-36:evalue_sum=2.600000035715001e-36:gapopen_avg=0.3333333333333333:gapopen_max=2.0:gapopen_min=0.0:gapopen_std=0.816496580927726:gapopen_sum=2.0:gtdb_class_counter=c__Alphaproteobacteria--1:gtdb_domain_counter=d__Bacteria--1:gtdb_family_counter=f__Hyphomicrobiaceae--1:gtdb_genus_counter=g__Hyphomicrobium--1:gtdb_order_counter=o__Rhizobiales--1:gtdb_phylum_counter=p__Proteobacteria--1:gtdb_species_counter=s__Hyphomicrobium denitrificans--1:heptad_counter=MCP-36H--7:lbd_counter=:lca_tree=s__Hyphomicrobium denitrificans:length_avg=116.83333333333333:length_max=138.0:length_min=93.0:length_std=17.37143248746823:length_sum=701.0:mismatch_avg=26.666666666666668:mismatch_max=39.0:mismatch_min=14.0:mismatch_std=9.41629792788369:mismatch_sum=160.0:name=N552307:qcovhsp_avg=99.61666666666667:qcovhsp_max=100.0:qcovhsp_min=98.6:qcovhsp_std=0.6145459028149729:qcovhsp_sum=597.7:qend_avg=116.16666666666667:qend_max=138.0:qend_min=93.0:qend_std=18.104327291193858:qend_sum=697.0:qstart_avg=1.1666666666666667:qstart_max=2.0:qstart_min=1.0:qstart_std=0.408248290463863:qstart_sum=7.0:ref_name_counter=GB_GCA_017744915.1_protein.faa_JAGIAH010000007.1_91@PF00015_full_PFAM.407.583--2||GB_GCA_902167985.1_protein.faa_CABHNZ010000006.1_219@PF00015_full_PFAM.177.355--2||RS_GCF_002944315.1_protein.faa_NZ_CP024314.1_1258@PF00015_full_PFAM.397.579--1||RS_GCF_005145045.1_protein.faa_NZ_CP039691.1_2161@PF00015_full_PFAM.402.582--1:scovhsp_avg=65.16666666666666:scovhsp_max=77.5:scovhsp_min=51.1:scovhsp_std=10.154933119753506:scovhsp_sum=390.99999999999994:send_avg=126.0:send_max=159.0:send_min=108.0:send_std=21.475567512873788:send_sum=756.0:sstart_avg=10.833333333333334:sstart_max=22.0:sstart_min=1.0:sstart_std=9.282600210429546:sstart_sum=65.0])0.4:0.00499437[&&NHX:Sample_counter=rhiztom2--1||rhiztom3--16:Type_counter=GTDB--1||capture--17:besthit_avg=71.43846153846154:besthit_max=88.0:besthit_min=55.2:besthit_std=11.997537140425841:besthit_sum=928.7:bitscore_avg=150.05384615384617:bitscore_max=202.0:bitscore_min=96.7:bitscore_std=28.03695820949601:bitscore_sum=1950.7:capture_class_counter=c__Alphaproteobacteria--16||c__Leptospirae--1:capture_domain_counter=d__Bacteria--17:capture_family_counter=f__Kordiimonadaceae--10||f__Leptospiraceae--1||f__Rhizobiaceae--5||f__Xanthobacteraceae--1:capture_genus_counter=g__Bradyrhizobium--1||g__Kordiimonas--10||g__Pararhizobium--5||g__UBA2033--1:capture_order_counter=o__Leptospirales--1||o__Rhizobiales--6||o__Sphingomonadales--10:capture_phylum_counter=p__Proteobacteria--16||p__Spirochaetota--1:capture_species_counter=s__Bradyrhizobium jicamae--1||s__Kordiimonas sp006226495--10||s__Pararhizobium sp001424045--5||s__UBA2033 sp017996175--1:evalue_avg=4.9153846986615386e-27:evalue_max=6.39e-26:evalue_min=2.05e-67:evalue_std=1.7722671244374473e-26:evalue_sum=6.39000010826e-26:gapopen_avg=0.3076923076923077:gapopen_max=2.0:gapopen_min=0.0:gapopen_std=0.6304251719561151:gapopen_sum=4.0:gtdb_class_counter=c__Alphaproteobacteria--1:gtdb_domain_counter=d__Bacteria--1:gtdb_family_counter=f__Hyphomicrobiaceae--1:gtdb_genus_counter=g__Hyphomicrobium--1:gtdb_order_counter=o__Rhizobiales--1:gtdb_phylum_counter=p__Proteobacteria--1:gtdb_species_counter=s__Hyphomicrobium denitrificans--1:heptad_counter=MCP-36H--18:lbd_counter=:lca_tree=s__Hyphomicrobium denitrificans:length_avg=128.69230769230768:length_max=154.0:length_min=93.0:length_std=20.22533318796263:length_sum=1673.0:mismatch_avg=37.23076923076923:mismatch_max=67.0:mismatch_min=13.0:mismatch_std=19.660255365219474:mismatch_sum=484.0:name=N552308:qcovhsp_avg=99.62307692307692:qcovhsp_max=100.0:qcovhsp_min=98.0:qcovhsp_std=0.6635182064242183:qcovhsp_sum=1295.1:qend_avg=128.46153846153845:qend_max=155.0:qend_min=93.0:qend_std=20.79108536775391:qend_sum=1670.0:qstart_avg=1.1538461538461537:qstart_max=2.0:qstart_min=1.0:qstart_std=0.37553380809940534:qstart_sum=15.0:ref_name_counter=GB_GCA_002364745.1_protein.faa_DEZG01000031.1_136@PF00015_full_PFAM.534.705--1||GB_GCA_017744915.1_protein.faa_JAGIAH010000007.1_91@PF00015_full_PFAM.407.583--4||GB_GCA_902167985.1_protein.faa_CABHNZ010000006.1_219@PF00015_full_PFAM.177.355--2||RS_GCF_002944315.1_protein.faa_NZ_CP024314.1_1258@PF00015_full_PFAM.397.579--1||RS_GCF_005145045.1_protein.faa_NZ_CP039691.1_2161@PF00015_full_PFAM.402.582--5:scovhsp_avg=72.05384615384617:scovhsp_max=86.9:scovhsp_min=51.1:scovhsp_std=11.31611059394344:scovhsp_sum=936.7000000000002:send_avg=139.69230769230768:send_max=159.0:send_min=108.0:send_std=19.984930219979148:send_sum=1816.0:sstart_avg=12.461538461538462:sstart_max=38.0:sstart_min=1.0:sstart_std=13.245221683154172:sstart_sum=162.0])0.738:0.00529921[&&NHX:Sample_counter=rhiztom1--1||rhiztom2--2||rhiztom3--17:Type_counter=GTDB--1||capture--20:besthit_avg=70.72666666666667:besthit_max=88.0:besthit_min=55.2:besthit_std=11.522057521285403:besthit_sum=1060.9:bitscore_avg=147.84666666666666:bitscore_max=202.0:bitscore_min=96.7:bitscore_std=26.897075429619974:bitscore_sum=2217.7:capture_class_counter=c__Alphaproteobacteria--17||c__Leptospirae--1||c__Spirochaetia--1||c__Syntrophia--1:capture_domain_counter=d__Bacteria--20:capture_family_counter=f__Caulobacteraceae--1||f__Kordiimonadaceae--10||f__Leptospiraceae--1||f__Rhizobiaceae--5||f__Smithellaceae--1||f__Spirochaetaceae_B--1||f__Xanthobacteraceae--1:capture_genus_counter=g__Bradyrhizobium--1||g__Caulobacter--1||g__Kordiimonas--10||g__Pararhizobium--5||g__Smithella--1||g__Spirochaeta_F--1||g__UBA2033--1:capture_order_counter=o__Caulobacterales--1||o__Leptospirales--1||o__Rhizobiales--6||o__Sphingomonadales--10||o__Spirochaetales_E--1||o__Syntrophales--1:capture_phylum_counter=p__Desulfobacterota--1||p__Proteobacteria--17||p__Spirochaetota--2:capture_species_counter=s__Bradyrhizobium jicamae--1||s__Caulobacter sp001556515--1||s__Kordiimonas sp006226495--10||s__Pararhizobium sp001424045--5||s__Smithella sp000753945--1||s__Spirochaeta_F isovalerica--1||s__UBA2033 sp017996175--1:evalue_avg=4.2600000722959996e-27:evalue_max=6.39e-26:evalue_min=2.05e-67:evalue_std=1.6498909034843515e-26:evalue_sum=6.390000108444e-26:gapopen_avg=0.26666666666666666:gapopen_max=2.0:gapopen_min=0.0:gapopen_std=0.5936168397046636:gapopen_sum=4.0:gtdb_class_counter=c__Alphaproteobacteria--1:gtdb_domain_counter=d__Bacteria--1:gtdb_family_counter=f__Hyphomicrobiaceae--1:gtdb_genus_counter=g__Hyphomicrobium--1:gtdb_order_counter=o__Rhizobiales--1:gtdb_phylum_counter=p__Proteobacteria--1:gtdb_species_counter=s__Hyphomicrobium denitrificans--1:heptad_counter=MCP-36H--21:lbd_counter=:lca_tree=s__Hyphomicrobium denitrificans:length_avg=128.6:length_max=154.0:length_min=93.0:length_std=21.14845485743918:length_sum=1929.0:mismatch_avg=38.266666666666666:mismatch_max=67.0:mismatch_min=13.0:mismatch_std=19.495298578546233:mismatch_sum=574.0:name=N552309:qcovhsp_avg=99.48:qcovhsp_max=100.0:qcovhsp_min=97.1:qcovhsp_std=0.9056962593969995:qcovhsp_sum=1492.2:qend_avg=128.46666666666667:qend_max=155.0:qend_min=93.0:qend_std=21.52694878076138:qend_sum=1927.0:qstart_avg=1.2:qstart_max=2.0:qstart_min=1.0:qstart_std=0.4140393356054126:qstart_sum=18.0:ref_name_counter=GB_GCA_002364745.1_protein.faa_DEZG01000031.1_136@PF00015_full_PFAM.534.705--1||GB_GCA_017744915.1_protein.faa_JAGIAH010000007.1_91@PF00015_full_PFAM.407.583--4||GB_GCA_902167985.1_protein.faa_CABHNZ010000006.1_219@PF00015_full_PFAM.177.355--2||RS_GCF_001262505.1_protein.faa_NZ_KQ410741.1_131@PF00015_full_PFAM.401.577--1||RS_GCF_002944315.1_protein.faa_NZ_CP024314.1_1258@PF00015_full_PFAM.397.579--1||RS_GCF_005145045.1_protein.faa_NZ_CP039691.1_2161@PF00015_full_PFAM.402.582--6:scovhsp_avg=72.02:scovhsp_max=86.9:scovhsp_min=51.1:scovhsp_std=11.703613605573768:scovhsp_sum=1080.3:send_avg=140.86666666666667:send_max=159.0:send_min=108.0:send_std=19.1007354632772:send_sum=2113.0:sstart_avg=13.666666666666666:sstart_max=38.0:sstart_min=1.0:sstart_std=14.120232022914934:sstart_sum=205.0])0.794:0.0187453[&&NHX:Sample_counter=rhiztom1--1||rhiztom2--2||rhiztom3--17:Type_counter=GTDB--2||capture--20:besthit_avg=70.72666666666667:besthit_max=88.0:besthit_min=55.2:besthit_std=11.522057521285403:besthit_sum=1060.9:bitscore_avg=147.84666666666666:bitscore_max=202.0:bitscore_min=96.7:bitscore_std=26.897075429619974:bitscore_sum=2217.7:capture_class_counter=c__Alphaproteobacteria--17||c__Leptospirae--1||c__Spirochaetia--1||c__Syntrophia--1:capture_domain_counter=d__Bacteria--20:capture_family_counter=f__Caulobacteraceae--1||f__Kordiimonadaceae--10||f__Leptospiraceae--1||f__Rhizobiaceae--5||f__Smithellaceae--1||f__Spirochaetaceae_B--1||f__Xanthobacteraceae--1:capture_genus_counter=g__Bradyrhizobium--1||g__Caulobacter--1||g__Kordiimonas--10||g__Pararhizobium--5||g__Smithella--1||g__Spirochaeta_F--1||g__UBA2033--1:capture_order_counter=o__Caulobacterales--1||o__Leptospirales--1||o__Rhizobiales--6||o__Sphingomonadales--10||o__Spirochaetales_E--1||o__Syntrophales--1:capture_phylum_counter=p__Desulfobacterota--1||p__Proteobacteria--17||p__Spirochaetota--2:capture_species_counter=s__Bradyrhizobium jicamae--1||s__Caulobacter sp001556515--1||s__Kordiimonas sp006226495--10||s__Pararhizobium sp001424045--5||s__Smithella sp000753945--1||s__Spirochaeta_F isovalerica--1||s__UBA2033 sp017996175--1:evalue_avg=4.2600000722959996e-27:evalue_max=6.39e-26:evalue_min=2.05e-67:evalue_std=1.6498909034843515e-26:evalue_sum=6.390000108444e-26:gapopen_avg=0.26666666666666666:gapopen_max=2.0:gapopen_min=0.0:gapopen_std=0.5936168397046636:gapopen_sum=4.0:gtdb_class_counter=c__Alphaproteobacteria--2:gtdb_domain_counter=d__Bacteria--2:gtdb_family_counter=f__Hyphomicrobiaceae--1||f__Rhizobiaceae--1:gtdb_genus_counter=g__Hyphomicrobium--1||g__Rhizobium--1:gtdb_order_counter=o__Rhizobiales--2:gtdb_phylum_counter=p__Proteobacteria--2:gtdb_species_counter=s__Hyphomicrobium denitrificans--1||s__Rhizobium sp004341105--1:heptad_counter=MCP-36H--22:lbd_counter=:lca_tree=o__Rhizobiales:length_avg=128.6:length_max=154.0:length_min=93.0:length_std=21.14845485743918:length_sum=1929.0:mismatch_avg=38.266666666666666:mismatch_max=67.0:mismatch_min=13.0:mismatch_std=19.495298578546233:mismatch_sum=574.0:name=N552310:qcovhsp_avg=99.48:qcovhsp_max=100.0:qcovhsp_min=97.1:qcovhsp_std=0.9056962593969995:qcovhsp_sum=1492.2:qend_avg=128.46666666666667:qend_max=155.0:qend_min=93.0:qend_std=21.52694878076138:qend_sum=1927.0:qstart_avg=1.2:qstart_max=2.0:qstart_min=1.0:qstart_std=0.4140393356054126:qstart_sum=18.0:ref_name_counter=GB_GCA_002364745.1_protein.faa_DEZG01000031.1_136@PF00015_full_PFAM.534.705--1||GB_GCA_017744915.1_protein.faa_JAGIAH010000007.1_91@PF00015_full_PFAM.407.583--4||GB_GCA_902167985.1_protein.faa_CABHNZ010000006.1_219@PF00015_full_PFAM.177.355--2||RS_GCF_001262505.1_protein.faa_NZ_KQ410741.1_131@PF00015_full_PFAM.401.577--1||RS_GCF_002944315.1_protein.faa_NZ_CP024314.1_1258@PF00015_full_PFAM.397.579--1||RS_GCF_005145045.1_protein.faa_NZ_CP039691.1_2161@PF00015_full_PFAM.402.582--6:scovhsp_avg=72.02:scovhsp_max=86.9:scovhsp_min=51.1:scovhsp_std=11.703613605573768:scovhsp_sum=1080.3:send_avg=140.86666666666667:send_max=159.0:send_min=108.0:send_std=19.1007354632772:send_sum=2113.0:sstart_avg=13.666666666666666:sstart_max=38.0:sstart_min=1.0:sstart_std=14.120232022914934:sstart_sum=205.0])0.243:0.0110601[&&NHX:Sample_counter=rhiztom1--1||rhiztom2--2||rhiztom3--17:Type_counter=GTDB--3||capture--20:besthit_avg=70.72666666666667:besthit_max=88.0:besthit_min=55.2:besthit_std=11.522057521285403:besthit_sum=1060.9:bitscore_avg=147.84666666666666:bitscore_max=202.0:bitscore_min=96.7:bitscore_std=26.897075429619974:bitscore_sum=2217.7:capture_class_counter=c__Alphaproteobacteria--17||c__Leptospirae--1||c__Spirochaetia--1||c__Syntrophia--1:capture_domain_counter=d__Bacteria--20:capture_family_counter=f__Caulobacteraceae--1||f__Kordiimonadaceae--10||f__Leptospiraceae--1||f__Rhizobiaceae--5||f__Smithellaceae--1||f__Spirochaetaceae_B--1||f__Xanthobacteraceae--1:capture_genus_counter=g__Bradyrhizobium--1||g__Caulobacter--1||g__Kordiimonas--10||g__Pararhizobium--5||g__Smithella--1||g__Spirochaeta_F--1||g__UBA2033--1:capture_order_counter=o__Caulobacterales--1||o__Leptospirales--1||o__Rhizobiales--6||o__Sphingomonadales--10||o__Spirochaetales_E--1||o__Syntrophales--1:capture_phylum_counter=p__Desulfobacterota--1||p__Proteobacteria--17||p__Spirochaetota--2:capture_species_counter=s__Bradyrhizobium jicamae--1||s__Caulobacter sp001556515--1||s__Kordiimonas sp006226495--10||s__Pararhizobium sp001424045--5||s__Smithella sp000753945--1||s__Spirochaeta_F isovalerica--1||s__UBA2033 sp017996175--1:evalue_avg=4.2600000722959996e-27:evalue_max=6.39e-26:evalue_min=2.05e-67:evalue_std=1.6498909034843515e-26:evalue_sum=6.390000108444e-26:gapopen_avg=0.26666666666666666:gapopen_max=2.0:gapopen_min=0.0:gapopen_std=0.5936168397046636:gapopen_sum=4.0:gtdb_class_counter=c__Alphaproteobacteria--3:gtdb_domain_counter=d__Bacteria--3:gtdb_family_counter=f__Hyphomicrobiaceae--1||f__Rhizobiaceae--2:gtdb_genus_counter=g__Hyphomicrobium--1||g__Neorhizobium--1||g__Rhizobium--1:gtdb_order_counter=o__Rhizobiales--3:gtdb_phylum_counter=p__Proteobacteria--3:gtdb_species_counter=s__Hyphomicrobium denitrificans--1||s__Neorhizobium sp003597675--1||s__Rhizobium sp004341105--1:heptad_counter=MCP-36H--23:lbd_counter=:lca_tree=o__Rhizobiales:length_avg=128.6:length_max=154.0:length_min=93.0:length_std=21.14845485743918:length_sum=1929.0:mismatch_avg=38.266666666666666:mismatch_max=67.0:mismatch_min=13.0:mismatch_std=19.495298578546233:mismatch_sum=574.0:name=N552311:qcovhsp_avg=99.48:qcovhsp_max=100.0:qcovhsp_min=97.1:qcovhsp_std=0.9056962593969995:qcovhsp_sum=1492.2:qend_avg=128.46666666666667:qend_max=155.0:qend_min=93.0:qend_std=21.52694878076138:qend_sum=1927.0:qstart_avg=1.2:qstart_max=2.0:qstart_min=1.0:qstart_std=0.4140393356054126:qstart_sum=18.0:ref_name_counter=GB_GCA_002364745.1_protein.faa_DEZG01000031.1_136@PF00015_full_PFAM.534.705--1||GB_GCA_017744915.1_protein.faa_JAGIAH010000007.1_91@PF00015_full_PFAM.407.583--4||GB_GCA_902167985.1_protein.faa_CABHNZ010000006.1_219@PF00015_full_PFAM.177.355--2||RS_GCF_001262505.1_protein.faa_NZ_KQ410741.1_131@PF00015_full_PFAM.401.577--1||RS_GCF_002944315.1_protein.faa_NZ_CP024314.1_1258@PF00015_full_PFAM.397.579--1||RS_GCF_005145045.1_protein.faa_NZ_CP039691.1_2161@PF00015_full_PFAM.402.582--6:scovhsp_avg=72.02:scovhsp_max=86.9:scovhsp_min=51.1:scovhsp_std=11.703613605573768:scovhsp_sum=1080.3:send_avg=140.86666666666667:send_max=159.0:send_min=108.0:send_std=19.1007354632772:send_sum=2113.0:sstart_avg=13.666666666666666:sstart_max=38.0:sstart_min=1.0:sstart_std=14.120232022914937:sstart_sum=205.0],(((((88cba5f1-5189-57b8-92a3-03d2da0e9963_2@MCPsignal.104.175:0.133421[&&NHX:Sample=rhiztom1:Type=capture:capture_class=c__Alphaproteobacteria:capture_domain=d__Bacteria:capture_family=f__Rhizobiaceae:capture_genus=g__Allorhizobium:capture_order=o__Rhizobiales:capture_phylum=p__Proteobacteria:capture_species=s__Allorhizobium sp002855515:heptad=MCP-36H],7a0fd1f1-23dc-4f44-909b-1370bd745667_6@MCPsignal.412.568:0.091341[&&NHX:Sample=rhiztom3:Type=capture:besthit=88.5:bitscore=232.0:capture_class=c__Elusimicrobia:capture_domain=d__Bacteria:capture_family=f__UBA9959:capture_genus=g__UBA9959:capture_order=o__Elusimicrobiales:capture_phylum=p__Elusimicrobiota:capture_species=s__UBA9959 sp003482905:evalue=1.85e-78:gapopen=2.0:heptad=MCP-36H:length=156.0:mismatch=16.0:qcovhsp=100.0:qend=156.0:qstart=1.0:ref_name=RS_GCF_013337285.1_protein.faa_NZ_SUPW01000002.1_212@PF00015_full_PFAM.402.587:scovhsp=83.2:send=158.0:sstart=5.0])0.196:0.033736[&&NHX:Sample_counter=rhiztom1--1||rhiztom3--1:Type_counter=capture--2:besthit_avg=88.5:besthit_max=88.5:besthit_min=88.5:besthit_std=0:besthit_sum=88.5:bitscore_avg=232.0:bitscore_max=232.0:bitscore_min=232.0:bitscore_std=0:bitscore_sum=232.0:capture_class_counter=c__Alphaproteobacteria--1||c__Elusimicrobia--1:capture_domain_counter=d__Bacteria--2:capture_family_counter=f__Rhizobiaceae--1||f__UBA9959--1:capture_genus_counter=g__Allorhizobium--1||g__UBA9959--1:capture_order_counter=o__Elusimicrobiales--1||o__Rhizobiales--1:capture_phylum_counter=p__Elusimicrobiota--1||p__Proteobacteria--1:capture_species_counter=s__Allorhizobium sp002855515--1||s__UBA9959 sp003482905--1:evalue_avg=1.85e-78:evalue_max=1.85e-78:evalue_min=1.85e-78:evalue_std=0:evalue_sum=1.85e-78:gapopen_avg=2.0:gapopen_max=2.0:gapopen_min=2.0:gapopen_std=0:gapopen_sum=2.0:gtdb_class_counter=:gtdb_domain_counter=:gtdb_family_counter=:gtdb_genus_counter=:gtdb_order_counter=:gtdb_phylum_counter=:gtdb_species_counter=:heptad_counter=MCP-36H--2:lbd_counter=:length_avg=156.0:length_max=156.0:length_min=156.0:length_std=0:length_sum=156.0:mismatch_avg=16.0:mismatch_max=16.0:mismatch_min=16.0:mismatch_std=0:mismatch_sum=16.0:name=N552314:qcovhsp_avg=100.0:qcovhsp_max=100.0:qcovhsp_min=100.0:qcovhsp_std=0:qcovhsp_sum=100.0:qend_avg=156.0:qend_max=156.0:qend_min=156.0:qend_std=0:qend_sum=156.0:qstart_avg=1.0:qstart_max=1.0:qstart_min=1.0:qstart_std=0:qstart_sum=1.0:ref_name_counter=RS_GCF_013337285.1_protein.faa_NZ_SUPW01000002.1_212@PF00015_full_PFAM.402.587--1:scovhsp_avg=83.2:scovhsp_max=83.2:scovhsp_min=83.2:scovhsp_std=0:scovhsp_sum=83.2:send_avg=158.0:send_max=158.0:send_min=158.0:send_std=0:send_sum=158.0:sstart_avg=5.0:sstart_max=5.0:sstart_min=5.0:sstart_std=0:sstart_sum=5.0],(07e1ac92-fab4-480f-8322-8c8bc5b4c1e7_5@MCPsignal.71.123:0.0342748[&&NHX:Sample=rhiztom1:Type=capture:capture_class=c__Alphaproteobacteria:capture_domain=d__Bacteria:capture_family=f__Ancalomicrobiaceae:capture_genus=g__Pinisolibacter:capture_order=o__Rhizobiales:capture_phylum=p__Proteobacteria:capture_species=s__Pinisolibacter aquiterrae:heptad=MCP-36H],594333d2-01ed-4d4a-9722-a5297e63ba07_5@MCPsignal.23.81:0.39152[&&NHX:Sample=rhiztom1:Type=capture:capture_class=c__Gammaproteobacteria:capture_domain=d__Bacteria:capture_family=f__Oleiphilaceae:capture_genus=g__Mangrovitalea:capture_order=o__Pseudomonadales:capture_phylum=p__Proteobacteria:capture_species=s__Mangrovitalea sediminis:heptad=MCP-36H])0.952:0.319225[&&NHX:Sample_counter=rhiztom1--2:Type_counter=capture--2:capture_class_counter=c__Alphaproteobacteria--1||c__Gammaproteobacteria--1:capture_domain_counter=d__Bacteria--2:capture_family_counter=f__Ancalomicrobiaceae--1||f__Oleiphilaceae--1:capture_genus_counter=g__Mangrovitalea--1||g__Pinisolibacter--1:capture_order_counter=o__Pseudomonadales--1||o__Rhizobiales--1:capture_phylum_counter=p__Proteobacteria--2:capture_species_counter=s__Mangrovitalea sediminis--1||s__Pinisolibacter aquiterrae--1:gtdb_class_counter=:gtdb_domain_counter=:gtdb_family_counter=:gtdb_genus_counter=:gtdb_order_counter=:gtdb_phylum_counter=:gtdb_species_counter=:heptad_counter=MCP-36H--2:lbd_counter=:name=N552317:ref_name_counter=])0.865:0.0630053[&&NHX:Sample_counter=rhiztom1--3||rhiztom3--1:Type_counter=capture--4:besthit_avg=88.5:besthit_max=88.5:besthit_min=88.5:besthit_std=0:besthit_sum=88.5:bitscore_avg=232.0:bitscore_max=232.0:bitscore_min=232.0:bitscore_std=0:bitscore_sum=232.0:capture_class_counter=c__Alphaproteobacteria--2||c__Elusimicrobia--1||c__Gammaproteobacteria--1:capture_domain_counter=d__Bacteria--4:capture_family_counter=f__Ancalomicrobiaceae--1||f__Oleiphilaceae--1||f__Rhizobiaceae--1||f__UBA9959--1:capture_genus_counter=g__Allorhizobium--1||g__Mangrovitalea--1||g__Pinisolibacter--1||g__UBA9959--1:capture_order_counter=o__Elusimicrobiales--1||o__Pseudomonadales--1||o__Rhizobiales--2:capture_phylum_counter=p__Elusimicrobiota--1||p__Proteobacteria--3:capture_species_counter=s__Allorhizobium sp002855515--1||s__Mangrovitalea sediminis--1||s__Pinisolibacter aquiterrae--1||s__UBA9959 sp003482905--1:evalue_avg=1.85e-78:evalue_max=1.85e-78:evalue_min=1.85e-78:evalue_std=0:evalue_sum=1.85e-78:gapopen_avg=2.0:gapopen_max=2.0:gapopen_min=2.0:gapopen_std=0:gapopen_sum=2.0:gtdb_class_counter=:gtdb_domain_counter=:gtdb_family_counter=:gtdb_genus_counter=:gtdb_order_counter=:gtdb_phylum_counter=:gtdb_species_counter=:heptad_counter=MCP-36H--4:lbd_counter=:length_avg=156.0:length_max=156.0:length_min=156.0:length_std=0:length_sum=156.0:mismatch_avg=16.0:mismatch_max=16.0:mismatch_min=16.0:mismatch_std=0:mismatch_sum=16.0:name=N552318:qcovhsp_avg=100.0:qcovhsp_max=100.0:qcovhsp_min=100.0:qcovhsp_std=0:qcovhsp_sum=100.0:qend_avg=156.0:qend_max=156.0:qend_min=156.0:qend_std=0:qend_sum=156.0:qstart_avg=1.0:qstart_max=1.0:qstart_min=1.0:qstart_std=0:qstart_sum=1.0:ref_name_counter=RS_GCF_013337285.1_protein.faa_NZ_SUPW01000002.1_212@PF00015_full_PFAM.402.587--1:scovhsp_avg=83.2:scovhsp_max=83.2:scovhsp_min=83.2:scovhsp_std=0:scovhsp_sum=83.2:send_avg=158.0:send_max=158.0:send_min=158.0:send_std=0:send_sum=158.0:sstart_avg=5.0:sstart_max=5.0:sstart_min=5.0:sstart_std=0:sstart_sum=5.0],(eceee069-a0aa-4fe6-b32f-8104678f28d1_2@MCPsignal.100.180:0.151536[&&NHX:Sample=rhiztom1:Type=capture:capture_class=c__Alphaproteobacteria:capture_domain=d__Bacteria:capture_family=f__Rhizobiaceae:capture_genus=g__Agrobacterium:capture_order=o__Rhizobiales:capture_phylum=p__Proteobacteria:capture_species=s__Agrobacterium salinitolerans:heptad=MCP-36H],25201748-c792-4196-9499-ccc64efa84df_6@MCPsignal.27.100:0.00253246[&&NHX:Sample=rhiztom2:Type=capture:capture_class=c__Alphaproteobacteria:capture_domain=d__Bacteria:capture_family=f__Caulobacteraceae:capture_genus=g__Asticcacaulis:capture_order=o__Caulobacterales:capture_phylum=p__Proteobacteria:capture_species=s__Asticcacaulis sp014873225:heptad=MCP-36H])0.139:0.0777249[&&NHX:Sample_counter=rhiztom1--1||rhiztom2--1:Type_counter=capture--2:capture_class_counter=c__Alphaproteobacteria--2:capture_domain_counter=d__Bacteria--2:capture_family_counter=f__Caulobacteraceae--1||f__Rhizobiaceae--1:capture_genus_counter=g__Agrobacterium--1||g__Asticcacaulis--1:capture_order_counter=o__Caulobacterales--1||o__Rhizobiales--1:capture_phylum_counter=p__Proteobacteria--2:capture_species_counter=s__Agrobacterium salinitolerans--1||s__Asticcacaulis sp014873225--1:gtdb_class_counter=:gtdb_domain_counter=:gtdb_family_counter=:gtdb_genus_counter=:gtdb_order_counter=:gtdb_phylum_counter=:gtdb_species_counter=:heptad_counter=MCP-36H--2:lbd_counter=:name=N552321:ref_name_counter=])0.74:0.0277399[&&NHX:Sample_counter=rhiztom1--4||rhiztom2--1||rhiztom3--1:Type_counter=capture--6:besthit_avg=88.5:besthit_max=88.5:besthit_min=88.5:besthit_std=0:besthit_sum=88.5:bitscore_avg=232.0:bitscore_max=232.0:bitscore_min=232.0:bitscore_std=0:bitscore_sum=232.0:capture_class_counter=c__Alphaproteobacteria--4||c__Elusimicrobia--1||c__Gammaproteobacteria--1:capture_domain_counter=d__Bacteria--6:capture_family_counter=f__Ancalomicrobiaceae--1||f__Caulobacteraceae--1||f__Oleiphilaceae--1||f__Rhizobiaceae--2||f__UBA9959--1:capture_genus_counter=g__Agrobacterium--1||g__Allorhizobium--1||g__Asticcacaulis--1||g__Mangrovitalea--1||g__Pinisolibacter--1||g__UBA9959--1:capture_order_counter=o__Caulobacterales--1||o__Elusimicrobiales--1||o__Pseudomonadales--1||o__Rhizobiales--3:capture_phylum_counter=p__Elusimicrobiota--1||p__Proteobacteria--5:capture_species_counter=s__Agrobacterium salinitolerans--1||s__Allorhizobium sp002855515--1||s__Asticcacaulis sp014873225--1||s__Mangrovitalea sediminis--1||s__Pinisolibacter aquiterrae--1||s__UBA9959 sp003482905--1:evalue_avg=1.85e-78:evalue_max=1.85e-78:evalue_min=1.85e-78:evalue_std=0:evalue_sum=1.85e-78:gapopen_avg=2.0:gapopen_max=2.0:gapopen_min=2.0:gapopen_std=0:gapopen_sum=2.0:gtdb_class_counter=:gtdb_domain_counter=:gtdb_family_counter=:gtdb_genus_counter=:gtdb_order_counter=:gtdb_phylum_counter=:gtdb_species_counter=:heptad_counter=MCP-36H--6:lbd_counter=:length_avg=156.0:length_max=156.0:length_min=156.0:length_std=0:length_sum=156.0:mismatch_avg=16.0:mismatch_max=16.0:mismatch_min=16.0:mismatch_std=0:mismatch_sum=16.0:name=N552322:qcovhsp_avg=100.0:qcovhsp_max=100.0:qcovhsp_min=100.0:qcovhsp_std=0:qcovhsp_sum=100.0:qend_avg=156.0:qend_max=156.0:qend_min=156.0:qend_std=0:qend_sum=156.0:qstart_avg=1.0:qstart_max=1.0:qstart_min=1.0:qstart_std=0:qstart_sum=1.0:ref_name_counter=RS_GCF_013337285.1_protein.faa_NZ_SUPW01000002.1_212@PF00015_full_PFAM.402.587--1:scovhsp_avg=83.2:scovhsp_max=83.2:scovhsp_min=83.2:scovhsp_std=0:scovhsp_sum=83.2:send_avg=158.0:send_max=158.0:send_min=158.0:send_std=0:send_sum=158.0:sstart_avg=5.0:sstart_max=5.0:sstart_min=5.0:sstart_std=0:sstart_sum=5.0],555ba0bc-641a-48aa-935d-be630d9d1356_4@MCPsignal.281.363:0.279064[&&NHX:Sample=rhiztom3:Type=capture:capture_class=c__Alphaproteobacteria:capture_domain=d__Bacteria:capture_family=f__JAFLCR01:capture_genus=g__JAFLCR01:capture_order=o__Rickettsiales:capture_phylum=p__Proteobacteria:capture_species=s__JAFLCR01 sp017302755:heptad=MCP-36H])0.945:0.112953[&&NHX:Sample_counter=rhiztom1--4||rhiztom2--1||rhiztom3--2:Type_counter=capture--7:besthit_avg=88.5:besthit_max=88.5:besthit_min=88.5:besthit_std=0:besthit_sum=88.5:bitscore_avg=232.0:bitscore_max=232.0:bitscore_min=232.0:bitscore_std=0:bitscore_sum=232.0:capture_class_counter=c__Alphaproteobacteria--5||c__Elusimicrobia--1||c__Gammaproteobacteria--1:capture_domain_counter=d__Bacteria--7:capture_family_counter=f__Ancalomicrobiaceae--1||f__Caulobacteraceae--1||f__JAFLCR01--1||f__Oleiphilaceae--1||f__Rhizobiaceae--2||f__UBA9959--1:capture_genus_counter=g__Agrobacterium--1||g__Allorhizobium--1||g__Asticcacaulis--1||g__JAFLCR01--1||g__Mangrovitalea--1||g__Pinisolibacter--1||g__UBA9959--1:capture_order_counter=o__Caulobacterales--1||o__Elusimicrobiales--1||o__Pseudomonadales--1||o__Rhizobiales--3||o__Rickettsiales--1:capture_phylum_counter=p__Elusimicrobiota--1||p__Proteobacteria--6:capture_species_counter=s__Agrobacterium salinitolerans--1||s__Allorhizobium sp002855515--1||s__Asticcacaulis sp014873225--1||s__JAFLCR01 sp017302755--1||s__Mangrovitalea sediminis--1||s__Pinisolibacter aquiterrae--1||s__UBA9959 sp003482905--1:evalue_avg=1.85e-78:evalue_max=1.85e-78:evalue_min=1.85e-78:evalue_std=0:evalue_sum=1.85e-78:gapopen_avg=2.0:gapopen_max=2.0:gapopen_min=2.0:gapopen_std=0:gapopen_sum=2.0:gtdb_class_counter=:gtdb_domain_counter=:gtdb_family_counter=:gtdb_genus_counter=:gtdb_order_counter=:gtdb_phylum_counter=:gtdb_species_counter=:heptad_counter=MCP-36H--7:lbd_counter=:length_avg=156.0:length_max=156.0:length_min=156.0:length_std=0:length_sum=156.0:mismatch_avg=16.0:mismatch_max=16.0:mismatch_min=16.0:mismatch_std=0:mismatch_sum=16.0:name=N552324:qcovhsp_avg=100.0:qcovhsp_max=100.0:qcovhsp_min=100.0:qcovhsp_std=0:qcovhsp_sum=100.0:qend_avg=156.0:qend_max=156.0:qend_min=156.0:qend_std=0:qend_sum=156.0:qstart_avg=1.0:qstart_max=1.0:qstart_min=1.0:qstart_std=0:qstart_sum=1.0:ref_name_counter=RS_GCF_013337285.1_protein.faa_NZ_SUPW01000002.1_212@PF00015_full_PFAM.402.587--1:scovhsp_avg=83.2:scovhsp_max=83.2:scovhsp_min=83.2:scovhsp_std=0:scovhsp_sum=83.2:send_avg=158.0:send_max=158.0:send_min=158.0:send_std=0:send_sum=158.0:sstart_avg=5.0:sstart_max=5.0:sstart_min=5.0:sstart_std=0:sstart_sum=5.0],(RS_GCF_014174275.1_protein.faa_NZ_JABEQK010000001.1_248@PF00015_full_PFAM.534.701:0.150102[&&NHX:Type=GTDB:gtdb_class=c__Alphaproteobacteria:gtdb_domain=d__Bacteria:gtdb_family=f__Acetobacteraceae:gtdb_genus=g__Gluconacetobacter:gtdb_order=o__Acetobacterales:gtdb_phylum=p__Proteobacteria:gtdb_species=s__Gluconacetobacter takamatsuzukensis:heptad=MCP-36H:species=d__Bacteria_p__Proteobacteria_c__Alphaproteobacteria_o__Acetobacterales_f__Acetobacteraceae_g__Gluconacetobacter_s__Gluconacetobacter takamatsuzukensis],(RS_GCF_000613285.1_protein.faa_NZ_BAIN01000010.1_11@PF00015_full_PFAM.527.699:0.00504711[&&NHX:Type=GTDB:gtdb_class=c__Alphaproteobacteria:gtdb_domain=d__Bacteria:gtdb_family=f__Acetobacteraceae:gtdb_genus=g__Acetobacter:gtdb_order=o__Acetobacterales:gtdb_phylum=p__Proteobacteria:gtdb_species=s__Acetobacter papayae:heptad=MCP-36H:species=d__Bacteria_p__Proteobacteria_c__Alphaproteobacteria_o__Acetobacterales_f__Acetobacteraceae_g__Acetobacter_s__Acetobacter papayae],(RS_GCF_008365315.1_protein.faa_NZ_CP043508.1_109@PF00015_full_PFAM.533.699:5e-09[&&NHX:Type=GTDB:gtdb_class=c__Alphaproteobacteria:gtdb_domain=d__Bacteria:gtdb_family=f__Acetobacteraceae:gtdb_genus=g__Acetobacter:gtdb_order=o__Acetobacterales:gtdb_phylum=p__Proteobacteria:gtdb_species=s__Acetobacter sp008365315:heptad=MCP-36H:species=d__Bacteria_p__Proteobacteria_c__Alphaproteobacteria_o__Acetobacterales_f__Acetobacteraceae_g__Acetobacter_s__Acetobacter sp008365315],(RS_GCF_006539345.1_protein.faa_NZ_BJMV01000008.1_9@PF00015_full_PFAM.525.699:0.00855124[&&NHX:Type=GTDB:gtdb_class=c__Alphaproteobacteria:gtdb_domain=d__Bacteria:gtdb_family=f__Acetobacteraceae:gtdb_genus=g__Acetobacter:gtdb_order=o__Acetobacterales:gtdb_phylum=p__Proteobacteria:gtdb_species=s__Acetobacter peroxydans:heptad=MCP-36H:species=d__Bacteria_p__Proteobacteria_c__Alphaproteobacteria_o__Acetobacterales_f__Acetobacteraceae_g__Acetobacter_s__Acetobacter peroxydans],RS_GCF_017377745.1_protein.faa_NZ_JAFVMG010000003.1_126@PF00015_full_PFAM.527.699:5e-09[&&NHX:Type=GTDB:gtdb_class=c__Alphaproteobacteria:gtdb_domain=d__Bacteria:gtdb_family=f__Acetobacteraceae:gtdb_genus=g__Acetobacter:gtdb_order=o__Acetobacterales:gtdb_phylum=p__Proteobacteria:gtdb_species=s__Acetobacter suratthaniensis:heptad=MCP-36H:species=d__Bacteria_p__Proteobacteria_c__Alphaproteobacteria_o__Acetobacterales_f__Acetobacteraceae_g__Acetobacter_s__Acetobacter suratthaniensis])0.846:0.00424982[&&NHX:Sample_counter=:Type_counter=GTDB--2:capture_class_counter=:capture_domain_counter=:capture_family_counter=:capture_genus_counter=:capture_order_counter=:capture_phylum_counter=:capture_species_counter=:evoltype=D:gtdb_class_counter=c__Alphaproteobacteria--2:gtdb_domain_counter=d__Bacteria--2:gtdb_family_counter=f__Acetobacteraceae--2:gtdb_genus_counter=g__Acetobacter--2:gtdb_order_counter=o__Acetobacterales--2:gtdb_phylum_counter=p__Proteobacteria--2:gtdb_species_counter=s__Acetobacter peroxydans--1||s__Acetobacter suratthaniensis--1:heptad_counter=MCP-36H--2:lbd_counter=:lca=d__Bacteria:lca_tree=g__Acetobacter:name=N552330:ref_name_counter=])0.892:0.0167451[&&NHX:Sample_counter=:Type_counter=GTDB--3:capture_class_counter=:capture_domain_counter=:capture_family_counter=:capture_genus_counter=:capture_order_counter=:capture_phylum_counter=:capture_species_counter=:evoltype=D:gtdb_class_counter=c__Alphaproteobacteria--3:gtdb_domain_counter=d__Bacteria--3:gtdb_family_counter=f__Acetobacteraceae--3:gtdb_genus_counter=g__Acetobacter--3:gtdb_order_counter=o__Acetobacterales--3:gtdb_phylum_counter=p__Proteobacteria--3:gtdb_species_counter=s__Acetobacter peroxydans--1||s__Acetobacter sp008365315--1||s__Acetobacter suratthaniensis--1:heptad_counter=MCP-36H--3:lbd_counter=:lca=d__Bacteria:lca_tree=g__Acetobacter:name=N552331:ref_name_counter=])0.959:0.0790829[&&NHX:Sample_counter=:Type_counter=GTDB--4:capture_class_counter=:capture_domain_counter=:capture_family_counter=:capture_genus_counter=:capture_order_counter=:capture_phylum_counter=:capture_species_counter=:evoltype=D:gtdb_class_counter=c__Alphaproteobacteria--4:gtdb_domain_counter=d__Bacteria--4:gtdb_family_counter=f__Acetobacteraceae--4:gtdb_genus_counter=g__Acetobacter--4:gtdb_order_counter=o__Acetobacterales--4:gtdb_phylum_counter=p__Proteobacteria--4:gtdb_species_counter=s__Acetobacter papayae--1||s__Acetobacter peroxydans--1||s__Acetobacter sp008365315--1||s__Acetobacter suratthaniensis--1:heptad_counter=MCP-36H--4:lbd_counter=:lca=d__Bacteria:lca_tree=g__Acetobacter:name=N552332:ref_name_counter=])1:0.285303[&&NHX:Sample_counter=:Type_counter=GTDB--5:capture_class_counter=:capture_domain_counter=:capture_family_counter=:capture_genus_counter=:capture_order_counter=:capture_phylum_counter=:capture_species_counter=:evoltype=D:gtdb_class_counter=c__Alphaproteobacteria--5:gtdb_domain_counter=d__Bacteria--5:gtdb_family_counter=f__Acetobacteraceae--5:gtdb_genus_counter=g__Acetobacter--4||g__Gluconacetobacter--1:gtdb_order_counter=o__Acetobacterales--5:gtdb_phylum_counter=p__Proteobacteria--5:gtdb_species_counter=s__Acetobacter papayae--1||s__Acetobacter peroxydans--1||s__Acetobacter sp008365315--1||s__Acetobacter suratthaniensis--1||s__Gluconacetobacter takamatsuzukensis--1:heptad_counter=MCP-36H--5:lbd_counter=:lca=d__Bacteria:lca_tree=f__Acetobacteraceae:name=N552333:ref_name_counter=])0:5e-09[&&NHX:Sample_counter=rhiztom1--4||rhiztom2--1||rhiztom3--2:Type_counter=GTDB--5||capture--7:besthit_avg=88.5:besthit_max=88.5:besthit_min=88.5:besthit_std=0:besthit_sum=88.5:bitscore_avg=232.0:bitscore_max=232.0:bitscore_min=232.0:bitscore_std=0:bitscore_sum=232.0:capture_class_counter=c__Alphaproteobacteria--5||c__Elusimicrobia--1||c__Gammaproteobacteria--1:capture_domain_counter=d__Bacteria--7:capture_family_counter=f__Ancalomicrobiaceae--1||f__Caulobacteraceae--1||f__JAFLCR01--1||f__Oleiphilaceae--1||f__Rhizobiaceae--2||f__UBA9959--1:capture_genus_counter=g__Agrobacterium--1||g__Allorhizobium--1||g__Asticcacaulis--1||g__JAFLCR01--1||g__Mangrovitalea--1||g__Pinisolibacter--1||g__UBA9959--1:capture_order_counter=o__Caulobacterales--1||o__Elusimicrobiales--1||o__Pseudomonadales--1||o__Rhizobiales--3||o__Rickettsiales--1:capture_phylum_counter=p__Elusimicrobiota--1||p__Proteobacteria--6:capture_species_counter=s__Agrobacterium salinitolerans--1||s__Allorhizobium sp002855515--1||s__Asticcacaulis sp014873225--1||s__JAFLCR01 sp017302755--1||s__Mangrovitalea sediminis--1||s__Pinisolibacter aquiterrae--1||s__UBA9959 sp003482905--1:evalue_avg=1.85e-78:evalue_max=1.85e-78:evalue_min=1.85e-78:evalue_std=0:evalue_sum=1.85e-78:gapopen_avg=2.0:gapopen_max=2.0:gapopen_min=2.0:gapopen_std=0:gapopen_sum=2.0:gtdb_class_counter=c__Alphaproteobacteria--5:gtdb_domain_counter=d__Bacteria--5:gtdb_family_counter=f__Acetobacteraceae--5:gtdb_genus_counter=g__Acetobacter--4||g__Gluconacetobacter--1:gtdb_order_counter=o__Acetobacterales--5:gtdb_phylum_counter=p__Proteobacteria--5:gtdb_species_counter=s__Acetobacter papayae--1||s__Acetobacter peroxydans--1||s__Acetobacter sp008365315--1||s__Acetobacter suratthaniensis--1||s__Gluconacetobacter takamatsuzukensis--1:heptad_counter=MCP-36H--12:lbd_counter=:lca_tree=f__Acetobacteraceae:length_avg=156.0:length_max=156.0:length_min=156.0:length_std=0:length_sum=156.0:mismatch_avg=16.0:mismatch_max=16.0:mismatch_min=16.0:mismatch_std=0:mismatch_sum=16.0:name=N552334:qcovhsp_avg=100.0:qcovhsp_max=100.0:qcovhsp_min=100.0:qcovhsp_std=0:qcovhsp_sum=100.0:qend_avg=156.0:qend_max=156.0:qend_min=156.0:qend_std=0:qend_sum=156.0:qstart_avg=1.0:qstart_max=1.0:qstart_min=1.0:qstart_std=0:qstart_sum=1.0:ref_name_counter=RS_GCF_013337285.1_protein.faa_NZ_SUPW01000002.1_212@PF00015_full_PFAM.402.587--1:scovhsp_avg=83.2:scovhsp_max=83.2:scovhsp_min=83.2:scovhsp_std=0:scovhsp_sum=83.2:send_avg=158.0:send_max=158.0:send_min=158.0:send_std=0:send_sum=158.0:sstart_avg=5.0:sstart_max=5.0:sstart_min=5.0:sstart_std=0:sstart_sum=5.0])0.847:0.0256262[&&NHX:Sample_counter=rhiztom1--5||rhiztom2--3||rhiztom3--19:Type_counter=GTDB--8||capture--27:besthit_avg=71.8375:besthit_max=88.5:besthit_min=55.2:besthit_std=11.98542865316047:besthit_sum=1149.4:bitscore_avg=153.10625:bitscore_max=232.0:bitscore_min=96.7:bitscore_std=33.43402396262426:bitscore_sum=2449.7:capture_class_counter=c__Alphaproteobacteria--22||c__Elusimicrobia--1||c__Gammaproteobacteria--1||c__Leptospirae--1||c__Spirochaetia--1||c__Syntrophia--1:capture_domain_counter=d__Bacteria--27:capture_family_counter=f__Ancalomicrobiaceae--1||f__Caulobacteraceae--2||f__JAFLCR01--1||f__Kordiimonadaceae--10||f__Leptospiraceae--1||f__Oleiphilaceae--1||f__Rhizobiaceae--7||f__Smithellaceae--1||f__Spirochaetaceae_B--1||f__UBA9959--1||f__Xanthobacteraceae--1:capture_genus_counter=g__Agrobacterium--1||g__Allorhizobium--1||g__Asticcacaulis--1||g__Bradyrhizobium--1||g__Caulobacter--1||g__JAFLCR01--1||g__Kordiimonas--10||g__Mangrovitalea--1||g__Pararhizobium--5||g__Pinisolibacter--1||g__Smithella--1||g__Spirochaeta_F--1||g__UBA2033--1||g__UBA9959--1:capture_order_counter=o__Caulobacterales--2||o__Elusimicrobiales--1||o__Leptospirales--1||o__Pseudomonadales--1||o__Rhizobiales--9||o__Rickettsiales--1||o__Sphingomonadales--10||o__Spirochaetales_E--1||o__Syntrophales--1:capture_phylum_counter=p__Desulfobacterota--1||p__Elusimicrobiota--1||p__Proteobacteria--23||p__Spirochaetota--2:capture_species_counter=s__Agrobacterium salinitolerans--1||s__Allorhizobium sp002855515--1||s__Asticcacaulis sp014873225--1||s__Bradyrhizobium jicamae--1||s__Caulobacter sp001556515--1||s__JAFLCR01 sp017302755--1||s__Kordiimonas sp006226495--10||s__Mangrovitalea sediminis--1||s__Pararhizobium sp001424045--5||s__Pinisolibacter aquiterrae--1||s__Smithella sp000753945--1||s__Spirochaeta_F isovalerica--1||s__UBA2033 sp017996175--1||s__UBA9959 sp003482905--1:evalue_avg=3.9937500677775e-27:evalue_max=6.39e-26:evalue_min=1.85e-78:evalue_std=1.5974999981926003e-26:evalue_sum=6.390000108444e-26:gapopen_avg=0.375:gapopen_max=2.0:gapopen_min=0.0:gapopen_std=0.7187952884282609:gapopen_sum=6.0:gtdb_class_counter=c__Alphaproteobacteria--8:gtdb_domain_counter=d__Bacteria--8:gtdb_family_counter=f__Acetobacteraceae--5||f__Hyphomicrobiaceae--1||f__Rhizobiaceae--2:gtdb_genus_counter=g__Acetobacter--4||g__Gluconacetobacter--1||g__Hyphomicrobium--1||g__Neorhizobium--1||g__Rhizobium--1:gtdb_order_counter=o__Acetobacterales--5||o__Rhizobiales--3:gtdb_phylum_counter=p__Proteobacteria--8:gtdb_species_counter=s__Acetobacter papayae--1||s__Acetobacter peroxydans--1||s__Acetobacter sp008365315--1||s__Acetobacter suratthaniensis--1||s__Gluconacetobacter takamatsuzukensis--1||s__Hyphomicrobium denitrificans--1||s__Neorhizobium sp003597675--1||s__Rhizobium sp004341105--1:heptad_counter=MCP-36H--35:lbd_counter=:lca_tree=c__Alphaproteobacteria:length_avg=130.3125:length_max=156.0:length_min=93.0:length_std=21.549071905768937:length_sum=2085.0:mismatch_avg=36.875:mismatch_max=67.0:mismatch_min=13.0:mismatch_std=19.639670737226393:mismatch_sum=590.0:name=N552335:qcovhsp_avg=99.5125:qcovhsp_max=100.0:qcovhsp_min=97.1:qcovhsp_std=0.8845903006477082:qcovhsp_sum=1592.2:qend_avg=130.1875:qend_max=156.0:qend_min=93.0:qend_std=21.906524903172876:qend_sum=2083.0:qstart_avg=1.1875:qstart_max=2.0:qstart_min=1.0:qstart_std=0.4031128874149275:qstart_sum=19.0:ref_name_counter=GB_GCA_002364745.1_protein.faa_DEZG01000031.1_136@PF00015_full_PFAM.534.705--1||GB_GCA_017744915.1_protein.faa_JAGIAH010000007.1_91@PF00015_full_PFAM.407.583--4||GB_GCA_902167985.1_protein.faa_CABHNZ010000006.1_219@PF00015_full_PFAM.177.355--2||RS_GCF_001262505.1_protein.faa_NZ_KQ410741.1_131@PF00015_full_PFAM.401.577--1||RS_GCF_002944315.1_protein.faa_NZ_CP024314.1_1258@PF00015_full_PFAM.397.579--1||RS_GCF_005145045.1_protein.faa_NZ_CP039691.1_2161@PF00015_full_PFAM.402.582--6||RS_GCF_013337285.1_protein.faa_NZ_SUPW01000002.1_212@PF00015_full_PFAM.402.587--1:scovhsp_avg=72.71875:scovhsp_max=86.9:scovhsp_min=51.1:scovhsp_std=11.647100855291557:scovhsp_sum=1163.5:send_avg=141.9375:send_max=159.0:send_min=108.0:send_std=18.94366648777369:send_sum=2271.0:sstart_avg=13.125:sstart_max=38.0:sstart_min=1.0:sstart_std=13.812434011908739:sstart_sum=210.0])0:5e-09[&&NHX:Sample_counter=rhizpot3--1||rhiztom1--5||rhiztom2--4||rhiztom3--20:Type_counter=GTDB--13||capture--30:besthit_avg=71.8375:besthit_max=88.5:besthit_min=55.2:besthit_std=11.98542865316047:besthit_sum=1149.4:bitscore_avg=153.10625:bitscore_max=232.0:bitscore_min=96.7:bitscore_std=33.43402396262426:bitscore_sum=2449.7:capture_class_counter=c__Alphaproteobacteria--23||c__Elusimicrobia--1||c__Gammaproteobacteria--3||c__Leptospirae--1||c__Spirochaetia--1||c__Syntrophia--1:capture_domain_counter=d__Bacteria--30:capture_family_counter=f__Ancalomicrobiaceae--1||f__Burkholderiaceae--1||f__CACIAM-22H2--1||f__Caulobacteraceae--2||f__JAFLCR01--1||f__Ketobacteraceae--1||f__Kordiimonadaceae--10||f__Leptospiraceae--1||f__Oleiphilaceae--1||f__Rhizobiaceae--7||f__Smithellaceae--1||f__Spirochaetaceae_B--1||f__UBA9959--1||f__Xanthobacteraceae--1:capture_genus_counter=g__Agrobacterium--1||g__Allorhizobium--1||g__Asticcacaulis--1||g__Bradyrhizobium--1||g__CAIOSQ01--1||g__Caulobacter--1||g__JAFLCR01--1||g__Ketobacter--1||g__Kordiimonas--10||g__Mangrovitalea--1||g__Massilia--1||g__Pararhizobium--5||g__Pinisolibacter--1||g__Smithella--1||g__Spirochaeta_F--1||g__UBA2033--1||g__UBA9959--1:capture_order_counter=o__Burkholderiales--1||o__CACIAM-22H2--1||o__Caulobacterales--2||o__Elusimicrobiales--1||o__Leptospirales--1||o__Pseudomonadales--2||o__Rhizobiales--9||o__Rickettsiales--1||o__Sphingomonadales--10||o__Spirochaetales_E--1||o__Syntrophales--1:capture_phylum_counter=p__Desulfobacterota--1||p__Elusimicrobiota--1||p__Proteobacteria--26||p__Spirochaetota--2:capture_species_counter=s__Agrobacterium salinitolerans--1||s__Allorhizobium sp002855515--1||s__Asticcacaulis sp014873225--1||s__Bradyrhizobium jicamae--1||s__CAIOSQ01 sp016793165--1||s__Caulobacter sp001556515--1||s__JAFLCR01 sp017302755--1||s__Ketobacter sp003671495--1||s__Kordiimonas sp006226495--10||s__Mangrovitalea sediminis--1||s__Massilia sp014171595--1||s__Pararhizobium sp001424045--5||s__Pinisolibacter aquiterrae--1||s__Smithella sp000753945--1||s__Spirochaeta_F isovalerica--1||s__UBA2033 sp017996175--1||s__UBA9959 sp003482905--1:evalue_avg=3.9937500677775e-27:evalue_max=6.39e-26:evalue_min=1.85e-78:evalue_std=1.5974999981926003e-26:evalue_sum=6.390000108444e-26:gapopen_avg=0.375:gapopen_max=2.0:gapopen_min=0.0:gapopen_std=0.7187952884282609:gapopen_sum=6.0:gtdb_class_counter=c__Alphaproteobacteria--12||c__B15-G4--1:gtdb_domain_counter=d__Bacteria--13:gtdb_family_counter=f__Acetobacteraceae--5||f__Caulobacteraceae--1||f__Hyphomicrobiaceae--1||f__JADJEK01--1||f__Rhizobiaceae--4||f__Sphingomonadaceae--1:gtdb_genus_counter=g__Acetobacter--4||g__Blastomonas--1||g__CAIMFV01--1||g__Gluconacetobacter--1||g__Hyphomicrobium--1||g__JACQZJ01--1||g__Neorhizobium--1||g__Pararhizobium--1||g__Rhizobium--1||g__Sinorhizobium--1:gtdb_order_counter=o__Acetobacterales--5||o__B15-G4--1||o__Caulobacterales--1||o__Rhizobiales--5||o__Sphingomonadales--1:gtdb_phylum_counter=p__Planctomycetota--1||p__Proteobacteria--12:gtdb_species_counter=s__Acetobacter papayae--1||s__Acetobacter peroxydans--1||s__Acetobacter sp008365315--1||s__Acetobacter suratthaniensis--1||s__Blastomonas sp000503195--1||s__CAIMFV01 sp903851655--1||s__Gluconacetobacter takamatsuzukensis--1||s__Hyphomicrobium denitrificans--1||s__JACQZJ01 sp016213895--1||s__Neorhizobium sp003597675--1||s__Pararhizobium arenae--1||s__Rhizobium sp004341105--1||s__Sinorhizobium fredii_C--1:heptad_counter=MCP-36H--42||MCP-64H--1:lbd_counter=:lca_tree=c__Alphaproteobacteria:length_avg=130.3125:length_max=156.0:length_min=93.0:length_std=21.549071905768937:length_sum=2085.0:mismatch_avg=36.875:mismatch_max=67.0:mismatch_min=13.0:mismatch_std=19.639670737226393:mismatch_sum=590.0:name=N552336:qcovhsp_avg=99.5125:qcovhsp_max=100.0:qcovhsp_min=97.1:qcovhsp_std=0.8845903006477082:qcovhsp_sum=1592.2:qend_avg=130.1875:qend_max=156.0:qend_min=93.0:qend_std=21.906524903172876:qend_sum=2083.0:qstart_avg=1.1875:qstart_max=2.0:qstart_min=1.0:qstart_std=0.4031128874149275:qstart_sum=19.0:ref_name_counter=GB_GCA_002364745.1_protein.faa_DEZG01000031.1_136@PF00015_full_PFAM.534.705--1||GB_GCA_017744915.1_protein.faa_JAGIAH010000007.1_91@PF00015_full_PFAM.407.583--4||GB_GCA_902167985.1_protein.faa_CABHNZ010000006.1_219@PF00015_full_PFAM.177.355--2||RS_GCF_001262505.1_protein.faa_NZ_KQ410741.1_131@PF00015_full_PFAM.401.577--1||RS_GCF_002944315.1_protein.faa_NZ_CP024314.1_1258@PF00015_full_PFAM.397.579--1||RS_GCF_005145045.1_protein.faa_NZ_CP039691.1_2161@PF00015_full_PFAM.402.582--6||RS_GCF_013337285.1_protein.faa_NZ_SUPW01000002.1_212@PF00015_full_PFAM.402.587--1:scovhsp_avg=72.71875:scovhsp_max=86.9:scovhsp_min=51.1:scovhsp_std=11.647100855291557:scovhsp_sum=1163.5:send_avg=141.9375:send_max=159.0:send_min=108.0:send_std=18.94366648777369:send_sum=2271.0:sstart_avg=13.125:sstart_max=38.0:sstart_min=1.0:sstart_std=13.812434011908739:sstart_sum=210.0])0.911:0.0506618[&&NHX:Sample_counter=rhizpot1--1||rhizpot3--2||rhiztom1--6||rhiztom2--5||rhiztom3--21:Type_counter=GTDB--14||capture--35:besthit_avg=72.42631578947368:besthit_max=88.5:besthit_min=55.2:besthit_std=11.306381782243513:besthit_sum=1376.1:bitscore_avg=148.0894736842105:bitscore_max=232.0:bitscore_min=96.7:bitscore_std=33.18846678419146:bitscore_sum=2813.7:capture_class_counter=c__Alphaproteobacteria--26||c__Elusimicrobia--1||c__Fibrobacteria--1||c__Gammaproteobacteria--3||c__Leptospirae--1||c__Polyangia--1||c__Spirochaetia--1||c__Syntrophia--1:capture_domain_counter=d__Bacteria--35:capture_family_counter=f__Ancalomicrobiaceae--1||f__Burkholderiaceae--1||f__CACIAM-22H2--1||f__Caulobacteraceae--2||f__Fibrobacteraceae--1||f__JAFLCR01--1||f__Ketobacteraceae--1||f__Kordiimonadaceae--10||f__Leptospiraceae--1||f__Oleiphilaceae--1||f__Polyangiaceae--1||f__Rhizobiaceae--9||f__Rhodobacteraceae--1||f__Smithellaceae--1||f__Spirochaetaceae_B--1||f__UBA9959--1||f__Xanthobacteraceae--1:capture_genus_counter=g__Agrobacterium--1||g__Allorhizobium--1||g__Asticcacaulis--1||g__Bradyrhizobium--1||g__CAIOSQ01--1||g__Caulobacter--1||g__Fibromonas--1||g__JAFLCR01--1||g__Ketobacter--1||g__Kordiimonas--10||g__Mangrovitalea--1||g__Massilia--1||g__Pararhizobium--5||g__Pinisolibacter--1||g__Pseudorhizobium--2||g__Rhodobacter--1||g__SYFR01--1||g__Smithella--1||g__Spirochaeta_F--1||g__UBA2033--1||g__UBA9959--1:capture_order_counter=o__Burkholderiales--1||o__CACIAM-22H2--1||o__Caulobacterales--2||o__Elusimicrobiales--1||o__Fibrobacterales--1||o__Leptospirales--1||o__Polyangiales--1||o__Pseudomonadales--2||o__Rhizobiales--11||o__Rhodobacterales--1||o__Rickettsiales--1||o__Sphingomonadales--10||o__Spirochaetales_E--1||o__Syntrophales--1:capture_phylum_counter=p__Desulfobacterota--1||p__Elusimicrobiota--1||p__Fibrobacterota--1||p__Myxococcota--1||p__Proteobacteria--29||p__Spirochaetota--2:capture_species_counter=s__Agrobacterium salinitolerans--1||s__Allorhizobium sp002855515--1||s__Asticcacaulis sp014873225--1||s__Bradyrhizobium jicamae--1||s__CAIOSQ01 sp016793165--1||s__Caulobacter sp001556515--1||s__Fibromonas sp001462225--1||s__JAFLCR01 sp017302755--1||s__Ketobacter sp003671495--1||s__Kordiimonas sp006226495--10||s__Mangrovitalea sediminis--1||s__Massilia sp014171595--1||s__Pararhizobium sp001424045--5||s__Pinisolibacter aquiterrae--1||s__Pseudorhizobium flavum--1||s__Pseudorhizobium pelagicum--1||s__Rhodobacter capsulatus_C--1||s__SYFR01 sp005800325--1||s__Smithella sp000753945--1||s__Spirochaeta_F isovalerica--1||s__UBA2033 sp017996175--1||s__UBA9959 sp003482905--1:evalue_avg=3.36618953076076e-27:evalue_max=6.39e-26:evalue_min=1.85e-78:evalue_std=1.4658937187821515e-26:evalue_sum=6.395760108445444e-26:gapopen_avg=0.47368421052631576:gapopen_max=2.0:gapopen_min=0.0:gapopen_std=0.7723284457212329:gapopen_sum=9.0:gtdb_class_counter=c__Alphaproteobacteria--13||c__B15-G4--1:gtdb_domain_counter=d__Bacteria--14:gtdb_family_counter=f__Acetobacteraceae--5||f__Caulobacteraceae--2||f__Hyphomicrobiaceae--1||f__JADJEK01--1||f__Rhizobiaceae--4||f__Sphingomonadaceae--1:gtdb_genus_counter=g__Acetobacter--4||g__Blastomonas--1||g__CAIMFV01--1||g__Caulobacter--1||g__Gluconacetobacter--1||g__Hyphomicrobium--1||g__JACQZJ01--1||g__Neorhizobium--1||g__Pararhizobium--1||g__Rhizobium--1||g__Sinorhizobium--1:gtdb_order_counter=o__Acetobacterales--5||o__B15-G4--1||o__Caulobacterales--2||o__Rhizobiales--5||o__Sphingomonadales--1:gtdb_phylum_counter=p__Planctomycetota--1||p__Proteobacteria--13:gtdb_species_counter=s__Acetobacter papayae--1||s__Acetobacter peroxydans--1||s__Acetobacter sp008365315--1||s__Acetobacter suratthaniensis--1||s__Blastomonas sp000503195--1||s__CAIMFV01 sp903851655--1||s__Caulobacter sp003185805--1||s__Gluconacetobacter takamatsuzukensis--1||s__Hyphomicrobium denitrificans--1||s__JACQZJ01 sp016213895--1||s__Neorhizobium sp003597675--1||s__Pararhizobium arenae--1||s__Rhizobium sp004341105--1||s__Sinorhizobium fredii_C--1:heptad_counter=MCP-36H--48||MCP-64H--1:lbd_counter=:lca_tree=c__Alphaproteobacteria:length_avg=125.6842105263158:length_max=156.0:length_min=87.0:length_std=23.662094937729105:length_sum=2388.0:mismatch_avg=34.94736842105263:mismatch_max=67.0:mismatch_min=13.0:mismatch_std=19.02768066735795:mismatch_sum=664.0:name=N552337:qcovhsp_avg=99.58947368421053:qcovhsp_max=100.0:qcovhsp_min=97.1:qcovhsp_std=0.8279121912927907:qcovhsp_sum=1892.2:qend_avg=125.42105263157895:qend_max=156.0:qend_min=85.0:qend_std=24.095448600821978:qend_sum=2383.0:qstart_avg=1.1578947368421053:qstart_max=2.0:qstart_min=1.0:qstart_std=0.3746343246326776:qstart_sum=22.0:ref_name_counter=GB_GCA_002364745.1_protein.faa_DEZG01000031.1_136@PF00015_full_PFAM.534.705--1||GB_GCA_017305935.1_protein.faa_JAFKJU010000009.1_73@PF00015_full_PFAM.484.658--1||GB_GCA_017744915.1_protein.faa_JAGIAH010000007.1_91@PF00015_full_PFAM.407.583--4||GB_GCA_902167985.1_protein.faa_CABHNZ010000006.1_219@PF00015_full_PFAM.177.355--2||RS_GCF_001262505.1_protein.faa_NZ_KQ410741.1_131@PF00015_full_PFAM.401.577--1||RS_GCF_001651855.1_protein.faa_NZ_LNQC01000031.1_44@PF00015_full_PFAM.406.581--1||RS_GCF_002944315.1_protein.faa_NZ_CP024314.1_1258@PF00015_full_PFAM.397.579--1||RS_GCF_005145045.1_protein.faa_NZ_CP039691.1_2161@PF00015_full_PFAM.402.582--6||RS_GCF_009827055.1_protein.faa_NZ_WUMK01000015.1_62@PF00015_full_PFAM.529.703--1||RS_GCF_013337285.1_protein.faa_NZ_SUPW01000002.1_212@PF00015_full_PFAM.402.587--1:scovhsp_avg=70.3842105263158:scovhsp_max=86.9:scovhsp_min=50.0:scovhsp_std=12.697342817293823:scovhsp_sum=1337.3000000000002:send_avg=137.57894736842104:send_max=159.0:send_min=92.0:send_std=23.471769780061052:send_sum=2614.0:sstart_avg=13.31578947368421:sstart_max=38.0:sstart_min=1.0:sstart_std=13.540279955988712:sstart_sum=253.0],((e240cd6c-c824-4c51-b916-f3f4d426e63a_5@MCPsignal.79.171:0.165459[&&NHX:Sample=rhizpot1:Type=capture:besthit=65.2:bitscore=107.0:capture_class=c__Alphaproteobacteria:capture_domain=d__Bacteria:capture_family=f__Azospirillaceae:capture_genus=g__Nitrospirillum:capture_order=o__Azospirillales:capture_phylum=p__Proteobacteria:capture_species=s__Nitrospirillum sp000333275:evalue=1.08e-30:gapopen=0.0:heptad=MCP-36H:length=92.0:mismatch=32.0:qcovhsp=100.0:qend=92.0:qstart=1.0:ref_name=RS_GCF_004362445.1_protein.faa_NZ_SNXH01000011.1_2472@PF00015_full_PFAM.409.580:scovhsp=53.8:send=149.0:sstart=58.0],(014842b9-78b9-437d-9497-e9143187effa_1@MCPsignal.107.201:0.15406[&&NHX:Sample=rhiztom3:Type=capture:capture_class=c__Alphaproteobacteria:capture_domain=d__Bacteria:capture_family=f__Rhizobiaceae:capture_genus=g__Pseudorhizobium:capture_order=o__Rhizobiales:capture_phylum=p__Proteobacteria:capture_species=s__Pseudorhizobium flavum:heptad=MCP-36H],(f581f523-a440-4a56-a5e4-322b4e952f68_6@MCPsignal.201.261:5e-09[&&NHX:Sample=rhiztom1:Type=capture:capture_class=c__Gammaproteobacteria:capture_domain=d__Bacteria:capture_family=f__Burkholderiaceae:capture_genus=g__Paraburkholderia:capture_order=o__Burkholderiales:capture_phylum=p__Proteobacteria:capture_species=s__Paraburkholderia lycopersici:heptad=MCP-36H],0d115032-dcc1-4ed5-a65d-9e6434c5c0f7_3@MCPsignal.119.182:0.66422[&&NHX:Sample=rhiztom3:Type=capture:capture_class=c__Bacilli:capture_domain=d__Bacteria:capture_family=f__DSM-1321:capture_genus=g__Peribacillus:capture_order=o__Bacillales_B:capture_phylum=p__Firmicutes:capture_species=s__Peribacillus sp003429085:heptad=MCP-36H])0.85:0.0818487[&&NHX:Sample_counter=rhiztom1--1||rhiztom3--1:Type_counter=capture--2:capture_class_counter=c__Bacilli--1||c__Gammaproteobacteria--1:capture_domain_counter=d__Bacteria--2:capture_family_counter=f__Burkholderiaceae--1||f__DSM-1321--1:capture_genus_counter=g__Paraburkholderia--1||g__Peribacillus--1:capture_order_counter=o__Bacillales_B--1||o__Burkholderiales--1:capture_phylum_counter=p__Firmicutes--1||p__Proteobacteria--1:capture_species_counter=s__Paraburkholderia lycopersici--1||s__Peribacillus sp003429085--1:gtdb_class_counter=:gtdb_domain_counter=:gtdb_family_counter=:gtdb_genus_counter=:gtdb_order_counter=:gtdb_phylum_counter=:gtdb_species_counter=:heptad_counter=MCP-36H--2:lbd_counter=:name=N552342:ref_name_counter=])0.864:0.0871504[&&NHX:Sample_counter=rhiztom1--1||rhiztom3--2:Type_counter=capture--3:capture_class_counter=c__Alphaproteobacteria--1||c__Bacilli--1||c__Gammaproteobacteria--1:capture_domain_counter=d__Bacteria--3:capture_family_counter=f__Burkholderiaceae--1||f__DSM-1321--1||f__Rhizobiaceae--1:capture_genus_counter=g__Paraburkholderia--1||g__Peribacillus--1||g__Pseudorhizobium--1:capture_order_counter=o__Bacillales_B--1||o__Burkholderiales--1||o__Rhizobiales--1:capture_phylum_counter=p__Firmicutes--1||p__Proteobacteria--2:capture_species_counter=s__Paraburkholderia lycopersici--1||s__Peribacillus sp003429085--1||s__Pseudorhizobium flavum--1:gtdb_class_counter=:gtdb_domain_counter=:gtdb_family_counter=:gtdb_genus_counter=:gtdb_order_counter=:gtdb_phylum_counter=:gtdb_species_counter=:heptad_counter=MCP-36H--3:lbd_counter=:name=N552343:ref_name_counter=])0.722:0.0490827[&&NHX:Sample_counter=rhizpot1--1||rhiztom1--1||rhiztom3--2:Type_counter=capture--4:besthit_avg=65.2:besthit_max=65.2:besthit_min=65.2:besthit_std=0:besthit_sum=65.2:bitscore_avg=107.0:bitscore_max=107.0:bitscore_min=107.0:bitscore_std=0:bitscore_sum=107.0:capture_class_counter=c__Alphaproteobacteria--2||c__Bacilli--1||c__Gammaproteobacteria--1:capture_domain_counter=d__Bacteria--4:capture_family_counter=f__Azospirillaceae--1||f__Burkholderiaceae--1||f__DSM-1321--1||f__Rhizobiaceae--1:capture_genus_counter=g__Nitrospirillum--1||g__Paraburkholderia--1||g__Peribacillus--1||g__Pseudorhizobium--1:capture_order_counter=o__Azospirillales--1||o__Bacillales_B--1||o__Burkholderiales--1||o__Rhizobiales--1:capture_phylum_counter=p__Firmicutes--1||p__Proteobacteria--3:capture_species_counter=s__Nitrospirillum sp000333275--1||s__Paraburkholderia lycopersici--1||s__Peribacillus sp003429085--1||s__Pseudorhizobium flavum--1:evalue_avg=1.08e-30:evalue_max=1.08e-30:evalue_min=1.08e-30:evalue_std=0:evalue_sum=1.08e-30:gapopen_avg=0.0:gapopen_max=0.0:gapopen_min=0.0:gapopen_std=0:gapopen_sum=0.0:gtdb_class_counter=:gtdb_domain_counter=:gtdb_family_counter=:gtdb_genus_counter=:gtdb_order_counter=:gtdb_phylum_counter=:gtdb_species_counter=:heptad_counter=MCP-36H--4:lbd_counter=:length_avg=92.0:length_max=92.0:length_min=92.0:length_std=0:length_sum=92.0:mismatch_avg=32.0:mismatch_max=32.0:mismatch_min=32.0:mismatch_std=0:mismatch_sum=32.0:name=N552344:qcovhsp_avg=100.0:qcovhsp_max=100.0:qcovhsp_min=100.0:qcovhsp_std=0:qcovhsp_sum=100.0:qend_avg=92.0:qend_max=92.0:qend_min=92.0:qend_std=0:qend_sum=92.0:qstart_avg=1.0:qstart_max=1.0:qstart_min=1.0:qstart_std=0:qstart_sum=1.0:ref_name_counter=RS_GCF_004362445.1_protein.faa_NZ_SNXH01000011.1_2472@PF00015_full_PFAM.409.580--1:scovhsp_avg=53.8:scovhsp_max=53.8:scovhsp_min=53.8:scovhsp_std=0:scovhsp_sum=53.8:send_avg=149.0:send_max=149.0:send_min=149.0:send_std=0:send_sum=149.0:sstart_avg=58.0:sstart_max=58.0:sstart_min=58.0:sstart_std=0:sstart_sum=58.0],(d453becc-0ef6-4ab4-a2fb-f5d8e7589182_3@MCPsignal.424.511:0.338599[&&NHX:Sample=rhizpot2:Type=capture:capture_class=c__Clostridia:capture_domain=d__Bacteria:capture_family=f__DSM-27016:capture_genus=g__Ruminiclostridium:capture_order=o__Acetivibrionales:capture_phylum=p__Firmicutes_A:capture_species=s__Ruminiclostridium sufflavum:heptad=MCP-36H],(c4b7845b-613d-4d7b-89a1-db52eaee71b8_6@MCPsignal.95.159:0.0563852[&&NHX:Sample=rhiztom2:Type=capture:capture_class=c__Alphaproteobacteria:capture_domain=d__Bacteria:capture_family=f__Thalassobaculaceae:capture_genus=g__Nisaea:capture_order=o__Thalassobaculales:capture_phylum=p__Proteobacteria:capture_species=s__Nisaea sp017640745:heptad=MCP-36H],(9975a0ea-318c-4254-8bc6-2def40d253e7_6@MCPsignal.23.59:5e-09[&&NHX:Sample=rhiztom1:Type=capture:capture_class=c__Gammaproteobacteria:capture_domain=d__Bacteria:capture_family=f__Burkholderiaceae:capture_genus=g__Paraburkholderia:capture_order=o__Burkholderiales:capture_phylum=p__Proteobacteria:capture_species=s__Paraburkholderia sp000472545:heptad=MCP-36H],(8ae41e0b-1427-4cc1-9d95-1c9d985410be_1@MCPsignal.132.230:0.166332[&&NHX:Sample=rhizpot3:Type=capture:capture_class=c__Gammaproteobacteria:capture_domain=d__Bacteria:capture_family=f__Burkholderiaceae:capture_genus=g__Massilia:capture_order=o__Burkholderiales:capture_phylum=p__Proteobacteria:capture_species=s__Massilia sp014171595:heptad=MCP-36H],7df986a1-7ec5-41df-a2b8-348905359bef_1@MCPsignal.403.483:0.15099[&&NHX:Sample=rhiztom2:Type=capture:capture_class=c__Gammaproteobacteria:capture_domain=d__Bacteria:capture_family=f__Steroidobacteraceae:capture_genus=g__SZAS-83:capture_order=o__Steroidobacterales:capture_phylum=p__Proteobacteria:capture_species=s__SZAS-83 sp018241525:heptad=MCP-36H])0.874:0.310414[&&NHX:Sample_counter=rhizpot3--1||rhiztom2--1:Type_counter=capture--2:capture_class_counter=c__Gammaproteobacteria--2:capture_domain_counter=d__Bacteria--2:capture_family_counter=f__Burkholderiaceae--1||f__Steroidobacteraceae--1:capture_genus_counter=g__Massilia--1||g__SZAS-83--1:capture_order_counter=o__Burkholderiales--1||o__Steroidobacterales--1:capture_phylum_counter=p__Proteobacteria--2:capture_species_counter=s__Massilia sp014171595--1||s__SZAS-83 sp018241525--1:gtdb_class_counter=:gtdb_domain_counter=:gtdb_family_counter=:gtdb_genus_counter=:gtdb_order_counter=:gtdb_phylum_counter=:gtdb_species_counter=:heptad_counter=MCP-36H--2:lbd_counter=:name=N552350:ref_name_counter=])0:5e-09[&&NHX:Sample_counter=rhizpot3--1||rhiztom1--1||rhiztom2--1:Type_counter=capture--3:capture_class_counter=c__Gammaproteobacteria--3:capture_domain_counter=d__Bacteria--3:capture_family_counter=f__Burkholderiaceae--2||f__Steroidobacteraceae--1:capture_genus_counter=g__Massilia--1||g__Paraburkholderia--1||g__SZAS-83--1:capture_order_counter=o__Burkholderiales--2||o__Steroidobacterales--1:capture_phylum_counter=p__Proteobacteria--3:capture_species_counter=s__Massilia sp014171595--1||s__Paraburkholderia sp000472545--1||s__SZAS-83 sp018241525--1:gtdb_class_counter=:gtdb_domain_counter=:gtdb_family_counter=:gtdb_genus_counter=:gtdb_order_counter=:gtdb_phylum_counter=:gtdb_species_counter=:heptad_counter=MCP-36H--3:lbd_counter=:name=N552351:ref_name_counter=])0:5e-09[&&NHX:Sample_counter=rhizpot3--1||rhiztom1--1||rhiztom2--2:Type_counter=capture--4:capture_class_counter=c__Alphaproteobacteria--1||c__Gammaproteobacteria--3:capture_domain_counter=d__Bacteria--4:capture_family_counter=f__Burkholderiaceae--2||f__Steroidobacteraceae--1||f__Thalassobaculaceae--1:capture_genus_counter=g__Massilia--1||g__Nisaea--1||g__Paraburkholderia--1||g__SZAS-83--1:capture_order_counter=o__Burkholderiales--2||o__Steroidobacterales--1||o__Thalassobaculales--1:capture_phylum_counter=p__Proteobacteria--4:capture_species_counter=s__Massilia sp014171595--1||s__Nisaea sp017640745--1||s__Paraburkholderia sp000472545--1||s__SZAS-83 sp018241525--1:gtdb_class_counter=:gtdb_domain_counter=:gtdb_family_counter=:gtdb_genus_counter=:gtdb_order_counter=:gtdb_phylum_counter=:gtdb_species_counter=:heptad_counter=MCP-36H--4:lbd_counter=:name=N552352:ref_name_counter=])0.385:0.0458868[&&NHX:Sample_counter=rhizpot2--1||rhizpot3--1||rhiztom1--1||rhiztom2--2:Type_counter=capture--5:capture_class_counter=c__Alphaproteobacteria--1||c__Clostridia--1||c__Gammaproteobacteria--3:capture_domain_counter=d__Bacteria--5:capture_family_counter=f__Burkholderiaceae--2||f__DSM-27016--1||f__Steroidobacteraceae--1||f__Thalassobaculaceae--1:capture_genus_counter=g__Massilia--1||g__Nisaea--1||g__Paraburkholderia--1||g__Ruminiclostridium--1||g__SZAS-83--1:capture_order_counter=o__Acetivibrionales--1||o__Burkholderiales--2||o__Steroidobacterales--1||o__Thalassobaculales--1:capture_phylum_counter=p__Firmicutes_A--1||p__Proteobacteria--4:capture_species_counter=s__Massilia sp014171595--1||s__Nisaea sp017640745--1||s__Paraburkholderia sp000472545--1||s__Ruminiclostridium sufflavum--1||s__SZAS-83 sp018241525--1:gtdb_class_counter=:gtdb_domain_counter=:gtdb_family_counter=:gtdb_genus_counter=:gtdb_order_counter=:gtdb_phylum_counter=:gtdb_species_counter=:heptad_counter=MCP-36H--5:lbd_counter=:name=N552353:ref_name_counter=])0.934:0.0985052[&&NHX:Sample_counter=rhizpot1--1||rhizpot2--1||rhizpot3--1||rhiztom1--2||rhiztom2--2||rhiztom3--2:Type_counter=capture--9:besthit_avg=65.2:besthit_max=65.2:besthit_min=65.2:besthit_std=0:besthit_sum=65.2:bitscore_avg=107.0:bitscore_max=107.0:bitscore_min=107.0:bitscore_std=0:bitscore_sum=107.0:capture_class_counter=c__Alphaproteobacteria--3||c__Bacilli--1||c__Clostridia--1||c__Gammaproteobacteria--4:capture_domain_counter=d__Bacteria--9:capture_family_counter=f__Azospirillaceae--1||f__Burkholderiaceae--3||f__DSM-1321--1||f__DSM-27016--1||f__Rhizobiaceae--1||f__Steroidobacteraceae--1||f__Thalassobaculaceae--1:capture_genus_counter=g__Massilia--1||g__Nisaea--1||g__Nitrospirillum--1||g__Paraburkholderia--2||g__Peribacillus--1||g__Pseudorhizobium--1||g__Ruminiclostridium--1||g__SZAS-83--1:capture_order_counter=o__Acetivibrionales--1||o__Azospirillales--1||o__Bacillales_B--1||o__Burkholderiales--3||o__Rhizobiales--1||o__Steroidobacterales--1||o__Thalassobaculales--1:capture_phylum_counter=p__Firmicutes--1||p__Firmicutes_A--1||p__Proteobacteria--7:capture_species_counter=s__Massilia sp014171595--1||s__Nisaea sp017640745--1||s__Nitrospirillum sp000333275--1||s__Paraburkholderia lycopersici--1||s__Paraburkholderia sp000472545--1||s__Peribacillus sp003429085--1||s__Pseudorhizobium flavum--1||s__Ruminiclostridium sufflavum--1||s__SZAS-83 sp018241525--1:evalue_avg=1.08e-30:evalue_max=1.08e-30:evalue_min=1.08e-30:evalue_std=0:evalue_sum=1.08e-30:gapopen_avg=0.0:gapopen_max=0.0:gapopen_min=0.0:gapopen_std=0:gapopen_sum=0.0:gtdb_class_counter=:gtdb_domain_counter=:gtdb_family_counter=:gtdb_genus_counter=:gtdb_order_counter=:gtdb_phylum_counter=:gtdb_species_counter=:heptad_counter=MCP-36H--9:lbd_counter=:length_avg=92.0:length_max=92.0:length_min=92.0:length_std=0:length_sum=92.0:mismatch_avg=32.0:mismatch_max=32.0:mismatch_min=32.0:mismatch_std=0:mismatch_sum=32.0:name=N552354:qcovhsp_avg=100.0:qcovhsp_max=100.0:qcovhsp_min=100.0:qcovhsp_std=0:qcovhsp_sum=100.0:qend_avg=92.0:qend_max=92.0:qend_min=92.0:qend_std=0:qend_sum=92.0:qstart_avg=1.0:qstart_max=1.0:qstart_min=1.0:qstart_std=0:qstart_sum=1.0:ref_name_counter=RS_GCF_004362445.1_protein.faa_NZ_SNXH01000011.1_2472@PF00015_full_PFAM.409.580--1:scovhsp_avg=53.8:scovhsp_max=53.8:scovhsp_min=53.8:scovhsp_std=0:scovhsp_sum=53.8:send_avg=149.0:send_max=149.0:send_min=149.0:send_std=0:send_sum=149.0:sstart_avg=58.0:sstart_max=58.0:sstart_min=58.0:sstart_std=0:sstart_sum=58.0])0.759:0.0154599[&&NHX:Sample_counter=rhizpot1--2||rhizpot2--1||rhizpot3--3||rhiztom1--8||rhiztom2--7||rhiztom3--23:Type_counter=GTDB--14||capture--44:besthit_avg=72.065:besthit_max=88.5:besthit_min=55.2:besthit_std=11.122820306871247:besthit_sum=1441.3:bitscore_avg=146.035:bitscore_max=232.0:bitscore_min=96.7:bitscore_std=33.58450888195486:bitscore_sum=2920.7:capture_class_counter=c__Alphaproteobacteria--29||c__Bacilli--1||c__Clostridia--1||c__Elusimicrobia--1||c__Fibrobacteria--1||c__Gammaproteobacteria--7||c__Leptospirae--1||c__Polyangia--1||c__Spirochaetia--1||c__Syntrophia--1:capture_domain_counter=d__Bacteria--44:capture_family_counter=f__Ancalomicrobiaceae--1||f__Azospirillaceae--1||f__Burkholderiaceae--4||f__CACIAM-22H2--1||f__Caulobacteraceae--2||f__DSM-1321--1||f__DSM-27016--1||f__Fibrobacteraceae--1||f__JAFLCR01--1||f__Ketobacteraceae--1||f__Kordiimonadaceae--10||f__Leptospiraceae--1||f__Oleiphilaceae--1||f__Polyangiaceae--1||f__Rhizobiaceae--10||f__Rhodobacteraceae--1||f__Smithellaceae--1||f__Spirochaetaceae_B--1||f__Steroidobacteraceae--1||f__Thalassobaculaceae--1||f__UBA9959--1||f__Xanthobacteraceae--1:capture_genus_counter=g__Agrobacterium--1||g__Allorhizobium--1||g__Asticcacaulis--1||g__Bradyrhizobium--1||g__CAIOSQ01--1||g__Caulobacter--1||g__Fibromonas--1||g__JAFLCR01--1||g__Ketobacter--1||g__Kordiimonas--10||g__Mangrovitalea--1||g__Massilia--2||g__Nisaea--1||g__Nitrospirillum--1||g__Paraburkholderia--2||g__Pararhizobium--5||g__Peribacillus--1||g__Pinisolibacter--1||g__Pseudorhizobium--3||g__Rhodobacter--1||g__Ruminiclostridium--1||g__SYFR01--1||g__SZAS-83--1||g__Smithella--1||g__Spirochaeta_F--1||g__UBA2033--1||g__UBA9959--1:capture_order_counter=o__Acetivibrionales--1||o__Azospirillales--1||o__Bacillales_B--1||o__Burkholderiales--4||o__CACIAM-22H2--1||o__Caulobacterales--2||o__Elusimicrobiales--1||o__Fibrobacterales--1||o__Leptospirales--1||o__Polyangiales--1||o__Pseudomonadales--2||o__Rhizobiales--12||o__Rhodobacterales--1||o__Rickettsiales--1||o__Sphingomonadales--10||o__Spirochaetales_E--1||o__Steroidobacterales--1||o__Syntrophales--1||o__Thalassobaculales--1:capture_phylum_counter=p__Desulfobacterota--1||p__Elusimicrobiota--1||p__Fibrobacterota--1||p__Firmicutes--1||p__Firmicutes_A--1||p__Myxococcota--1||p__Proteobacteria--36||p__Spirochaetota--2:capture_species_counter=s__Agrobacterium salinitolerans--1||s__Allorhizobium sp002855515--1||s__Asticcacaulis sp014873225--1||s__Bradyrhizobium jicamae--1||s__CAIOSQ01 sp016793165--1||s__Caulobacter sp001556515--1||s__Fibromonas sp001462225--1||s__JAFLCR01 sp017302755--1||s__Ketobacter sp003671495--1||s__Kordiimonas sp006226495--10||s__Mangrovitalea sediminis--1||s__Massilia sp014171595--2||s__Nisaea sp017640745--1||s__Nitrospirillum sp000333275--1||s__Paraburkholderia lycopersici--1||s__Paraburkholderia sp000472545--1||s__Pararhizobium sp001424045--5||s__Peribacillus sp003429085--1||s__Pinisolibacter aquiterrae--1||s__Pseudorhizobium flavum--2||s__Pseudorhizobium pelagicum--1||s__Rhodobacter capsulatus_C--1||s__Ruminiclostridium sufflavum--1||s__SYFR01 sp005800325--1||s__SZAS-83 sp018241525--1||s__Smithella sp000753945--1||s__Spirochaeta_F isovalerica--1||s__UBA2033 sp017996175--1||s__UBA9959 sp003482905--1:evalue_avg=3.1979340542227223e-27:evalue_max=6.39e-26:evalue_min=1.85e-78:evalue_std=1.4287789550638302e-26:evalue_sum=6.395868108445444e-26:gapopen_avg=0.45:gapopen_max=2.0:gapopen_min=0.0:gapopen_std=0.7591546545162483:gapopen_sum=9.0:gtdb_class_counter=c__Alphaproteobacteria--13||c__B15-G4--1:gtdb_domain_counter=d__Bacteria--14:gtdb_family_counter=f__Acetobacteraceae--5||f__Caulobacteraceae--2||f__Hyphomicrobiaceae--1||f__JADJEK01--1||f__Rhizobiaceae--4||f__Sphingomonadaceae--1:gtdb_genus_counter=g__Acetobacter--4||g__Blastomonas--1||g__CAIMFV01--1||g__Caulobacter--1||g__Gluconacetobacter--1||g__Hyphomicrobium--1||g__JACQZJ01--1||g__Neorhizobium--1||g__Pararhizobium--1||g__Rhizobium--1||g__Sinorhizobium--1:gtdb_order_counter=o__Acetobacterales--5||o__B15-G4--1||o__Caulobacterales--2||o__Rhizobiales--5||o__Sphingomonadales--1:gtdb_phylum_counter=p__Planctomycetota--1||p__Proteobacteria--13:gtdb_species_counter=s__Acetobacter papayae--1||s__Acetobacter peroxydans--1||s__Acetobacter sp008365315--1||s__Acetobacter suratthaniensis--1||s__Blastomonas sp000503195--1||s__CAIMFV01 sp903851655--1||s__Caulobacter sp003185805--1||s__Gluconacetobacter takamatsuzukensis--1||s__Hyphomicrobium denitrificans--1||s__JACQZJ01 sp016213895--1||s__Neorhizobium sp003597675--1||s__Pararhizobium arenae--1||s__Rhizobium sp004341105--1||s__Sinorhizobium fredii_C--1:heptad_counter=MCP-36H--57||MCP-64H--1:lbd_counter=:lca_tree=c__Alphaproteobacteria:length_avg=124.0:length_max=156.0:length_min=87.0:length_std=24.231341166696534:length_sum=2480.0:mismatch_avg=34.8:mismatch_max=67.0:mismatch_min=13.0:mismatch_std=18.531907051012542:mismatch_sum=696.0:name=N552355:qcovhsp_avg=99.61:qcovhsp_max=100.0:qcovhsp_min=97.1:qcovhsp_std=0.8110422144896116:qcovhsp_sum=1992.2:qend_avg=123.75:qend_max=156.0:qend_min=85.0:qend_std=24.614661869450256:qend_sum=2475.0:qstart_avg=1.15:qstart_max=2.0:qstart_min=1.0:qstart_std=0.36634754853252327:qstart_sum=23.0:ref_name_counter=GB_GCA_002364745.1_protein.faa_DEZG01000031.1_136@PF00015_full_PFAM.534.705--1||GB_GCA_017305935.1_protein.faa_JAFKJU010000009.1_73@PF00015_full_PFAM.484.658--1||GB_GCA_017744915.1_protein.faa_JAGIAH010000007.1_91@PF00015_full_PFAM.407.583--4||GB_GCA_902167985.1_protein.faa_CABHNZ010000006.1_219@PF00015_full_PFAM.177.355--2||RS_GCF_001262505.1_protein.faa_NZ_KQ410741.1_131@PF00015_full_PFAM.401.577--1||RS_GCF_001651855.1_protein.faa_NZ_LNQC01000031.1_44@PF00015_full_PFAM.406.581--1||RS_GCF_002944315.1_protein.faa_NZ_CP024314.1_1258@PF00015_full_PFAM.397.579--1||RS_GCF_004362445.1_protein.faa_NZ_SNXH01000011.1_2472@PF00015_full_PFAM.409.580--1||RS_GCF_005145045.1_protein.faa_NZ_CP039691.1_2161@PF00015_full_PFAM.402.582--6||RS_GCF_009827055.1_protein.faa_NZ_WUMK01000015.1_62@PF00015_full_PFAM.529.703--1||RS_GCF_013337285.1_protein.faa_NZ_SUPW01000002.1_212@PF00015_full_PFAM.402.587--1:scovhsp_avg=69.55500000000002:scovhsp_max=86.9:scovhsp_min=50.0:scovhsp_std=12.903058592931817:scovhsp_sum=1391.1000000000004:send_avg=138.15:send_max=159.0:send_min=92.0:send_std=22.988040368852673:send_sum=2763.0:sstart_avg=15.55:sstart_max=58.0:sstart_min=1.0:sstart_std=16.538551454420862:sstart_sum=311.0])0.678:0.0238955[&&NHX:Sample_counter=rhizpot1--3||rhizpot2--1||rhizpot3--3||rhiztom1--10||rhiztom2--7||rhiztom3--24:Type_counter=GTDB--14||capture--48:besthit_avg=72.065:besthit_max=88.5:besthit_min=55.2:besthit_std=11.122820306871247:besthit_sum=1441.3:bitscore_avg=146.035:bitscore_max=232.0:bitscore_min=96.7:bitscore_std=33.58450888195487:bitscore_sum=2920.7:capture_class_counter=c__Actinomycetia--1||c__Alphaproteobacteria--31||c__Bacilli--1||c__Clostridia--1||c__Elusimicrobia--1||c__Fibrobacteria--1||c__Gammaproteobacteria--8||c__Leptospirae--1||c__Polyangia--1||c__Spirochaetia--1||c__Syntrophia--1:capture_domain_counter=d__Bacteria--48:capture_family_counter=f__Ancalomicrobiaceae--1||f__Azospirillaceae--1||f__Burkholderiaceae--5||f__CACIAM-22H2--1||f__Caulobacteraceae--2||f__DSM-1321--1||f__DSM-27016--1||f__Fibrobacteraceae--1||f__JAFLCR01--1||f__Ketobacteraceae--1||f__Kineosporiaceae--1||f__Kordiimonadaceae--10||f__Leptospiraceae--1||f__Oleiphilaceae--1||f__Polyangiaceae--1||f__Rhizobiaceae--11||f__Rhodobacteraceae--1||f__Smithellaceae--1||f__Sphingomonadaceae--1||f__Spirochaetaceae_B--1||f__Steroidobacteraceae--1||f__Thalassobaculaceae--1||f__UBA9959--1||f__Xanthobacteraceae--1:capture_genus_counter=g__Agrobacterium--2||g__Alicycliphilus--1||g__Allorhizobium--1||g__Asticcacaulis--1||g__Bradyrhizobium--1||g__CAIOSQ01--1||g__Caulobacter--1||g__Fibromonas--1||g__JADJPO01--1||g__JAFLCR01--1||g__Ketobacter--1||g__Kordiimonas--10||g__Mangrovitalea--1||g__Massilia--2||g__Nisaea--1||g__Nitrospirillum--1||g__Paraburkholderia--2||g__Pararhizobium--5||g__Peribacillus--1||g__Pinisolibacter--1||g__Pseudorhizobium--3||g__Rhodobacter--1||g__Ruminiclostridium--1||g__SYFR01--1||g__SZAS-83--1||g__Smithella--1||g__Sphingopyxis--1||g__Spirochaeta_F--1||g__UBA2033--1||g__UBA9959--1:capture_order_counter=o__Acetivibrionales--1||o__Actinomycetales--1||o__Azospirillales--1||o__Bacillales_B--1||o__Burkholderiales--5||o__CACIAM-22H2--1||o__Caulobacterales--2||o__Elusimicrobiales--1||o__Fibrobacterales--1||o__Leptospirales--1||o__Polyangiales--1||o__Pseudomonadales--2||o__Rhizobiales--13||o__Rhodobacterales--1||o__Rickettsiales--1||o__Sphingomonadales--11||o__Spirochaetales_E--1||o__Steroidobacterales--1||o__Syntrophales--1||o__Thalassobaculales--1:capture_phylum_counter=p__Actinobacteriota--1||p__Desulfobacterota--1||p__Elusimicrobiota--1||p__Fibrobacterota--1||p__Firmicutes--1||p__Firmicutes_A--1||p__Myxococcota--1||p__Proteobacteria--39||p__Spirochaetota--2:capture_species_counter=s__Agrobacterium salinitolerans--2||s__Alicycliphilus sp018240985--1||s__Allorhizobium sp002855515--1||s__Asticcacaulis sp014873225--1||s__Bradyrhizobium jicamae--1||s__CAIOSQ01 sp016793165--1||s__Caulobacter sp001556515--1||s__Fibromonas sp001462225--1||s__JADJPO01 sp016713225--1||s__JAFLCR01 sp017302755--1||s__Ketobacter sp003671495--1||s__Kordiimonas sp006226495--10||s__Mangrovitalea sediminis--1||s__Massilia sp014171595--2||s__Nisaea sp017640745--1||s__Nitrospirillum sp000333275--1||s__Paraburkholderia lycopersici--1||s__Paraburkholderia sp000472545--1||s__Pararhizobium sp001424045--5||s__Peribacillus sp003429085--1||s__Pinisolibacter aquiterrae--1||s__Pseudorhizobium flavum--2||s__Pseudorhizobium pelagicum--1||s__Rhodobacter capsulatus_C--1||s__Ruminiclostridium sufflavum--1||s__SYFR01 sp005800325--1||s__SZAS-83 sp018241525--1||s__Smithella sp000753945--1||s__Sphingopyxis sp005503215--1||s__Spirochaeta_F isovalerica--1||s__UBA2033 sp017996175--1||s__UBA9959 sp003482905--1:evalue_avg=3.1979340542227223e-27:evalue_max=6.39e-26:evalue_min=1.85e-78:evalue_std=1.4287789550638302e-26:evalue_sum=6.395868108445444e-26:gapopen_avg=0.45:gapopen_max=2.0:gapopen_min=0.0:gapopen_std=0.7591546545162484:gapopen_sum=9.0:gtdb_class_counter=c__Alphaproteobacteria--13||c__B15-G4--1:gtdb_domain_counter=d__Bacteria--14:gtdb_family_counter=f__Acetobacteraceae--5||f__Caulobacteraceae--2||f__Hyphomicrobiaceae--1||f__JADJEK01--1||f__Rhizobiaceae--4||f__Sphingomonadaceae--1:gtdb_genus_counter=g__Acetobacter--4||g__Blastomonas--1||g__CAIMFV01--1||g__Caulobacter--1||g__Gluconacetobacter--1||g__Hyphomicrobium--1||g__JACQZJ01--1||g__Neorhizobium--1||g__Pararhizobium--1||g__Rhizobium--1||g__Sinorhizobium--1:gtdb_order_counter=o__Acetobacterales--5||o__B15-G4--1||o__Caulobacterales--2||o__Rhizobiales--5||o__Sphingomonadales--1:gtdb_phylum_counter=p__Planctomycetota--1||p__Proteobacteria--13:gtdb_species_counter=s__Acetobacter papayae--1||s__Acetobacter peroxydans--1||s__Acetobacter sp008365315--1||s__Acetobacter suratthaniensis--1||s__Blastomonas sp000503195--1||s__CAIMFV01 sp903851655--1||s__Caulobacter sp003185805--1||s__Gluconacetobacter takamatsuzukensis--1||s__Hyphomicrobium denitrificans--1||s__JACQZJ01 sp016213895--1||s__Neorhizobium sp003597675--1||s__Pararhizobium arenae--1||s__Rhizobium sp004341105--1||s__Sinorhizobium fredii_C--1:heptad_counter=MCP-34H--1||MCP-36H--60||MCP-64H--1:lbd_counter=:lca_tree=c__Alphaproteobacteria:length_avg=124.0:length_max=156.0:length_min=87.0:length_std=24.231341166696534:length_sum=2480.0:mismatch_avg=34.8:mismatch_max=67.0:mismatch_min=13.0:mismatch_std=18.531907051012546:mismatch_sum=696.0:name=N552356:qcovhsp_avg=99.61:qcovhsp_max=100.0:qcovhsp_min=97.1:qcovhsp_std=0.8110422144896116:qcovhsp_sum=1992.2:qend_avg=123.75:qend_max=156.0:qend_min=85.0:qend_std=24.614661869450256:qend_sum=2475.0:qstart_avg=1.15:qstart_max=2.0:qstart_min=1.0:qstart_std=0.36634754853252327:qstart_sum=23.0:ref_name_counter=GB_GCA_002364745.1_protein.faa_DEZG01000031.1_136@PF00015_full_PFAM.534.705--1||GB_GCA_017305935.1_protein.faa_JAFKJU010000009.1_73@PF00015_full_PFAM.484.658--1||GB_GCA_017744915.1_protein.faa_JAGIAH010000007.1_91@PF00015_full_PFAM.407.583--4||GB_GCA_902167985.1_protein.faa_CABHNZ010000006.1_219@PF00015_full_PFAM.177.355--2||RS_GCF_001262505.1_protein.faa_NZ_KQ410741.1_131@PF00015_full_PFAM.401.577--1||RS_GCF_001651855.1_protein.faa_NZ_LNQC01000031.1_44@PF00015_full_PFAM.406.581--1||RS_GCF_002944315.1_protein.faa_NZ_CP024314.1_1258@PF00015_full_PFAM.397.579--1||RS_GCF_004362445.1_protein.faa_NZ_SNXH01000011.1_2472@PF00015_full_PFAM.409.580--1||RS_GCF_005145045.1_protein.faa_NZ_CP039691.1_2161@PF00015_full_PFAM.402.582--6||RS_GCF_009827055.1_protein.faa_NZ_WUMK01000015.1_62@PF00015_full_PFAM.529.703--1||RS_GCF_013337285.1_protein.faa_NZ_SUPW01000002.1_212@PF00015_full_PFAM.402.587--1:scovhsp_avg=69.555:scovhsp_max=86.9:scovhsp_min=50.0:scovhsp_std=12.903058592931815:scovhsp_sum=1391.1000000000001:send_avg=138.15:send_max=159.0:send_min=92.0:send_std=22.988040368852673:send_sum=2763.0:sstart_avg=15.55:sstart_max=58.0:sstart_min=1.0:sstart_std=16.538551454420862:sstart_sum=311.0])0.606:0.0343933[&&NHX:Sample_counter=rhizpot1--8||rhizpot2--2||rhizpot3--6||rhiztom1--10||rhiztom2--9||rhiztom3--26:Type_counter=GTDB--18||capture--61:besthit_avg=71.42333333333335:besthit_max=88.5:besthit_min=37.6:besthit_std=11.340275595183419:besthit_sum=2142.7000000000003:bitscore_avg=144.94333333333333:bitscore_max=232.0:bitscore_min=76.6:bitscore_std=33.358219618138406:bitscore_sum=4348.3:capture_class_counter=c__Actinomycetia--2||c__Alphaproteobacteria--36||c__Bacilli--1||c__Clostridia--1||c__Elusimicrobia--1||c__Fibrobacteria--1||c__Gammaproteobacteria--14||c__Leptospirae--1||c__Planctomycetia--1||c__Polyangia--1||c__Spirochaetia--1||c__Syntrophia--1:capture_domain_counter=d__Bacteria--61:capture_family_counter=f__Ancalomicrobiaceae--2||f__Azospirillaceae--1||f__Beijerinckiaceae--1||f__Burkholderiaceae--8||f__CACIAM-22H2--1||f__Caulobacteraceae--2||f__DSM-1321--1||f__DSM-27016--1||f__Fibrobacteraceae--1||f__Gemmataceae--1||f__Halomonadaceae--1||f__JAFLCR01--1||f__Ketobacteraceae--1||f__Kineosporiaceae--2||f__Kordiimonadaceae--10||f__Leptospiraceae--1||f__Oleiphilaceae--2||f__Polyangiaceae--1||f__Rhizobiaceae--12||f__Rhodobacteraceae--1||f__Smithellaceae--1||f__Sphingomonadaceae--2||f__Spirochaetaceae_B--1||f__Stappiaceae--1||f__Steroidobacteraceae--1||f__Thalassobaculaceae--1||f__Thiobacillaceae--1||f__UBA9959--1||f__Xanthobacteraceae--1:capture_genus_counter=g__Agrobacterium--2||g__Alicycliphilus--1||g__Allorhizobium--1||g__Aquincola--2||g__Asticcacaulis--1||g__Bradyrhizobium--1||g__CAIOSQ01--1||g__Caulobacter--1||g__Fibromonas--1||g__Gemmata--1||g__Halomonas_C--1||g__JADJPO01--1||g__JAFLCR01--1||g__Ketobacter--1||g__Kordiimonas--10||g__Mangrovitalea--1||g__Marinobacter--1||g__Massilia--2||g__Methylobacterium--1||g__Mycoplana--1||g__Nisaea--1||g__Nitrospirillum--1||g__Paraburkholderia--3||g__Pararhizobium--5||g__Peribacillus--1||g__Pinisolibacter--1||g__Prosthecomicrobium_A--1||g__Pseudorhizobium--3||g__R-H-3--1||g__Rhodobacter--1||g__Roseibium--1||g__Ruminiclostridium--1||g__SYFR01--1||g__SZAS-83--1||g__Smithella--1||g__Sphingomicrobium--1||g__Sphingopyxis--1||g__Spirochaeta_F--1||g__UBA2033--1||g__UBA6918--1||g__UBA9959--1:capture_order_counter=o__Acetivibrionales--1||o__Actinomycetales--2||o__Azospirillales--1||o__Bacillales_B--1||o__Burkholderiales--9||o__CACIAM-22H2--1||o__Caulobacterales--2||o__Elusimicrobiales--1||o__Fibrobacterales--1||o__Gemmatales--1||o__Leptospirales--1||o__Polyangiales--1||o__Pseudomonadales--4||o__Rhizobiales--17||o__Rhodobacterales--1||o__Rickettsiales--1||o__Sphingomonadales--12||o__Spirochaetales_E--1||o__Steroidobacterales--1||o__Syntrophales--1||o__Thalassobaculales--1:capture_phylum_counter=p__Actinobacteriota--2||p__Desulfobacterota--1||p__Elusimicrobiota--1||p__Fibrobacterota--1||p__Firmicutes--1||p__Firmicutes_A--1||p__Myxococcota--1||p__Planctomycetota--1||p__Proteobacteria--50||p__Spirochaetota--2:capture_species_counter=s__Agrobacterium salinitolerans--2||s__Alicycliphilus sp018240985--1||s__Allorhizobium sp002855515--1||s__Aquincola tertiaricarbonis--2||s__Asticcacaulis sp014873225--1||s__Bradyrhizobium jicamae--1||s__CAIOSQ01 sp016793165--1||s__Caulobacter sp001556515--1||s__Fibromonas sp001462225--1||s__Gemmata massiliana--1||s__Halomonas_C xianhensis--1||s__JADJPO01 sp016713225--1||s__JAFLCR01 sp017302755--1||s__Ketobacter sp003671495--1||s__Kordiimonas sp006226495--10||s__Mangrovitalea sediminis--1||s__Marinobacter halophilus--1||s__Massilia sp014171595--2||s__Methylobacterium segetis--1||s__Mycoplana dimorpha--1||s__Nisaea sp017640745--1||s__Nitrospirillum sp000333275--1||s__Paraburkholderia caballeronis--1||s__Paraburkholderia lycopersici--1||s__Paraburkholderia sp000472545--1||s__Pararhizobium sp001424045--5||s__Peribacillus sp003429085--1||s__Pinisolibacter aquiterrae--1||s__Prosthecomicrobium_A hirschii--1||s__Pseudorhizobium flavum--2||s__Pseudorhizobium pelagicum--1||s__R-H-3 sp002198655--1||s__Rhodobacter capsulatus_C--1||s__Roseibium sp002237595--1||s__Ruminiclostridium sufflavum--1||s__SYFR01 sp005800325--1||s__SZAS-83 sp018241525--1||s__Smithella sp000753945--1||s__Sphingomicrobium sp003970925--1||s__Sphingopyxis sp005503215--1||s__Spirochaeta_F isovalerica--1||s__UBA2033 sp017996175--1||s__UBA6918 sp002327405--1||s__UBA9959 sp003482905--1:evalue_avg=2.3533333546537074e-19:evalue_max=7.06e-18:evalue_min=1.85e-78:evalue_std=1.2889737515928132e-18:evalue_sum=7.060000063961122e-18:gapopen_avg=0.36666666666666664:gapopen_max=2.0:gapopen_min=0.0:gapopen_std=0.6686751354593717:gapopen_sum=11.0:gtdb_class_counter=c__Alphaproteobacteria--17||c__B15-G4--1:gtdb_domain_counter=d__Bacteria--18:gtdb_family_counter=f__Acetobacteraceae--5||f__Caulobacteraceae--2||f__Hyphomicrobiaceae--1||f__JADJEK01--1||f__Rhizobiaceae--8||f__Sphingomonadaceae--1:gtdb_genus_counter=g__Acetobacter--4||g__Agrobacterium--1||g__Blastomonas--1||g__CAIMFV01--1||g__Caulobacter--1||g__Gluconacetobacter--1||g__Hyphomicrobium--1||g__JACQZJ01--1||g__Neorhizobium--1||g__Pararhizobium--2||g__Rhizobium--3||g__Sinorhizobium--1:gtdb_order_counter=o__Acetobacterales--5||o__B15-G4--1||o__Caulobacterales--2||o__Rhizobiales--9||o__Sphingomonadales--1:gtdb_phylum_counter=p__Planctomycetota--1||p__Proteobacteria--17:gtdb_species_counter=s__Acetobacter papayae--1||s__Acetobacter peroxydans--1||s__Acetobacter sp008365315--1||s__Acetobacter suratthaniensis--1||s__Agrobacterium sp900468015--1||s__Blastomonas sp000503195--1||s__CAIMFV01 sp903851655--1||s__Caulobacter sp003185805--1||s__Gluconacetobacter takamatsuzukensis--1||s__Hyphomicrobium denitrificans--1||s__JACQZJ01 sp016213895--1||s__Neorhizobium sp003597675--1||s__Pararhizobium arenae--1||s__Pararhizobium sp000744565--1||s__Rhizobium sp000292525--1||s__Rhizobium sp004341105--1||s__Rhizobium sp007000325--1||s__Sinorhizobium fredii_C--1:heptad_counter=MCP-34H--1||MCP-36H--77||MCP-64H--1:lbd_counter=:lca_tree=c__Alphaproteobacteria:length_avg=122.66666666666667:length_max=156.0:length_min=87.0:length_std=22.382772521453333:length_sum=3680.0:mismatch_avg=35.233333333333334:mismatch_max=81.0:mismatch_min=13.0:mismatch_std=17.876363383420355:mismatch_sum=1057.0:name=N552357:qcovhsp_avg=99.17:qcovhsp_max=100.0:qcovhsp_min=95.0:qcovhsp_std=1.3572665227556098:qcovhsp_sum=2975.1:qend_avg=123.03333333333333:qend_max=156.0:qend_min=85.0:qend_std=23.032934940081407:qend_sum=3691.0:qstart_avg=1.7:qstart_max=6.0:qstart_min=1.0:qstart_std=1.4890404223224918:qstart_sum=51.0:ref_name_counter=GB_GCA_002364745.1_protein.faa_DEZG01000031.1_136@PF00015_full_PFAM.534.705--1||GB_GCA_017305935.1_protein.faa_JAFKJU010000009.1_73@PF00015_full_PFAM.484.658--1||GB_GCA_017744915.1_protein.faa_JAGIAH010000007.1_91@PF00015_full_PFAM.407.583--4||GB_GCA_902167985.1_protein.faa_CABHNZ010000006.1_219@PF00015_full_PFAM.177.355--2||RS_GCF_000426285.1_protein.faa_NZ_AUFB01000006.1_274@PF00015_full_PFAM.403.578--7||RS_GCF_001262505.1_protein.faa_NZ_KQ410741.1_131@PF00015_full_PFAM.401.577--1||RS_GCF_001651855.1_protein.faa_NZ_LNQC01000031.1_44@PF00015_full_PFAM.406.581--1||RS_GCF_002750855.1_protein.faa_NZ_NWUC01000002.1_44@PF00015_full_PFAM.400.577--2||RS_GCF_002944315.1_protein.faa_NZ_CP024314.1_1258@PF00015_full_PFAM.397.579--1||RS_GCF_004362445.1_protein.faa_NZ_SNXH01000011.1_2472@PF00015_full_PFAM.409.580--1||RS_GCF_005145045.1_protein.faa_NZ_CP039691.1_2161@PF00015_full_PFAM.402.582--6||RS_GCF_009827055.1_protein.faa_NZ_WUMK01000015.1_62@PF00015_full_PFAM.529.703--1||RS_GCF_013337285.1_protein.faa_NZ_SUPW01000002.1_212@PF00015_full_PFAM.402.587--1||RS_GCF_900215285.1_protein.faa_NZ_OCMG01000004.1_1435@PF00015_full_PFAM.349.534--1:scovhsp_avg=69.04:scovhsp_max=86.9:scovhsp_min=50.0:scovhsp_std=12.16100608360662:scovhsp_sum=2071.2000000000003:send_avg=139.03333333333333:send_max=159.0:send_min=92.0:send_std=22.04929169764453:send_sum=4171.0:sstart_avg=17.666666666666668:sstart_max=58.0:sstart_min=1.0:sstart_std=17.07252952458469:sstart_sum=530.0])0.947:0.0832332[&&NHX:Sample_counter=rhizpot1--35||rhizpot2--12||rhizpot3--43||rhiztom1--20||rhiztom2--16||rhiztom3--32:Type_counter=GTDB--28||capture--158:besthit_avg=80.73653846153846:besthit_max=96.0:besthit_min=37.6:besthit_std=9.747103704171078:besthit_sum=8396.6:bitscore_avg=180.79134615384618:bitscore_max=243.0:bitscore_min=76.6:bitscore_std=38.996181318092894:bitscore_sum=18802.300000000003:capture_class_counter=c__Actinomycetia--2||c__Alphaproteobacteria--81||c__Bacilli--1||c__Chitinivibrionia--1||c__Clostridia--1||c__Desulfobulbia--1||c__Desulfovibrionia--1||c__Elusimicrobia--1||c__Fibrobacteria--1||c__Gammaproteobacteria--42||c__Holophagae--3||c__Leptospirae--1||c__Planctomycetia--1||c__Polyangia--15||c__Spirochaetia--3||c__Syntrophia--3:capture_domain_counter=d__Bacteria--158:capture_family_counter=f__Ancalomicrobiaceae--2||f__Aquisalimonadaceae--1||f__Azospirillaceae--2||f__Beijerinckiaceae--1||f__Burkholderiaceae--22||f__CACIAM-22H2--1||f__CAIOZP01--1||f__Caulobacteraceae--15||f__DSM-1321--1||f__DSM-27016--1||f__Desulfovibrionaceae--1||f__Desulfurivibrionaceae--1||f__Devosiaceae--1||f__Enterobacteriaceae--1||f__Fibrobacteraceae--1||f__Gallionellaceae--1||f__Gemmataceae--1||f__Halomonadaceae--1||f__Holophagaceae--3||f__JACCXJ01--1||f__JAFLCR01--2||f__Ketobacteraceae--1||f__Kineosporiaceae--2||f__Kordiimonadaceae--10||f__Leptospiraceae--1||f__Magnetospirillaceae--3||f__Nitrincolaceae--1||f__Oleiphilaceae--2||f__Pleomorphomonadaceae--2||f__Polyangiaceae--15||f__Pseudomonadaceae--5||f__Rhizobiaceae--34||f__Rhodobacteraceae--1||f__Sedimenticolaceae--2||f__Smithellaceae--1||f__Sphingomonadaceae--2||f__Spirochaetaceae_B--1||f__Stappiaceae--1||f__Steroidobacteraceae--1||f__Thalassobaculaceae--1||f__Thiobacillaceae--1||f__Treponemataceae--1||f__UBA12059--1||f__UBA4778--2||f__UBA7239--1||f__UBA9959--1||f__Vibrionaceae--1||f__Xanthobacteraceae--3:capture_genus_counter=g__Acidovorax--3||g__Agrobacterium--3||g__Alicycliphilus--1||g__Allorhizobium--1||g__Aquincola--2||g__Aquisalimonas--1||g__Asticcacaulis--2||g__Aureimonas_A--1||g__Azospirillum--1||g__Bradyrhizobium--3||g__Burkholderia--1||g__CAHJWH01--1||g__CAIOSQ01--1||g__CAIOZP01--1||g__Caulobacter--6||g__Cronobacter--1||g__Cucumibacter--1||g__Fibromonas--1||g__Gallionella--1||g__Gemmata--1||g__Geothrix--3||g__Halomonas_C--1||g__Herbaspirillum--2||g__Hoeflea--11||g__Hylemonella--3||g__JACCXJ01--1||g__JADJPO01--1||g__JAFLCR01--2||g__Ketobacter--1||g__Kordiimonas--10||g__MADRE1--1||g__Mangrovitalea--1||g__Marinobacter--1||g__Marinobacterium--1||g__Massilia--3||g__Methylobacterium--1||g__Mycoplana--2||g__Neorhizobium--2||g__Nisaea--1||g__Nitrospirillum--1||g__Palsa-881--6||g__Pandoraea--1||g__Paraburkholderia--3||g__Pararhizobium--5||g__Peribacillus--1||g__Phaeospirillum--3||g__Pinisolibacter--1||g__Pleomorphomonas--2||g__Prosthecomicrobium_A--1||g__Pseudoduganella--3||g__Pseudomonas_A--1||g__Pseudomonas_E--4||g__Pseudorhizobium--6||g__QGON01--2||g__R-H-3--1||g__Rhizobium--2||g__Rhodobacter--1||g__Roseibium--1||g__Ruminiclostridium--1||g__SYFR01--15||g__SZAS-83--1||g__SZUA-370--1||g__Sinorhizobium--1||g__Smithella--1||g__Sphingomicrobium--1||g__Sphingopyxis--1||g__Spiro-10--1||g__Spirochaeta_F--1||g__UBA2033--1||g__UBA2207--2||g__UBA5123--1||g__UBA6918--1||g__UBA7239--1||g__UBA9959--1||g__Vibrio--1:capture_order_counter=o__Acetivibrionales--1||o__Actinomycetales--2||o__Azospirillales--2||o__Bacillales_B--1||o__Burkholderiales--24||o__CACIAM-22H2--1||o__Caulobacterales--15||o__Chitinivibrionales--1||o__Chromatiales--2||o__Desulfobulbales--1||o__Desulfovibrionales--1||o__Elusimicrobiales--1||o__Enterobacterales--2||o__Fibrobacterales--1||o__Gemmatales--1||o__Holophagales--3||o__JACCXJ01--1||o__Leptospirales--1||o__Nitrococcales--1||o__Polyangiales--15||o__Pseudomonadales--11||o__Rhizobiales--44||o__Rhodobacterales--1||o__Rhodospirillales--3||o__Rickettsiales--2||o__Sphingomonadales--12||o__Spirochaetales_E--1||o__Steroidobacterales--1||o__Syntrophales--3||o__Thalassobaculales--1||o__Treponematales--2:capture_phylum_counter=p__Acidobacteriota--3||p__Actinobacteriota--2||p__Desulfobacterota--4||p__Desulfobacterota_I--1||p__Elusimicrobiota--1||p__Fibrobacterota--2||p__Firmicutes--1||p__Firmicutes_A--1||p__Myxococcota--15||p__Planctomycetota--1||p__Proteobacteria--123||p__Spirochaetota--4:capture_species_counter=s__Acidovorax sp001424425--2||s__Acidovorax sp003058055--1||s__Agrobacterium salinitolerans--2||s__Agrobacterium sp900013535--1||s__Alicycliphilus sp018240985--1||s__Allorhizobium sp002855515--1||s__Aquincola tertiaricarbonis--2||s__Aquisalimonas sp007126095--1||s__Asticcacaulis sp014873225--2||s__Aureimonas_A sp001425485--1||s__Azospirillum sp003590795--1||s__Bradyrhizobium jicamae--1||s__Bradyrhizobium sp016219575--1||s__Bradyrhizobium sp900176205--1||s__Burkholderia acidophila--1||s__CAHJWH01 sp009765965--1||s__CAIOSQ01 sp016793165--1||s__CAIOZP01 sp903862805--1||s__Caulobacter sp001556515--2||s__Caulobacter sp003185805--3||s__Caulobacter sp903900155--1||s__Cronobacter dublinensis--1||s__Cucumibacter marinus--1||s__Fibromonas sp001462225--1||s__Gallionella sp001801215--1||s__Gemmata massiliana--1||s__Geothrix sp017859995--1||s__Geothrix sp903840385--2||s__Halomonas_C xianhensis--1||s__Herbaspirillum robiniae--2||s__Hoeflea sp018829385--11||s__Hylemonella gracilis--1||s__Hylemonella gracilis_B--1||s__Hylemonella sp001797315--1||s__JACCXJ01 sp013697045--1||s__JADJPO01 sp016713225--1||s__JAFLCR01 sp017302755--2||s__Ketobacter sp003671495--1||s__Kordiimonas sp006226495--10||s__MADRE1 sp004796465--1||s__Mangrovitalea sediminis--1||s__Marinobacter halophilus--1||s__Marinobacterium sp019061305--1||s__Massilia sp014171595--3||s__Methylobacterium segetis--1||s__Mycoplana dimorpha--1||s__Mycoplana sp014851675--1||s__Neorhizobium sp002500765--1||s__Neorhizobium sp900469955--1||s__Nisaea sp017640745--1||s__Nitrospirillum sp000333275--1||s__Palsa-881 sp018241335--6||s__Pandoraea cepalis--1||s__Paraburkholderia caballeronis--1||s__Paraburkholderia lycopersici--1||s__Paraburkholderia sp000472545--1||s__Pararhizobium sp001424045--5||s__Peribacillus sp003429085--1||s__Phaeospirillum fulvum_A--1||s__Phaeospirillum sp903853455--2||s__Pinisolibacter aquiterrae--1||s__Pleomorphomonas carboxyditropha--1||s__Pleomorphomonas diazotrophica--1||s__Prosthecomicrobium_A hirschii--1||s__Pseudoduganella umbonata--3||s__Pseudomonas_A stutzeri_U--1||s__Pseudomonas_E deceptionensis--2||s__Pseudomonas_E fulva_A--1||s__Pseudomonas_E sp003033885--1||s__Pseudorhizobium flavum--2||s__Pseudorhizobium pelagicum--4||s__QGON01 sp011947365--2||s__R-H-3 sp002198655--1||s__Rhizobium sp900470805--2||s__Rhodobacter capsulatus_C--1||s__Roseibium sp002237595--1||s__Ruminiclostridium sufflavum--1||s__SYFR01 sp005800325--15||s__SZAS-83 sp018241525--1||s__SZUA-370 sp018816345--1||s__Sinorhizobium fredii_A--1||s__Smithella sp000753945--1||s__Sphingomicrobium sp003970925--1||s__Sphingopyxis sp005503215--1||s__Spiro-10 sp016938205--1||s__Spirochaeta_F isovalerica--1||s__UBA2033 sp017996175--1||s__UBA2207 sp002418885--2||s__UBA5123 sp002414225--1||s__UBA6918 sp002327405--1||s__UBA7239 sp002333095--1||s__UBA9959 sp003482905--1||s__Vibrio fluvialis--1:evalue_avg=6.788461599962629e-20:evalue_max=7.06e-18:evalue_min=4.14e-83:evalue_std=6.922899569768973e-19:evalue_sum=7.060000063961134e-18:gapopen_avg=0.21153846153846154:gapopen_max=2.0:gapopen_min=0.0:gapopen_std=0.49606366885198494:gapopen_sum=22.0:gtdb_class_counter=c__Alphaproteobacteria--27||c__B15-G4--1:gtdb_domain_counter=d__Bacteria--28:gtdb_family_counter=f__Acetobacteraceae--5||f__Caulobacteraceae--3||f__Hyphomicrobiaceae--1||f__JADJEK01--1||f__Rhizobiaceae--17||f__Sphingomonadaceae--1:gtdb_genus_counter=g__Acetobacter--4||g__Agrobacterium--1||g__Blastomonas--1||g__CAIMFV01--1||g__CAIOYC01--1||g__Caulobacter--1||g__FKL33--3||g__Gluconacetobacter--1||g__Hyphomicrobium--1||g__JACQZJ01--1||g__Neorhizobium--1||g__Pararhizobium--4||g__Rhizobium--5||g__Sinorhizobium--3:gtdb_order_counter=o__Acetobacterales--5||o__B15-G4--1||o__Caulobacterales--3||o__Rhizobiales--18||o__Sphingomonadales--1:gtdb_phylum_counter=p__Planctomycetota--1||p__Proteobacteria--27:gtdb_species_counter=s__Acetobacter papayae--1||s__Acetobacter peroxydans--1||s__Acetobacter sp008365315--1||s__Acetobacter suratthaniensis--1||s__Agrobacterium sp900468015--1||s__Blastomonas sp000503195--1||s__CAIMFV01 sp903851655--1||s__CAIOYC01 sp903837135--1||s__Caulobacter sp003185805--1||s__FKL33 sp005222915--1||s__FKL33 sp014158035--1||s__FKL33 sp016722925--1||s__Gluconacetobacter takamatsuzukensis--1||s__Hyphomicrobium denitrificans--1||s__JACQZJ01 sp016213895--1||s__Neorhizobium sp003597675--1||s__Pararhizobium arenae--1||s__Pararhizobium rhizosphaerae--1||s__Pararhizobium sp000744565--1||s__Pararhizobium sp001426565--1||s__Rhizobium esperanzae_A--1||s__Rhizobium paranaense--1||s__Rhizobium sp000292525--1||s__Rhizobium sp004341105--1||s__Rhizobium sp007000325--1||s__Sinorhizobium fredii_C--1||s__Sinorhizobium sp000421085--1||s__Sinorhizobium sp000513895--1:heptad_counter=MCP-34H--1||MCP-36H--184||MCP-64H--1:lbd_counter=:lca_tree=c__Alphaproteobacteria:length_avg=129.8846153846154:length_max=157.0:length_min=70.0:length_std=22.354299641724275:length_sum=13508.0:mismatch_avg=24.89423076923077:mismatch_max=81.0:mismatch_min=4.0:mismatch_std=13.965226070793285:mismatch_sum=2589.0:name=N552358:qcovhsp_avg=99.47211538461539:qcovhsp_max=100.0:qcovhsp_min=95.0:qcovhsp_std=1.0122988095226702:qcovhsp_sum=10345.1:qend_avg=130.18269230769232:qend_max=156.0:qend_min=70.0:qend_std=22.36014329594258:qend_sum=13539.0:qstart_avg=1.4615384615384615:qstart_max=6.0:qstart_min=1.0:qstart_std=1.0232546297678302:qstart_sum=152.0:ref_name_counter=GB_GCA_002364745.1_protein.faa_DEZG01000031.1_136@PF00015_full_PFAM.534.705--1||GB_GCA_017305935.1_protein.faa_JAFKJU010000009.1_73@PF00015_full_PFAM.484.658--1||GB_GCA_017744915.1_protein.faa_JAGIAH010000007.1_91@PF00015_full_PFAM.407.583--4||GB_GCA_902167985.1_protein.faa_CABHNZ010000006.1_219@PF00015_full_PFAM.177.355--2||RS_GCF_000426285.1_protein.faa_NZ_AUFB01000006.1_274@PF00015_full_PFAM.403.578--7||RS_GCF_000834635.1_protein.faa_NZ_JXQV01000016.1_12@PF00015_full_PFAM.628.816--1||RS_GCF_001262505.1_protein.faa_NZ_KQ410741.1_131@PF00015_full_PFAM.401.577--1||RS_GCF_001426565.1_protein.faa_NZ_LMFA01000001.1_166@PF00015_full_PFAM.348.532--19||RS_GCF_001426665.1_protein.faa_NZ_LMEY01000005.1_23@PF00015_full_PFAM.354.535--7||RS_GCF_001651855.1_protein.faa_NZ_LNQC01000031.1_44@PF00015_full_PFAM.406.581--1||RS_GCF_002750855.1_protein.faa_NZ_NWUC01000002.1_44@PF00015_full_PFAM.400.577--2||RS_GCF_002944315.1_protein.faa_NZ_CP024314.1_1258@PF00015_full_PFAM.397.579--1||RS_GCF_004362445.1_protein.faa_NZ_SNXH01000011.1_2472@PF00015_full_PFAM.409.580--1||RS_GCF_005145045.1_protein.faa_NZ_CP039691.1_2161@PF00015_full_PFAM.402.582--6||RS_GCF_005221385.1_protein.faa_NZ_CP039903.1_50@PF00015_full_PFAM.529.707--1||RS_GCF_005222915.1_protein.faa_NZ_STFX01000003.1_75@PF00015_full_PFAM.525.714--26||RS_GCF_007000325.1_protein.faa_NZ_SCFK01000104.1_1@PF00015_full_PFAM.73.176--3||RS_GCF_009827055.1_protein.faa_NZ_WUMK01000015.1_62@PF00015_full_PFAM.529.703--1||RS_GCF_013337285.1_protein.faa_NZ_SUPW01000002.1_212@PF00015_full_PFAM.402.587--1||RS_GCF_013378445.1_protein.faa_NZ_JABXYK010000003.1_171@PF00015_full_PFAM.529.732--1||RS_GCF_014158035.1_protein.faa_NZ_JACFXW010000001.1_2070@PF00015_full_PFAM.525.715--16||RS_GCF_900215285.1_protein.faa_NZ_OCMG01000004.1_1435@PF00015_full_PFAM.349.534--1:scovhsp_avg=71.35096153846153:scovhsp_max=86.9:scovhsp_min=50.0:scovhsp_std=10.599377112970947:scovhsp_sum=7420.5:send_avg=151.04807692307693:send_max=167.0:send_min=92.0:send_std=20.658752961778042:send_sum=15709.0:sstart_avg=22.298076923076923:sstart_max=73.0:sstart_min=1.0:sstart_std=16.326094312148605:sstart_sum=2319.0],((((RS_GCF_014851585.1_protein.faa_NZ_JACVAB010000002.1_252@PF00015_full_PFAM.556.741:6e-09[&&NHX:Type=GTDB:gtdb_class=c__Alphaproteobacteria:gtdb_domain=d__Bacteria:gtdb_family=f__Rhizobiaceae:gtdb_genus=g__Agrobacterium:gtdb_order=o__Rhizobiales:gtdb_phylum=p__Proteobacteria:gtdb_species=s__Agrobacterium sp014851585:heptad=MCP-36H:species=d__Bacteria_p__Proteobacteria_c__Alphaproteobacteria_o__Rhizobiales_f__Rhizobiaceae_g__Agrobacterium_s__Agrobacterium sp014851585],1be6957d-9a21-47f1-837d-d009909c1270_5@MCPsignal.26.141:0.00718234[&&NHX:Sample=rhiztom1:Type=capture:besthit=93.0:bitscore=119.0:capture_class=c__RBG-13-43-22:capture_domain=d__Bacteria:capture_family=f__RBG-13-43-22:capture_genus=g__RBG-13-43-22:capture_order=o__RBG-13-43-22:capture_phylum=p__Desulfobacterota:capture_species=s__RBG-13-43-22 sp016219225:evalue=1.13e-34:gapopen=0.0:heptad=MCP-36H:length=115.0:mismatch=8.0:qcovhsp=100.0:qend=115.0:qstart=1.0:ref_name=RS_GCF_014851585.1_protein.faa_NZ_JACVAB010000002.1_252@PF00015_full_PFAM.556.741:scovhsp=62.2:send=140.0:sstart=26.0])0.849:0.0178286[&&NHX:Sample_counter=rhiztom1--1:Type_counter=GTDB--1||capture--1:besthit_avg=93.0:besthit_max=93.0:besthit_min=93.0:besthit_std=0:besthit_sum=93.0:bitscore_avg=119.0:bitscore_max=119.0:bitscore_min=119.0:bitscore_std=0:bitscore_sum=119.0:capture_class_counter=c__RBG-13-43-22--1:capture_domain_counter=d__Bacteria--1:capture_family_counter=f__RBG-13-43-22--1:capture_genus_counter=g__RBG-13-43-22--1:capture_order_counter=o__RBG-13-43-22--1:capture_phylum_counter=p__Desulfobacterota--1:capture_species_counter=s__RBG-13-43-22 sp016219225--1:evalue_avg=1.13e-34:evalue_max=1.13e-34:evalue_min=1.13e-34:evalue_std=0:evalue_sum=1.13e-34:gapopen_avg=0.0:gapopen_max=0.0:gapopen_min=0.0:gapopen_std=0:gapopen_sum=0.0:gtdb_class_counter=c__Alphaproteobacteria--1:gtdb_domain_counter=d__Bacteria--1:gtdb_family_counter=f__Rhizobiaceae--1:gtdb_genus_counter=g__Agrobacterium--1:gtdb_order_counter=o__Rhizobiales--1:gtdb_phylum_counter=p__Proteobacteria--1:gtdb_species_counter=s__Agrobacterium sp014851585--1:heptad_counter=MCP-36H--2:lbd_counter=:lca_tree=s__Agrobacterium sp014851585:length_avg=115.0:length_max=115.0:length_min=115.0:length_std=0:length_sum=115.0:mismatch_avg=8.0:mismatch_max=8.0:mismatch_min=8.0:mismatch_std=0:mismatch_sum=8.0:name=N552361:qcovhsp_avg=100.0:qcovhsp_max=100.0:qcovhsp_min=100.0:qcovhsp_std=0:qcovhsp_sum=100.0:qend_avg=115.0:qend_max=115.0:qend_min=115.0:qend_std=0:qend_sum=115.0:qstart_avg=1.0:qstart_max=1.0:qstart_min=1.0:qstart_std=0:qstart_sum=1.0:ref_name_counter=RS_GCF_014851585.1_protein.faa_NZ_JACVAB010000002.1_252@PF00015_full_PFAM.556.741--1:scovhsp_avg=62.2:scovhsp_max=62.2:scovhsp_min=62.2:scovhsp_std=0:scovhsp_sum=62.2:send_avg=140.0:send_max=140.0:send_min=140.0:send_std=0:send_sum=140.0:sstart_avg=26.0:sstart_max=26.0:sstart_min=26.0:sstart_std=0:sstart_sum=26.0],(bb05af3d-9b1b-488d-b608-e0f7cb54f714_5@MCPsignal.148.304:5e-09[&&NHX:Sample=rhiztom3:Type=capture:besthit=74.0:bitscore=201.0:capture_class=c__Desulfobacteria:capture_domain=d__Bacteria:capture_family=f__UBA5852:capture_genus=g__JABZFP01:capture_order=o__Desulfobacterales:capture_phylum=p__Desulfobacterota:capture_species=s__JABZFP01 sp016735415:evalue=3.89e-66:gapopen=0.0:heptad=MCP-36H:length=154.0:mismatch=40.0:qcovhsp=98.7:qend=155.0:qstart=2.0:ref_name=RS_GCF_002008225.1_protein.faa_NZ_MRDH01000037.1_375@PF00015_full_PFAM.553.738:scovhsp=83.2:send=162.0:sstart=9.0],d93730c1-25eb-4a69-8210-0e628d93e90d_6@MCPsignal.122.236:0.0142727[&&NHX:Sample=rhiztom3:Type=capture:besthit=84.7:bitscore=165.0:capture_class=c__Desulfobacteria:capture_domain=d__Bacteria:capture_family=f__UBA5852:capture_genus=g__JABZFP01:capture_order=o__Desulfobacterales:capture_phylum=p__Desulfobacterota:capture_species=s__JABZFP01 sp016735415:evalue=9.16e-53:gapopen=0.0:heptad=MCP-36H:length=111.0:mismatch=17.0:qcovhsp=97.4:qend=112.0:qstart=2.0:ref_name=RS_GCF_017726655.1_protein.faa_NZ_CP072309.1_1294@PF00015_full_PFAM.554.736:scovhsp=61.0:send=118.0:sstart=8.0])0.903:0.0241226[&&NHX:Sample_counter=rhiztom3--2:Type_counter=capture--2:besthit_avg=79.35:besthit_max=84.7:besthit_min=74.0:besthit_std=7.5660425586960605:besthit_sum=158.7:bitscore_avg=183.0:bitscore_max=201.0:bitscore_min=165.0:bitscore_std=25.45584412271571:bitscore_sum=366.0:capture_class_counter=c__Desulfobacteria--2:capture_domain_counter=d__Bacteria--2:capture_family_counter=f__UBA5852--2:capture_genus_counter=g__JABZFP01--2:capture_order_counter=o__Desulfobacterales--2:capture_phylum_counter=p__Desulfobacterota--2:capture_species_counter=s__JABZFP01 sp016735415--2:evalue_avg=4.580000000000195e-53:evalue_max=9.16e-53:evalue_min=3.89e-66:evalue_std=6.4770981156685e-53:evalue_sum=9.16000000000039e-53:gapopen_avg=0.0:gapopen_max=0.0:gapopen_min=0.0:gapopen_std=0.0:gapopen_sum=0.0:gtdb_class_counter=:gtdb_domain_counter=:gtdb_family_counter=:gtdb_genus_counter=:gtdb_order_counter=:gtdb_phylum_counter=:gtdb_species_counter=:heptad_counter=MCP-36H--2:lbd_counter=:length_avg=132.5:length_max=154.0:length_min=111.0:length_std=30.405591591021544:length_sum=265.0:mismatch_avg=28.5:mismatch_max=40.0:mismatch_min=17.0:mismatch_std=16.263455967290593:mismatch_sum=57.0:name=N552364:qcovhsp_avg=98.05000000000001:qcovhsp_max=98.7:qcovhsp_min=97.4:qcovhsp_std=0.9192388155425097:qcovhsp_sum=196.10000000000002:qend_avg=133.5:qend_max=155.0:qend_min=112.0:qend_std=30.405591591021544:qend_sum=267.0:qstart_avg=2.0:qstart_max=2.0:qstart_min=2.0:qstart_std=0.0:qstart_sum=4.0:ref_name_counter=RS_GCF_002008225.1_protein.faa_NZ_MRDH01000037.1_375@PF00015_full_PFAM.553.738--1||RS_GCF_017726655.1_protein.faa_NZ_CP072309.1_1294@PF00015_full_PFAM.554.736--1:scovhsp_avg=72.1:scovhsp_max=83.2:scovhsp_min=61.0:scovhsp_std=15.697770542341358:scovhsp_sum=144.2:send_avg=140.0:send_max=162.0:send_min=118.0:send_std=31.11269837220809:send_sum=280.0:sstart_avg=8.5:sstart_max=9.0:sstart_min=8.0:sstart_std=0.7071067811865476:sstart_sum=17.0])0.708:0.0216459[&&NHX:Sample_counter=rhiztom1--1||rhiztom3--2:Type_counter=GTDB--1||capture--3:besthit_avg=83.89999999999999:besthit_max=93.0:besthit_min=74.0:besthit_std=9.525229656024049:besthit_sum=251.7:bitscore_avg=161.66666666666666:bitscore_max=201.0:bitscore_min=119.0:bitscore_std=41.10150037812894:bitscore_sum=485.0:capture_class_counter=c__Desulfobacteria--2||c__RBG-13-43-22--1:capture_domain_counter=d__Bacteria--3:capture_family_counter=f__RBG-13-43-22--1||f__UBA5852--2:capture_genus_counter=g__JABZFP01--2||g__RBG-13-43-22--1:capture_order_counter=o__Desulfobacterales--2||o__RBG-13-43-22--1:capture_phylum_counter=p__Desulfobacterota--3:capture_species_counter=s__JABZFP01 sp016735415--2||s__RBG-13-43-22 sp016219225--1:evalue_avg=3.766666666666667e-35:evalue_max=1.13e-34:evalue_min=3.89e-66:evalue_std=6.524058041842771e-35:evalue_sum=1.13e-34:gapopen_avg=0.0:gapopen_max=0.0:gapopen_min=0.0:gapopen_std=0.0:gapopen_sum=0.0:gtdb_class_counter=c__Alphaproteobacteria--1:gtdb_domain_counter=d__Bacteria--1:gtdb_family_counter=f__Rhizobiaceae--1:gtdb_genus_counter=g__Agrobacterium--1:gtdb_order_counter=o__Rhizobiales--1:gtdb_phylum_counter=p__Proteobacteria--1:gtdb_species_counter=s__Agrobacterium sp014851585--1:heptad_counter=MCP-36H--4:lbd_counter=:lca_tree=s__Agrobacterium sp014851585:length_avg=126.66666666666667:length_max=154.0:length_min=111.0:length_std=23.75570107012911:length_sum=380.0:mismatch_avg=21.666666666666668:mismatch_max=40.0:mismatch_min=8.0:mismatch_std=16.50252505931542:mismatch_sum=65.0:name=N552365:qcovhsp_avg=98.7:qcovhsp_max=100.0:qcovhsp_min=97.4:qcovhsp_std=1.2999999999999972:qcovhsp_sum=296.1:qend_avg=127.33333333333333:qend_max=155.0:qend_min=112.0:qend_std=24.006943440041116:qend_sum=382.0:qstart_avg=1.6666666666666667:qstart_max=2.0:qstart_min=1.0:qstart_std=0.5773502691896257:qstart_sum=5.0:ref_name_counter=RS_GCF_002008225.1_protein.faa_NZ_MRDH01000037.1_375@PF00015_full_PFAM.553.738--1||RS_GCF_014851585.1_protein.faa_NZ_JACVAB010000002.1_252@PF00015_full_PFAM.556.741--1||RS_GCF_017726655.1_protein.faa_NZ_CP072309.1_1294@PF00015_full_PFAM.554.736--1:scovhsp_avg=68.8:scovhsp_max=83.2:scovhsp_min=61.0:scovhsp_std=12.485191228010889:scovhsp_sum=206.4:send_avg=140.0:send_max=162.0:send_min=118.0:send_std=22.0:send_sum=420.0:sstart_avg=14.333333333333334:sstart_max=26.0:sstart_min=8.0:sstart_std=10.115993936995679:sstart_sum=43.0],(((((((0bb04857-ce68-461f-9e0b-2a98546810b0_5@MCPsignal.71.190:0.0368143[&&NHX:Sample=rhiztom3:Type=capture:besthit=94.9:bitscore=192.0:capture_class=c__Alphaproteobacteria:capture_domain=d__Bacteria:capture_family=f__Rhizobiaceae:capture_genus=g__Agrobacterium:capture_order=o__Rhizobiales:capture_phylum=p__Proteobacteria:capture_species=s__Agrobacterium salinitolerans:evalue=2.81e-63:gapopen=1.0:heptad=MCP-36H:length=118.0:mismatch=5.0:qcovhsp=98.3:qend=119.0:qstart=3.0:ref_name=RS_GCF_002008225.1_protein.faa_NZ_MRDH01000037.1_375@PF00015_full_PFAM.553.738:scovhsp=63.8:send=150.0:sstart=33.0],((((((9079ada8-d162-49a0-a270-c35bffaf64e2_2@MCPsignal.630.722:0[&&NHX:Sample=rhizpot1:Type=capture:besthit=100.0:bitscore=157.0:capture_class=c__Alphaproteobacteria:capture_domain=d__Bacteria:capture_family=f__Rhizobiaceae:capture_genus=g__Agrobacterium:capture_order=o__Rhizobiales:capture_phylum=p__Proteobacteria:capture_species=s__Agrobacterium salinitolerans:evalue=5.81e-50:gapopen=0.0:heptad=MCP-36H:length=92.0:mismatch=0.0:qcovhsp=100.0:qend=92.0:qstart=1.0:ref_name=RS_GCF_017726655.1_protein.faa_NZ_CP072309.1_1294@PF00015_full_PFAM.554.736:scovhsp=50.5:send=100.0:sstart=9.0],9a5c3f3b-ed47-5e0f-8e44-6bf8b3150d47_6@MCPsignal.92.184:0[&&NHX:Sample=rhiztom3:Type=capture:besthit=100.0:bitscore=157.0:capture_class=c__Alphaproteobacteria:capture_domain=d__Bacteria:capture_family=f__Rhizobiaceae:capture_genus=g__Agrobacterium:capture_order=o__Rhizobiales:capture_phylum=p__Proteobacteria:capture_species=s__Agrobacterium salinitolerans:evalue=5.81e-50:gapopen=0.0:heptad=MCP-36H:length=92.0:mismatch=0.0:qcovhsp=100.0:qend=92.0:qstart=1.0:ref_name=RS_GCF_017726655.1_protein.faa_NZ_CP072309.1_1294@PF00015_full_PFAM.554.736:scovhsp=50.5:send=100.0:sstart=9.0]):5e-09[&&NHX:Sample_counter=rhizpot1--1||rhiztom3--1:Type_counter=capture--2:besthit_avg=100.0:besthit_max=100.0:besthit_min=100.0:besthit_std=0.0:besthit_sum=200.0:bitscore_avg=157.0:bitscore_max=157.0:bitscore_min=157.0:bitscore_std=0.0:bitscore_sum=314.0:capture_class_counter=c__Alphaproteobacteria--2:capture_domain_counter=d__Bacteria--2:capture_family_counter=f__Rhizobiaceae--2:capture_genus_counter=g__Agrobacterium--2:capture_order_counter=o__Rhizobiales--2:capture_phylum_counter=p__Proteobacteria--2:capture_species_counter=s__Agrobacterium salinitolerans--2:evalue_avg=5.81e-50:evalue_max=5.81e-50:evalue_min=5.81e-50:evalue_std=0.0:evalue_sum=1.162e-49:gapopen_avg=0.0:gapopen_max=0.0:gapopen_min=0.0:gapopen_std=0.0:gapopen_sum=0.0:gtdb_class_counter=:gtdb_domain_counter=:gtdb_family_counter=:gtdb_genus_counter=:gtdb_order_counter=:gtdb_phylum_counter=:gtdb_species_counter=:heptad_counter=MCP-36H--2:lbd_counter=:length_avg=92.0:length_max=92.0:length_min=92.0:length_std=0.0:length_sum=184.0:mismatch_avg=0.0:mismatch_max=0.0:mismatch_min=0.0:mismatch_std=0.0:mismatch_sum=0.0:name=N552369:qcovhsp_avg=100.0:qcovhsp_max=100.0:qcovhsp_min=100.0:qcovhsp_std=0.0:qcovhsp_sum=200.0:qend_avg=92.0:qend_max=92.0:qend_min=92.0:qend_std=0.0:qend_sum=184.0:qstart_avg=1.0:qstart_max=1.0:qstart_min=1.0:qstart_std=0.0:qstart_sum=2.0:ref_name_counter=RS_GCF_017726655.1_protein.faa_NZ_CP072309.1_1294@PF00015_full_PFAM.554.736--2:scovhsp_avg=50.5:scovhsp_max=50.5:scovhsp_min=50.5:scovhsp_std=0.0:scovhsp_sum=101.0:send_avg=100.0:send_max=100.0:send_min=100.0:send_std=0.0:send_sum=200.0:sstart_avg=9.0:sstart_max=9.0:sstart_min=9.0:sstart_std=0.0:sstart_sum=18.0],((((7003f0be-b577-46df-a817-48068767d0ff_4@MCPsignal.233.387:5e-09[&&NHX:Sample=rhiztom3:Type=capture:besthit=98.7:bitscore=256.0:capture_class=c__Alphaproteobacteria:capture_domain=d__Bacteria:capture_family=f__Rhizobiaceae:capture_genus=g__Agrobacterium:capture_order=o__Rhizobiales:capture_phylum=p__Proteobacteria:capture_species=s__Agrobacterium salinitolerans:evalue=6.21e-88:gapopen=0.0:heptad=MCP-36H:length=154.0:mismatch=2.0:qcovhsp=100.0:qend=154.0:qstart=1.0:ref_name=RS_GCF_002008225.1_protein.faa_NZ_MRDH01000037.1_375@PF00015_full_PFAM.553.738:scovhsp=83.2:send=163.0:sstart=10.0],5f1aeb80-fcfe-40dd-befe-794440b54ea7_1@MCPsignal.216.370:0.128996[&&NHX:Sample=rhiztom3:Type=capture:besthit=72.4:bitscore=171.0:capture_class=c__Alphaproteobacteria:capture_domain=d__Bacteria:capture_family=f__Rhizobiaceae:capture_genus=g__Agrobacterium:capture_order=o__Rhizobiales:capture_phylum=p__Proteobacteria:capture_species=s__Agrobacterium salinitolerans:evalue=2.53e-54:gapopen=2.0:heptad=MCP-36H:length=156.0:mismatch=39.0:qcovhsp=100.0:qend=154.0:qstart=1.0:ref_name=RS_GCF_002008225.1_protein.faa_NZ_MRDH01000037.1_375@PF00015_full_PFAM.553.738:scovhsp=83.2:send=163.0:sstart=10.0])0.859:0.00470935[&&NHX:Sample_counter=rhiztom3--2:Type_counter=capture--2:besthit_avg=85.55000000000001:besthit_max=98.7:besthit_min=72.4:besthit_std=18.5969083452062:besthit_sum=171.10000000000002:bitscore_avg=213.5:bitscore_max=256.0:bitscore_min=171.0:bitscore_std=60.10407640085654:bitscore_sum=427.0:capture_class_counter=c__Alphaproteobacteria--2:capture_domain_counter=d__Bacteria--2:capture_family_counter=f__Rhizobiaceae--2:capture_genus_counter=g__Agrobacterium--2:capture_order_counter=o__Rhizobiales--2:capture_phylum_counter=p__Proteobacteria--2:capture_species_counter=s__Agrobacterium salinitolerans--2:evalue_avg=1.265e-54:evalue_max=2.53e-54:evalue_min=6.21e-88:evalue_std=1.788980156401965e-54:evalue_sum=2.53e-54:gapopen_avg=1.0:gapopen_max=2.0:gapopen_min=0.0:gapopen_std=1.4142135623730951:gapopen_sum=2.0:gtdb_class_counter=:gtdb_domain_counter=:gtdb_family_counter=:gtdb_genus_counter=:gtdb_order_counter=:gtdb_phylum_counter=:gtdb_species_counter=:heptad_counter=MCP-36H--2:lbd_counter=:length_avg=155.0:length_max=156.0:length_min=154.0:length_std=1.4142135623730951:length_sum=310.0:mismatch_avg=20.5:mismatch_max=39.0:mismatch_min=2.0:mismatch_std=26.16295090390226:mismatch_sum=41.0:name=N552372:qcovhsp_avg=100.0:qcovhsp_max=100.0:qcovhsp_min=100.0:qcovhsp_std=0.0:qcovhsp_sum=200.0:qend_avg=154.0:qend_max=154.0:qend_min=154.0:qend_std=0.0:qend_sum=308.0:qstart_avg=1.0:qstart_max=1.0:qstart_min=1.0:qstart_std=0.0:qstart_sum=2.0:ref_name_counter=RS_GCF_002008225.1_protein.faa_NZ_MRDH01000037.1_375@PF00015_full_PFAM.553.738--2:scovhsp_avg=83.2:scovhsp_max=83.2:scovhsp_min=83.2:scovhsp_std=0.0:scovhsp_sum=166.4:send_avg=163.0:send_max=163.0:send_min=163.0:send_std=0.0:send_sum=326.0:sstart_avg=10.0:sstart_max=10.0:sstart_min=10.0:sstart_std=0.0:sstart_sum=20.0],0ebd5855-c400-41e7-aa09-831a774ec331_5@MCPsignal.93.234:0.0559388[&&NHX:Sample=rhiztom1:Type=capture:besthit=90.9:bitscore=214.0:capture_class=c__Alphaproteobacteria:capture_domain=d__Bacteria:capture_family=f__Rhizobiaceae:capture_genus=g__Agrobacterium:capture_order=o__Rhizobiales:capture_phylum=p__Proteobacteria:capture_species=s__Agrobacterium salinitolerans:evalue=1.02e-71:gapopen=1.0:heptad=MCP-36H:length=143.0:mismatch=11.0:qcovhsp=100.0:qend=141.0:qstart=1.0:ref_name=RS_GCF_002008225.1_protein.faa_NZ_MRDH01000037.1_375@PF00015_full_PFAM.553.738:scovhsp=77.3:send=152.0:sstart=10.0])0:5e-09[&&NHX:Sample_counter=rhiztom1--1||rhiztom3--2:Type_counter=capture--3:besthit_avg=87.33333333333333:besthit_max=98.7:besthit_min=72.4:besthit_std=13.507898923716201:besthit_sum=262.0:bitscore_avg=213.66666666666666:bitscore_max=256.0:bitscore_min=171.0:bitscore_std=42.500980380849256:bitscore_sum=641.0:capture_class_counter=c__Alphaproteobacteria--3:capture_domain_counter=d__Bacteria--3:capture_family_counter=f__Rhizobiaceae--3:capture_genus_counter=g__Agrobacterium--3:capture_order_counter=o__Rhizobiales--3:capture_phylum_counter=p__Proteobacteria--3:capture_species_counter=s__Agrobacterium salinitolerans--3:evalue_avg=8.433333333333333e-55:evalue_max=2.53e-54:evalue_min=6.21e-88:evalue_std=1.4606961810497532e-54:evalue_sum=2.53e-54:gapopen_avg=1.0:gapopen_max=2.0:gapopen_min=0.0:gapopen_std=1.0:gapopen_sum=3.0:gtdb_class_counter=:gtdb_domain_counter=:gtdb_family_counter=:gtdb_genus_counter=:gtdb_order_counter=:gtdb_phylum_counter=:gtdb_species_counter=:heptad_counter=MCP-36H--3:lbd_counter=:length_avg=151.0:length_max=156.0:length_min=143.0:length_std=7.0:length_sum=453.0:mismatch_avg=17.333333333333332:mismatch_max=39.0:mismatch_min=2.0:mismatch_std=19.295940851208407:mismatch_sum=52.0:name=N552374:qcovhsp_avg=100.0:qcovhsp_max=100.0:qcovhsp_min=100.0:qcovhsp_std=0.0:qcovhsp_sum=300.0:qend_avg=149.66666666666666:qend_max=154.0:qend_min=141.0:qend_std=7.505553499465135:qend_sum=449.0:qstart_avg=1.0:qstart_max=1.0:qstart_min=1.0:qstart_std=0.0:qstart_sum=3.0:ref_name_counter=RS_GCF_002008225.1_protein.faa_NZ_MRDH01000037.1_375@PF00015_full_PFAM.553.738--3:scovhsp_avg=81.23333333333333:scovhsp_max=83.2:scovhsp_min=77.3:scovhsp_std=3.4063665882187952:scovhsp_sum=243.7:send_avg=159.33333333333334:send_max=163.0:send_min=152.0:send_std=6.350852961085883:send_sum=478.0:sstart_avg=10.0:sstart_max=10.0:sstart_min=10.0:sstart_std=0.0:sstart_sum=30.0],(34991ab1-4b92-46a0-bc6d-1149e209478a_2@MCPsignal.21.158:0.00579377[&&NHX:Sample=rhiztom3:Type=capture:besthit=88.2:bitscore=205.0:capture_class=c__Alphaproteobacteria:capture_domain=d__Bacteria:capture_family=f__Rhizobiaceae:capture_genus=g__Agrobacterium:capture_order=o__Rhizobiales:capture_phylum=p__Proteobacteria:capture_species=s__Agrobacterium salinitolerans:evalue=3.9e-68:gapopen=0.0:heptad=MCP-36H:length=136.0:mismatch=16.0:qcovhsp=99.3:qend=137.0:qstart=2.0:ref_name=RS_GCF_002008225.1_protein.faa_NZ_MRDH01000037.1_375@PF00015_full_PFAM.553.738:scovhsp=73.5:send=163.0:sstart=28.0],((79a8a5d5-b17d-41e4-8330-2170b605b76e_6@MCPsignal.91.183:0.00638019[&&NHX:Sample=rhiztom3:Type=capture:capture_class=c__Alphaproteobacteria:capture_domain=d__Bacteria:capture_family=f__Rhizobiaceae:capture_genus=g__Agrobacterium:capture_order=o__Rhizobiales:capture_phylum=p__Proteobacteria:capture_species=s__Agrobacterium salinitolerans:heptad=MCP-36H],39c1ca08-b02f-548d-8f6a-1f6c95d20cdc_1@MCPsignal.466.587:0.0531294[&&NHX:Sample=rhiztom2:Type=capture:besthit=91.7:bitscore=188.0:capture_class=c__Alphaproteobacteria:capture_domain=d__Bacteria:capture_family=f__Rhizobiaceae:capture_genus=g__Agrobacterium:capture_order=o__Rhizobiales:capture_phylum=p__Proteobacteria:capture_species=s__Agrobacterium salinitolerans:evalue=7.12e-62:gapopen=0.0:heptad=MCP-36H:length=121.0:mismatch=10.0:qcovhsp=100.0:qend=121.0:qstart=1.0:ref_name=RS_GCF_002008225.1_protein.faa_NZ_MRDH01000037.1_375@PF00015_full_PFAM.553.738:scovhsp=65.4:send=130.0:sstart=10.0])0.756:0.0127129[&&NHX:Sample_counter=rhiztom2--1||rhiztom3--1:Type_counter=capture--2:besthit_avg=91.7:besthit_max=91.7:besthit_min=91.7:besthit_std=0:besthit_sum=91.7:bitscore_avg=188.0:bitscore_max=188.0:bitscore_min=188.0:bitscore_std=0:bitscore_sum=188.0:capture_class_counter=c__Alphaproteobacteria--2:capture_domain_counter=d__Bacteria--2:capture_family_counter=f__Rhizobiaceae--2:capture_genus_counter=g__Agrobacterium--2:capture_order_counter=o__Rhizobiales--2:capture_phylum_counter=p__Proteobacteria--2:capture_species_counter=s__Agrobacterium salinitolerans--2:evalue_avg=7.12e-62:evalue_max=7.12e-62:evalue_min=7.12e-62:evalue_std=0:evalue_sum=7.12e-62:gapopen_avg=0.0:gapopen_max=0.0:gapopen_min=0.0:gapopen_std=0:gapopen_sum=0.0:gtdb_class_counter=:gtdb_domain_counter=:gtdb_family_counter=:gtdb_genus_counter=:gtdb_order_counter=:gtdb_phylum_counter=:gtdb_species_counter=:heptad_counter=MCP-36H--2:lbd_counter=:length_avg=121.0:length_max=121.0:length_min=121.0:length_std=0:length_sum=121.0:mismatch_avg=10.0:mismatch_max=10.0:mismatch_min=10.0:mismatch_std=0:mismatch_sum=10.0:name=N552378:qcovhsp_avg=100.0:qcovhsp_max=100.0:qcovhsp_min=100.0:qcovhsp_std=0:qcovhsp_sum=100.0:qend_avg=121.0:qend_max=121.0:qend_min=121.0:qend_std=0:qend_sum=121.0:qstart_avg=1.0:qstart_max=1.0:qstart_min=1.0:qstart_std=0:qstart_sum=1.0:ref_name_counter=RS_GCF_002008225.1_protein.faa_NZ_MRDH01000037.1_375@PF00015_full_PFAM.553.738--1:scovhsp_avg=65.4:scovhsp_max=65.4:scovhsp_min=65.4:scovhsp_std=0:scovhsp_sum=65.4:send_avg=130.0:send_max=130.0:send_min=130.0:send_std=0:send_sum=130.0:sstart_avg=10.0:sstart_max=10.0:sstart_min=10.0:sstart_std=0:sstart_sum=10.0],670a95fc-7c0c-4adf-8465-880e938c640f_5@MCPsignal.83.152:0.0214055[&&NHX:Sample=rhizpot3:Type=capture:capture_class=c__Alphaproteobacteria:capture_domain=d__Bacteria:capture_family=f__Rhizobiaceae:capture_genus=g__Rhizobium:capture_order=o__Rhizobiales:capture_phylum=p__Proteobacteria:capture_species=s__Rhizobium sp900471515:heptad=MCP-36H])0:5e-09[&&NHX:Sample_counter=rhizpot3--1||rhiztom2--1||rhiztom3--1:Type_counter=capture--3:besthit_avg=91.7:besthit_max=91.7:besthit_min=91.7:besthit_std=0:besthit_sum=91.7:bitscore_avg=188.0:bitscore_max=188.0:bitscore_min=188.0:bitscore_std=0:bitscore_sum=188.0:capture_class_counter=c__Alphaproteobacteria--3:capture_domain_counter=d__Bacteria--3:capture_family_counter=f__Rhizobiaceae--3:capture_genus_counter=g__Agrobacterium--2||g__Rhizobium--1:capture_order_counter=o__Rhizobiales--3:capture_phylum_counter=p__Proteobacteria--3:capture_species_counter=s__Agrobacterium salinitolerans--2||s__Rhizobium sp900471515--1:evalue_avg=7.12e-62:evalue_max=7.12e-62:evalue_min=7.12e-62:evalue_std=0:evalue_sum=7.12e-62:gapopen_avg=0.0:gapopen_max=0.0:gapopen_min=0.0:gapopen_std=0:gapopen_sum=0.0:gtdb_class_counter=:gtdb_domain_counter=:gtdb_family_counter=:gtdb_genus_counter=:gtdb_order_counter=:gtdb_phylum_counter=:gtdb_species_counter=:heptad_counter=MCP-36H--3:lbd_counter=:length_avg=121.0:length_max=121.0:length_min=121.0:length_std=0:length_sum=121.0:mismatch_avg=10.0:mismatch_max=10.0:mismatch_min=10.0:mismatch_std=0:mismatch_sum=10.0:name=N552380:qcovhsp_avg=100.0:qcovhsp_max=100.0:qcovhsp_min=100.0:qcovhsp_std=0:qcovhsp_sum=100.0:qend_avg=121.0:qend_max=121.0:qend_min=121.0:qend_std=0:qend_sum=121.0:qstart_avg=1.0:qstart_max=1.0:qstart_min=1.0:qstart_std=0:qstart_sum=1.0:ref_name_counter=RS_GCF_002008225.1_protein.faa_NZ_MRDH01000037.1_375@PF00015_full_PFAM.553.738--1:scovhsp_avg=65.4:scovhsp_max=65.4:scovhsp_min=65.4:scovhsp_std=0:scovhsp_sum=65.4:send_avg=130.0:send_max=130.0:send_min=130.0:send_std=0:send_sum=130.0:sstart_avg=10.0:sstart_max=10.0:sstart_min=10.0:sstart_std=0:sstart_sum=10.0])0:5e-09[&&NHX:Sample_counter=rhizpot3--1||rhiztom2--1||rhiztom3--2:Type_counter=capture--4:besthit_avg=89.95:besthit_max=91.7:besthit_min=88.2:besthit_std=2.4748737341529163:besthit_sum=179.9:bitscore_avg=196.5:bitscore_max=205.0:bitscore_min=188.0:bitscore_std=12.020815280171307:bitscore_sum=393.0:capture_class_counter=c__Alphaproteobacteria--4:capture_domain_counter=d__Bacteria--4:capture_family_counter=f__Rhizobiaceae--4:capture_genus_counter=g__Agrobacterium--3||g__Rhizobium--1:capture_order_counter=o__Rhizobiales--4:capture_phylum_counter=p__Proteobacteria--4:capture_species_counter=s__Agrobacterium salinitolerans--3||s__Rhizobium sp900471515--1:evalue_avg=3.56000195e-62:evalue_max=7.12e-62:evalue_min=3.9e-68:evalue_std=5.034597524331772e-62:evalue_sum=7.1200039e-62:gapopen_avg=0.0:gapopen_max=0.0:gapopen_min=0.0:gapopen_std=0.0:gapopen_sum=0.0:gtdb_class_counter=:gtdb_domain_counter=:gtdb_family_counter=:gtdb_genus_counter=:gtdb_order_counter=:gtdb_phylum_counter=:gtdb_species_counter=:heptad_counter=MCP-36H--4:lbd_counter=:length_avg=128.5:length_max=136.0:length_min=121.0:length_std=10.606601717798213:length_sum=257.0:mismatch_avg=13.0:mismatch_max=16.0:mismatch_min=10.0:mismatch_std=4.242640687119285:mismatch_sum=26.0:name=N552381:qcovhsp_avg=99.65:qcovhsp_max=100.0:qcovhsp_min=99.3:qcovhsp_std=0.4949747468305853:qcovhsp_sum=199.3:qend_avg=129.0:qend_max=137.0:qend_min=121.0:qend_std=11.313708498984761:qend_sum=258.0:qstart_avg=1.5:qstart_max=2.0:qstart_min=1.0:qstart_std=0.7071067811865476:qstart_sum=3.0:ref_name_counter=RS_GCF_002008225.1_protein.faa_NZ_MRDH01000037.1_375@PF00015_full_PFAM.553.738--2:scovhsp_avg=69.45:scovhsp_max=73.5:scovhsp_min=65.4:scovhsp_std=5.727564927611032:scovhsp_sum=138.9:send_avg=146.5:send_max=163.0:send_min=130.0:send_std=23.33452377915607:send_sum=293.0:sstart_avg=19.0:sstart_max=28.0:sstart_min=10.0:sstart_std=12.727922061357855:sstart_sum=38.0])0:5e-09[&&NHX:Sample_counter=rhizpot3--1||rhiztom1--1||rhiztom2--1||rhiztom3--4:Type_counter=capture--7:besthit_avg=88.38:besthit_max=98.7:besthit_min=72.4:besthit_std=9.737402117608166:besthit_sum=441.9:bitscore_avg=206.8:bitscore_max=256.0:bitscore_min=171.0:bitscore_std=32.05776037093047:bitscore_sum=1034.0:capture_class_counter=c__Alphaproteobacteria--7:capture_domain_counter=d__Bacteria--7:capture_family_counter=f__Rhizobiaceae--7:capture_genus_counter=g__Agrobacterium--6||g__Rhizobium--1:capture_order_counter=o__Rhizobiales--7:capture_phylum_counter=p__Proteobacteria--7:capture_species_counter=s__Agrobacterium salinitolerans--6||s__Rhizobium sp900471515--1:evalue_avg=5.060000142400078e-55:evalue_max=2.53e-54:evalue_min=6.21e-88:evalue_std=1.1314503886544877e-54:evalue_sum=2.530000071200039e-54:gapopen_avg=0.6:gapopen_max=2.0:gapopen_min=0.0:gapopen_std=0.8944271909999157:gapopen_sum=3.0:gtdb_class_counter=:gtdb_domain_counter=:gtdb_family_counter=:gtdb_genus_counter=:gtdb_order_counter=:gtdb_phylum_counter=:gtdb_species_counter=:heptad_counter=MCP-36H--7:lbd_counter=:length_avg=142.0:length_max=156.0:length_min=121.0:length_std=14.300349646075091:length_sum=710.0:mismatch_avg=15.6:mismatch_max=39.0:mismatch_min=2.0:mismatch_std=14.010710188994702:mismatch_sum=78.0:name=N552382:qcovhsp_avg=99.86:qcovhsp_max=100.0:qcovhsp_min=99.3:qcovhsp_std=0.31304951684997184:qcovhsp_sum=499.3:qend_avg=141.4:qend_max=154.0:qend_min=121.0:qend_std=13.722244714331543:qend_sum=707.0:qstart_avg=1.2:qstart_max=2.0:qstart_min=1.0:qstart_std=0.4472135954999579:qstart_sum=6.0:ref_name_counter=RS_GCF_002008225.1_protein.faa_NZ_MRDH01000037.1_375@PF00015_full_PFAM.553.738--5:scovhsp_avg=76.52000000000001:scovhsp_max=83.2:scovhsp_min=65.4:scovhsp_std=7.460361921515603:scovhsp_sum=382.6:send_avg=154.2:send_max=163.0:send_min=130.0:send_std=14.342245291445828:send_sum=771.0:sstart_avg=13.6:sstart_max=28.0:sstart_min=10.0:sstart_std=8.049844718999243:sstart_sum=68.0],(c95e7ae7-3718-4f85-80a0-99dcc6c2039f_4@MCPsignal.164.294:0.0180161[&&NHX:Sample=rhiztom3:Type=capture:besthit=87.5:bitscore=189.0:capture_class=c__Alphaproteobacteria:capture_domain=d__Bacteria:capture_family=f__Rhizobiaceae:capture_genus=g__Agrobacterium:capture_order=o__Rhizobiales:capture_phylum=p__Proteobacteria:capture_species=s__Agrobacterium salinitolerans:evalue=5.07e-62:gapopen=0.0:heptad=MCP-36H:length=128.0:mismatch=16.0:qcovhsp=98.5:qend=128.0:qstart=1.0:ref_name=RS_GCF_002008225.1_protein.faa_NZ_MRDH01000037.1_375@PF00015_full_PFAM.553.738:scovhsp=69.2:send=137.0:sstart=10.0],1295d781-7913-52e9-96df-ac308faee90e_3@MCPsignal.113.267:0.0047556[&&NHX:Sample=rhiztom1:Type=capture:besthit=89.0:bitscore=230.0:capture_class=c__Alphaproteobacteria:capture_domain=d__Bacteria:capture_family=f__Rhizobiaceae:capture_genus=g__Agrobacterium:capture_order=o__Rhizobiales:capture_phylum=p__Proteobacteria:capture_species=s__Agrobacterium salinitolerans:evalue=6.96e-78:gapopen=0.0:heptad=MCP-36H:length=154.0:mismatch=17.0:qcovhsp=100.0:qend=154.0:qstart=1.0:ref_name=RS_GCF_002008225.1_protein.faa_NZ_MRDH01000037.1_375@PF00015_full_PFAM.553.738:scovhsp=83.2:send=163.0:sstart=10.0])0:5e-09[&&NHX:Sample_counter=rhiztom1--1||rhiztom3--1:Type_counter=capture--2:besthit_avg=88.25:besthit_max=89.0:besthit_min=87.5:besthit_std=1.0606601717798212:besthit_sum=176.5:bitscore_avg=209.5:bitscore_max=230.0:bitscore_min=189.0:bitscore_std=28.991378028648448:bitscore_sum=419.0:capture_class_counter=c__Alphaproteobacteria--2:capture_domain_counter=d__Bacteria--2:capture_family_counter=f__Rhizobiaceae--2:capture_genus_counter=g__Agrobacterium--2:capture_order_counter=o__Rhizobiales--2:capture_phylum_counter=p__Proteobacteria--2:capture_species_counter=s__Agrobacterium salinitolerans--2:evalue_avg=2.5350000000000004e-62:evalue_max=5.07e-62:evalue_min=6.96e-78:evalue_std=3.5850313806157953e-62:evalue_sum=5.070000000000001e-62:gapopen_avg=0.0:gapopen_max=0.0:gapopen_min=0.0:gapopen_std=0.0:gapopen_sum=0.0:gtdb_class_counter=:gtdb_domain_counter=:gtdb_family_counter=:gtdb_genus_counter=:gtdb_order_counter=:gtdb_phylum_counter=:gtdb_species_counter=:heptad_counter=MCP-36H--2:lbd_counter=:length_avg=141.0:length_max=154.0:length_min=128.0:length_std=18.384776310850235:length_sum=282.0:mismatch_avg=16.5:mismatch_max=17.0:mismatch_min=16.0:mismatch_std=0.7071067811865476:mismatch_sum=33.0:name=N552385:qcovhsp_avg=99.25:qcovhsp_max=100.0:qcovhsp_min=98.5:qcovhsp_std=1.0606601717798212:qcovhsp_sum=198.5:qend_avg=141.0:qend_max=154.0:qend_min=128.0:qend_std=18.384776310850235:qend_sum=282.0:qstart_avg=1.0:qstart_max=1.0:qstart_min=1.0:qstart_std=0.0:qstart_sum=2.0:ref_name_counter=RS_GCF_002008225.1_protein.faa_NZ_MRDH01000037.1_375@PF00015_full_PFAM.553.738--2:scovhsp_avg=76.2:scovhsp_max=83.2:scovhsp_min=69.2:scovhsp_std=9.899494936611665:scovhsp_sum=152.4:send_avg=150.0:send_max=163.0:send_min=137.0:send_std=18.384776310850235:send_sum=300.0:sstart_avg=10.0:sstart_max=10.0:sstart_min=10.0:sstart_std=0.0:sstart_sum=20.0])0:5e-09[&&NHX:Sample_counter=rhizpot3--1||rhiztom1--2||rhiztom2--1||rhiztom3--5:Type_counter=capture--9:besthit_avg=88.34285714285714:besthit_max=98.7:besthit_min=72.4:besthit_std=7.962591107350492:besthit_sum=618.4:bitscore_avg=207.57142857142858:bitscore_max=256.0:bitscore_min=171.0:bitscore_std=28.756779738913416:bitscore_sum=1453.0:capture_class_counter=c__Alphaproteobacteria--9:capture_domain_counter=d__Bacteria--9:capture_family_counter=f__Rhizobiaceae--9:capture_genus_counter=g__Agrobacterium--8||g__Rhizobium--1:capture_order_counter=o__Rhizobiales--9:capture_phylum_counter=p__Proteobacteria--9:capture_species_counter=s__Agrobacterium salinitolerans--8||s__Rhizobium sp900471515--1:evalue_avg=3.614285888428627e-55:evalue_max=2.53e-54:evalue_min=6.21e-88:evalue_std=9.562501090343647e-55:evalue_sum=2.530000121900039e-54:gapopen_avg=0.42857142857142855:gapopen_max=2.0:gapopen_min=0.0:gapopen_std=0.7867957924694431:gapopen_sum=3.0:gtdb_class_counter=:gtdb_domain_counter=:gtdb_family_counter=:gtdb_genus_counter=:gtdb_order_counter=:gtdb_phylum_counter=:gtdb_species_counter=:heptad_counter=MCP-36H--9:lbd_counter=:length_avg=141.71428571428572:length_max=156.0:length_min=121.0:length_std=13.88901587243538:length_sum=992.0:mismatch_avg=15.857142857142858:mismatch_max=39.0:mismatch_min=2.0:mismatch_std=11.451762185046332:mismatch_sum=111.0:name=N552386:qcovhsp_avg=99.68571428571428:qcovhsp_max=100.0:qcovhsp_min=98.5:qcovhsp_std=0.5843188953205021:qcovhsp_sum=697.8:qend_avg=141.28571428571428:qend_max=154.0:qend_min=121.0:qend_std=13.487207342691885:qend_sum=989.0:qstart_avg=1.1428571428571428:qstart_max=2.0:qstart_min=1.0:qstart_std=0.37796447300922725:qstart_sum=8.0:ref_name_counter=RS_GCF_002008225.1_protein.faa_NZ_MRDH01000037.1_375@PF00015_full_PFAM.553.738--7:scovhsp_avg=76.42857142857143:scovhsp_max=83.2:scovhsp_min=65.4:scovhsp_std=7.311797381792041:scovhsp_sum=535.0:send_avg=153.0:send_max=163.0:send_min=130.0:send_std=14.059397805975427:send_sum=1071.0:sstart_avg=12.571428571428571:sstart_max=28.0:sstart_min=10.0:sstart_std=6.80336051416609:sstart_sum=88.0])0:5e-09[&&NHX:Sample_counter=rhizpot1--1||rhizpot3--1||rhiztom1--2||rhiztom2--1||rhiztom3--6:Type_counter=capture--11:besthit_avg=90.93333333333334:besthit_max=100.0:besthit_min=72.4:besthit_std=8.600872048809933:besthit_sum=818.4000000000001:bitscore_avg=196.33333333333334:bitscore_max=256.0:bitscore_min=157.0:bitscore_std=33.42902930089356:bitscore_sum=1767.0:capture_class_counter=c__Alphaproteobacteria--11:capture_domain_counter=d__Bacteria--11:capture_family_counter=f__Rhizobiaceae--11:capture_genus_counter=g__Agrobacterium--10||g__Rhizobium--1:capture_order_counter=o__Rhizobiales--11:capture_phylum_counter=p__Proteobacteria--11:capture_species_counter=s__Agrobacterium salinitolerans--10||s__Rhizobium sp900471515--1:evalue_avg=1.2911392222235766e-50:evalue_max=5.81e-50:evalue_min=6.21e-88:evalue_std=2.561953250049952e-50:evalue_sum=1.162025300001219e-49:gapopen_avg=0.3333333333333333:gapopen_max=2.0:gapopen_min=0.0:gapopen_std=0.7071067811865476:gapopen_sum=3.0:gtdb_class_counter=:gtdb_domain_counter=:gtdb_family_counter=:gtdb_genus_counter=:gtdb_order_counter=:gtdb_phylum_counter=:gtdb_species_counter=:heptad_counter=MCP-36H--11:lbd_counter=:length_avg=130.66666666666666:length_max=156.0:length_min=92.0:length_std=25.004999500099977:length_sum=1176.0:mismatch_avg=12.333333333333334:mismatch_max=39.0:mismatch_min=0.0:mismatch_std=12.134661099511597:mismatch_sum=111.0:name=N552387:qcovhsp_avg=99.75555555555555:qcovhsp_max=100.0:qcovhsp_min=98.5:qcovhsp_std=0.5246692079565735:qcovhsp_sum=897.8:qend_avg=130.33333333333334:qend_max=154.0:qend_min=92.0:qend_std=24.672859582950654:qend_sum=1173.0:qstart_avg=1.1111111111111112:qstart_max=2.0:qstart_min=1.0:qstart_std=0.33333333333333337:qstart_sum=10.0:ref_name_counter=RS_GCF_002008225.1_protein.faa_NZ_MRDH01000037.1_375@PF00015_full_PFAM.553.738--7||RS_GCF_017726655.1_protein.faa_NZ_CP072309.1_1294@PF00015_full_PFAM.554.736--2:scovhsp_avg=70.66666666666666:scovhsp_max=83.2:scovhsp_min=50.5:scovhsp_std=13.06981254647518:scovhsp_sum=635.9999999999999:send_avg=141.22222222222223:send_max=163.0:send_min=100.0:send_std=26.352313834736492:send_sum=1271.0:sstart_avg=11.777777777777779:sstart_max=28.0:sstart_min=9.0:sstart_std=6.098724821177329:sstart_sum=106.0],(((b2114941-8e4a-4683-9eea-54bfc6bfad0b_4@MCPsignal.103.237:0.0112686[&&NHX:Sample=rhiztom3:Type=capture:besthit=91.8:bitscore=212.0:capture_class=c__Alphaproteobacteria:capture_domain=d__Bacteria:capture_family=f__Rhizobiaceae:capture_genus=g__Agrobacterium:capture_order=o__Rhizobiales:capture_phylum=p__Proteobacteria:capture_species=s__Agrobacterium salinitolerans:evalue=6.31e-71:gapopen=0.0:heptad=MCP-36H:length=134.0:mismatch=11.0:qcovhsp=100.0:qend=134.0:qstart=1.0:ref_name=RS_GCF_002008225.1_protein.faa_NZ_MRDH01000037.1_375@PF00015_full_PFAM.553.738:scovhsp=72.4:send=143.0:sstart=10.0],f4368719-4541-4f3f-a76d-42840e19cd43_2@MCPsignal.98.245:0.0153475[&&NHX:Sample=rhiztom3:Type=capture:besthit=89.6:bitscore=221.0:capture_class=c__Alphaproteobacteria:capture_domain=d__Bacteria:capture_family=f__Rhizobiaceae:capture_genus=g__Agrobacterium:capture_order=o__Rhizobiales:capture_phylum=p__Proteobacteria:capture_species=s__Agrobacterium salinitolerans:evalue=2.37e-74:gapopen=0.0:heptad=MCP-36H:length=144.0:mismatch=15.0:qcovhsp=98.0:qend=144.0:qstart=1.0:ref_name=RS_GCF_002008225.1_protein.faa_NZ_MRDH01000037.1_375@PF00015_full_PFAM.553.738:scovhsp=77.8:send=153.0:sstart=10.0])0:1.8e-08[&&NHX:Sample_counter=rhiztom3--2:Type_counter=capture--2:besthit_avg=90.69999999999999:besthit_max=91.8:besthit_min=89.6:besthit_std=1.5556349186104066:besthit_sum=181.39999999999998:bitscore_avg=216.5:bitscore_max=221.0:bitscore_min=212.0:bitscore_std=6.363961030678928:bitscore_sum=433.0:capture_class_counter=c__Alphaproteobacteria--2:capture_domain_counter=d__Bacteria--2:capture_family_counter=f__Rhizobiaceae--2:capture_genus_counter=g__Agrobacterium--2:capture_order_counter=o__Rhizobiales--2:capture_phylum_counter=p__Proteobacteria--2:capture_species_counter=s__Agrobacterium salinitolerans--2:evalue_avg=3.156185e-71:evalue_max=6.31e-71:evalue_min=2.37e-74:evalue_std=4.4601679462157026e-71:evalue_sum=6.31237e-71:gapopen_avg=0.0:gapopen_max=0.0:gapopen_min=0.0:gapopen_std=0.0:gapopen_sum=0.0:gtdb_class_counter=:gtdb_domain_counter=:gtdb_family_counter=:gtdb_genus_counter=:gtdb_order_counter=:gtdb_phylum_counter=:gtdb_species_counter=:heptad_counter=MCP-36H--2:lbd_counter=:length_avg=139.0:length_max=144.0:length_min=134.0:length_std=7.0710678118654755:length_sum=278.0:mismatch_avg=13.0:mismatch_max=15.0:mismatch_min=11.0:mismatch_std=2.8284271247461903:mismatch_sum=26.0:name=N552390:qcovhsp_avg=99.0:qcovhsp_max=100.0:qcovhsp_min=98.0:qcovhsp_std=1.4142135623730951:qcovhsp_sum=198.0:qend_avg=139.0:qend_max=144.0:qend_min=134.0:qend_std=7.0710678118654755:qend_sum=278.0:qstart_avg=1.0:qstart_max=1.0:qstart_min=1.0:qstart_std=0.0:qstart_sum=2.0:ref_name_counter=RS_GCF_002008225.1_protein.faa_NZ_MRDH01000037.1_375@PF00015_full_PFAM.553.738--2:scovhsp_avg=75.1:scovhsp_max=77.8:scovhsp_min=72.4:scovhsp_std=3.8183766184073504:scovhsp_sum=150.2:send_avg=148.0:send_max=153.0:send_min=143.0:send_std=7.0710678118654755:send_sum=296.0:sstart_avg=10.0:sstart_max=10.0:sstart_min=10.0:sstart_std=0.0:sstart_sum=20.0],(7f56a0e1-4d5f-4950-ac3a-508a22119e07_1@MCPsignal.36.190:0.00946039[&&NHX:Sample=rhiztom3:Type=capture:besthit=89.0:bitscore=230.0:capture_class=c__Alphaproteobacteria:capture_domain=d__Bacteria:capture_family=f__Rhizobiaceae:capture_genus=g__Agrobacterium:capture_order=o__Rhizobiales:capture_phylum=p__Proteobacteria:capture_species=s__Agrobacterium salinitolerans:evalue=9.88e-78:gapopen=0.0:heptad=MCP-36H:length=154.0:mismatch=17.0:qcovhsp=100.0:qend=154.0:qstart=1.0:ref_name=RS_GCF_002008225.1_protein.faa_NZ_MRDH01000037.1_375@PF00015_full_PFAM.553.738:scovhsp=83.2:send=163.0:sstart=10.0],4dd6b481-c4d5-4dc6-a8ca-1961e416b7f9_4@MCPsignal.113.265:5e-09[&&NHX:Sample=rhiztom2:Type=capture:besthit=89.5:bitscore=229.0:capture_class=c__Alphaproteobacteria:capture_domain=d__Bacteria:capture_family=f__Rhizobiaceae:capture_genus=g__Agrobacterium:capture_order=o__Rhizobiales:capture_phylum=p__Proteobacteria:capture_species=s__Agrobacterium salinitolerans:evalue=2.61e-77:gapopen=0.0:heptad=MCP-36H:length=152.0:mismatch=16.0:qcovhsp=100.0:qend=152.0:qstart=1.0:ref_name=RS_GCF_002008225.1_protein.faa_NZ_MRDH01000037.1_375@PF00015_full_PFAM.553.738:scovhsp=82.2:send=161.0:sstart=10.0])0:5e-09[&&NHX:Sample_counter=rhiztom2--1||rhiztom3--1:Type_counter=capture--2:besthit_avg=89.25:besthit_max=89.5:besthit_min=89.0:besthit_std=0.3535533905932738:besthit_sum=178.5:bitscore_avg=229.5:bitscore_max=230.0:bitscore_min=229.0:bitscore_std=0.7071067811865476:bitscore_sum=459.0:capture_class_counter=c__Alphaproteobacteria--2:capture_domain_counter=d__Bacteria--2:capture_family_counter=f__Rhizobiaceae--2:capture_genus_counter=g__Agrobacterium--2:capture_order_counter=o__Rhizobiales--2:capture_phylum_counter=p__Proteobacteria--2:capture_species_counter=s__Agrobacterium salinitolerans--2:evalue_avg=1.799e-77:evalue_max=2.61e-77:evalue_min=9.88e-78:evalue_std=1.1469271990845801e-77:evalue_sum=3.598e-77:gapopen_avg=0.0:gapopen_max=0.0:gapopen_min=0.0:gapopen_std=0.0:gapopen_sum=0.0:gtdb_class_counter=:gtdb_domain_counter=:gtdb_family_counter=:gtdb_genus_counter=:gtdb_order_counter=:gtdb_phylum_counter=:gtdb_species_counter=:heptad_counter=MCP-36H--2:lbd_counter=:length_avg=153.0:length_max=154.0:length_min=152.0:length_std=1.4142135623730951:length_sum=306.0:mismatch_avg=16.5:mismatch_max=17.0:mismatch_min=16.0:mismatch_std=0.7071067811865476:mismatch_sum=33.0:name=N552393:qcovhsp_avg=100.0:qcovhsp_max=100.0:qcovhsp_min=100.0:qcovhsp_std=0.0:qcovhsp_sum=200.0:qend_avg=153.0:qend_max=154.0:qend_min=152.0:qend_std=1.4142135623730951:qend_sum=306.0:qstart_avg=1.0:qstart_max=1.0:qstart_min=1.0:qstart_std=0.0:qstart_sum=2.0:ref_name_counter=RS_GCF_002008225.1_protein.faa_NZ_MRDH01000037.1_375@PF00015_full_PFAM.553.738--2:scovhsp_avg=82.7:scovhsp_max=83.2:scovhsp_min=82.2:scovhsp_std=0.7071067811865476:scovhsp_sum=165.4:send_avg=162.0:send_max=163.0:send_min=161.0:send_std=1.4142135623730951:send_sum=324.0:sstart_avg=10.0:sstart_max=10.0:sstart_min=10.0:sstart_std=0.0:sstart_sum=20.0])0:5e-09[&&NHX:Sample_counter=rhiztom2--1||rhiztom3--3:Type_counter=capture--4:besthit_avg=89.97500000000001:besthit_max=91.8:besthit_min=89.0:besthit_std=1.2446552400832387:besthit_sum=359.90000000000003:bitscore_avg=223.0:bitscore_max=230.0:bitscore_min=212.0:bitscore_std=8.366600265340756:bitscore_sum=892.0:capture_class_counter=c__Alphaproteobacteria--4:capture_domain_counter=d__Bacteria--4:capture_family_counter=f__Rhizobiaceae--4:capture_genus_counter=g__Agrobacterium--4:capture_order_counter=o__Rhizobiales--4:capture_phylum_counter=p__Proteobacteria--4:capture_species_counter=s__Agrobacterium salinitolerans--4:evalue_avg=1.5780933994999998e-71:evalue_max=6.31e-71:evalue_min=9.88e-78:evalue_std=3.154604597870966e-71:evalue_sum=6.312373597999999e-71:gapopen_avg=0.0:gapopen_max=0.0:gapopen_min=0.0:gapopen_std=0.0:gapopen_sum=0.0:gtdb_class_counter=:gtdb_domain_counter=:gtdb_family_counter=:gtdb_genus_counter=:gtdb_order_counter=:gtdb_phylum_counter=:gtdb_species_counter=:heptad_counter=MCP-36H--4:lbd_counter=:length_avg=146.0:length_max=154.0:length_min=134.0:length_std=9.092121131323903:length_sum=584.0:mismatch_avg=14.75:mismatch_max=17.0:mismatch_min=11.0:mismatch_std=2.6299556396765835:mismatch_sum=59.0:name=N552394:qcovhsp_avg=99.5:qcovhsp_max=100.0:qcovhsp_min=98.0:qcovhsp_std=1.0:qcovhsp_sum=398.0:qend_avg=146.0:qend_max=154.0:qend_min=134.0:qend_std=9.092121131323903:qend_sum=584.0:qstart_avg=1.0:qstart_max=1.0:qstart_min=1.0:qstart_std=0.0:qstart_sum=4.0:ref_name_counter=RS_GCF_002008225.1_protein.faa_NZ_MRDH01000037.1_375@PF00015_full_PFAM.553.738--4:scovhsp_avg=78.9:scovhsp_max=83.2:scovhsp_min=72.4:scovhsp_std=4.927473997901966:scovhsp_sum=315.6:send_avg=155.0:send_max=163.0:send_min=143.0:send_std=9.092121131323903:send_sum=620.0:sstart_avg=10.0:sstart_max=10.0:sstart_min=10.0:sstart_std=0.0:sstart_sum=40.0],8918c509-d713-4fe6-b992-349e363228e7_4@MCPsignal.40.171:0.00579486[&&NHX:Sample=rhiztom2:Type=capture:besthit=98.5:bitscore=224.0:capture_class=c__Alphaproteobacteria:capture_domain=d__Bacteria:capture_family=f__Rhizobiaceae:capture_genus=g__Agrobacterium:capture_order=o__Rhizobiales:capture_phylum=p__Proteobacteria:capture_species=s__Agrobacterium salinitolerans:evalue=1.07e-75:gapopen=0.0:heptad=MCP-36H:length=131.0:mismatch=2.0:qcovhsp=100.0:qend=131.0:qstart=1.0:ref_name=RS_GCF_002008225.1_protein.faa_NZ_MRDH01000037.1_375@PF00015_full_PFAM.553.738:scovhsp=70.8:send=140.0:sstart=10.0])0:5e-09[&&NHX:Sample_counter=rhiztom2--2||rhiztom3--3:Type_counter=capture--5:besthit_avg=91.68:besthit_max=98.5:besthit_min=89.0:besthit_std=3.961943967296863:besthit_sum=458.40000000000003:bitscore_avg=223.2:bitscore_max=230.0:bitscore_min=212.0:bitscore_std=7.259476565152614:bitscore_sum=1116.0:capture_class_counter=c__Alphaproteobacteria--5:capture_domain_counter=d__Bacteria--5:capture_family_counter=f__Rhizobiaceae--5:capture_genus_counter=g__Agrobacterium--5:capture_order_counter=o__Rhizobiales--5:capture_phylum_counter=p__Proteobacteria--5:capture_species_counter=s__Agrobacterium salinitolerans--5:evalue_avg=1.2624961195999999e-71:evalue_max=6.31e-71:evalue_min=9.88e-78:evalue_std=2.821640629506684e-71:evalue_sum=6.312480598e-71:gapopen_avg=0.0:gapopen_max=0.0:gapopen_min=0.0:gapopen_std=0.0:gapopen_sum=0.0:gtdb_class_counter=:gtdb_domain_counter=:gtdb_family_counter=:gtdb_genus_counter=:gtdb_order_counter=:gtdb_phylum_counter=:gtdb_species_counter=:heptad_counter=MCP-36H--5:lbd_counter=:length_avg=143.0:length_max=154.0:length_min=131.0:length_std=10.344080432788601:length_sum=715.0:mismatch_avg=12.2:mismatch_max=17.0:mismatch_min=2.0:mismatch_std=6.1400325732035:mismatch_sum=61.0:name=N552396:qcovhsp_avg=99.6:qcovhsp_max=100.0:qcovhsp_min=98.0:qcovhsp_std=0.8944271909999159:qcovhsp_sum=498.0:qend_avg=143.0:qend_max=154.0:qend_min=131.0:qend_std=10.344080432788601:qend_sum=715.0:qstart_avg=1.0:qstart_max=1.0:qstart_min=1.0:qstart_std=0.0:qstart_sum=5.0:ref_name_counter=RS_GCF_002008225.1_protein.faa_NZ_MRDH01000037.1_375@PF00015_full_PFAM.553.738--5:scovhsp_avg=77.28:scovhsp_max=83.2:scovhsp_min=70.8:scovhsp_std=5.597499441715025:scovhsp_sum=386.4:send_avg=152.0:send_max=163.0:send_min=140.0:send_std=10.344080432788601:send_sum=760.0:sstart_avg=10.0:sstart_max=10.0:sstart_min=10.0:sstart_std=0.0:sstart_sum=50.0])0:5e-09[&&NHX:Sample_counter=rhizpot1--1||rhizpot3--1||rhiztom1--2||rhiztom2--3||rhiztom3--9:Type_counter=capture--16:besthit_avg=91.20000000000002:besthit_max=100.0:besthit_min=72.4:besthit_std=7.105685697437597:besthit_sum=1276.8000000000002:bitscore_avg=205.92857142857142:bitscore_max=256.0:bitscore_min=157.0:bitscore_std=29.704866956091905:bitscore_sum=2883.0:capture_class_counter=c__Alphaproteobacteria--16:capture_domain_counter=d__Bacteria--16:capture_family_counter=f__Rhizobiaceae--16:capture_genus_counter=g__Agrobacterium--15||g__Rhizobium--1:capture_order_counter=o__Rhizobiales--16:capture_phylum_counter=p__Proteobacteria--16:capture_species_counter=s__Agrobacterium salinitolerans--15||s__Rhizobium sp900471515--1:evalue_avg=8.300180714294421e-51:evalue_max=5.81e-50:evalue_min=6.21e-88:evalue_std=2.1098155238244209e-50:evalue_sum=1.162025300001219e-49:gapopen_avg=0.21428571428571427:gapopen_max=2.0:gapopen_min=0.0:gapopen_std=0.5789342235218395:gapopen_sum=3.0:gtdb_class_counter=:gtdb_domain_counter=:gtdb_family_counter=:gtdb_genus_counter=:gtdb_order_counter=:gtdb_phylum_counter=:gtdb_species_counter=:heptad_counter=MCP-36H--16:lbd_counter=:length_avg=135.07142857142858:length_max=156.0:length_min=92.0:length_std=21.33781145764949:length_sum=1891.0:mismatch_avg=12.285714285714286:mismatch_max=39.0:mismatch_min=0.0:mismatch_std=10.11037982569301:mismatch_sum=172.0:name=N552397:qcovhsp_avg=99.7:qcovhsp_max=100.0:qcovhsp_min=98.0:qcovhsp_std=0.6492599337233598:qcovhsp_sum=1395.8:qend_avg=134.85714285714286:qend_max=154.0:qend_min=92.0:qend_std=21.14731167805476:qend_sum=1888.0:qstart_avg=1.0714285714285714:qstart_max=2.0:qstart_min=1.0:qstart_std=0.26726124191242434:qstart_sum=15.0:ref_name_counter=RS_GCF_002008225.1_protein.faa_NZ_MRDH01000037.1_375@PF00015_full_PFAM.553.738--12||RS_GCF_017726655.1_protein.faa_NZ_CP072309.1_1294@PF00015_full_PFAM.554.736--2:scovhsp_avg=73.02857142857142:scovhsp_max=83.2:scovhsp_min=50.5:scovhsp_std=11.206003100771724:scovhsp_sum=1022.3999999999999:send_avg=145.07142857142858:send_max=163.0:send_min=100.0:send_std=22.113220152083358:send_sum=2031.0:sstart_avg=11.142857142857142:sstart_max=28.0:sstart_min=9.0:sstart_std=4.865216302522393:sstart_sum=156.0],(((41254b4d-70e0-4c0e-8943-ef16a568c4ae_1@MCPsignal.257.411:0[&&NHX:Sample=rhiztom2:Type=capture:besthit=89.6:bitscore=232.0:capture_class=c__Alphaproteobacteria:capture_domain=d__Bacteria:capture_family=f__Rhizobiaceae:capture_genus=g__Agrobacterium:capture_order=o__Rhizobiales:capture_phylum=p__Proteobacteria:capture_species=s__Agrobacterium salinitolerans:evalue=1.21e-78:gapopen=0.0:heptad=MCP-36H:length=154.0:mismatch=16.0:qcovhsp=100.0:qend=154.0:qstart=1.0:ref_name=RS_GCF_002008225.1_protein.faa_NZ_MRDH01000037.1_375@PF00015_full_PFAM.553.738:scovhsp=83.2:send=163.0:sstart=10.0],7f5432dd-d1ac-45c8-90a9-afbebb0b78bc_3@MCPsignal.312.466:0[&&NHX:Sample=rhiztom3:Type=capture:besthit=89.6:bitscore=232.0:capture_class=c__Alphaproteobacteria:capture_domain=d__Bacteria:capture_family=f__Rhizobiaceae:capture_genus=g__Agrobacterium:capture_order=o__Rhizobiales:capture_phylum=p__Proteobacteria:capture_species=s__Agrobacterium salinitolerans:evalue=1.21e-78:gapopen=0.0:heptad=MCP-36H:length=154.0:mismatch=16.0:qcovhsp=100.0:qend=154.0:qstart=1.0:ref_name=RS_GCF_002008225.1_protein.faa_NZ_MRDH01000037.1_375@PF00015_full_PFAM.553.738:scovhsp=83.2:send=163.0:sstart=10.0])0:0[&&NHX:Sample_counter=rhiztom2--1||rhiztom3--1:Type_counter=capture--2:besthit_avg=89.6:besthit_max=89.6:besthit_min=89.6:besthit_std=0.0:besthit_sum=179.2:bitscore_avg=232.0:bitscore_max=232.0:bitscore_min=232.0:bitscore_std=0.0:bitscore_sum=464.0:capture_class_counter=c__Alphaproteobacteria--2:capture_domain_counter=d__Bacteria--2:capture_family_counter=f__Rhizobiaceae--2:capture_genus_counter=g__Agrobacterium--2:capture_order_counter=o__Rhizobiales--2:capture_phylum_counter=p__Proteobacteria--2:capture_species_counter=s__Agrobacterium salinitolerans--2:evalue_avg=1.21e-78:evalue_max=1.21e-78:evalue_min=1.21e-78:evalue_std=0.0:evalue_sum=2.42e-78:gapopen_avg=0.0:gapopen_max=0.0:gapopen_min=0.0:gapopen_std=0.0:gapopen_sum=0.0:gtdb_class_counter=:gtdb_domain_counter=:gtdb_family_counter=:gtdb_genus_counter=:gtdb_order_counter=:gtdb_phylum_counter=:gtdb_species_counter=:heptad_counter=MCP-36H--2:lbd_counter=:length_avg=154.0:length_max=154.0:length_min=154.0:length_std=0.0:length_sum=308.0:mismatch_avg=16.0:mismatch_max=16.0:mismatch_min=16.0:mismatch_std=0.0:mismatch_sum=32.0:name=N552400:qcovhsp_avg=100.0:qcovhsp_max=100.0:qcovhsp_min=100.0:qcovhsp_std=0.0:qcovhsp_sum=200.0:qend_avg=154.0:qend_max=154.0:qend_min=154.0:qend_std=0.0:qend_sum=308.0:qstart_avg=1.0:qstart_max=1.0:qstart_min=1.0:qstart_std=0.0:qstart_sum=2.0:ref_name_counter=RS_GCF_002008225.1_protein.faa_NZ_MRDH01000037.1_375@PF00015_full_PFAM.553.738--2:scovhsp_avg=83.2:scovhsp_max=83.2:scovhsp_min=83.2:scovhsp_std=0.0:scovhsp_sum=166.4:send_avg=163.0:send_max=163.0:send_min=163.0:send_std=0.0:send_sum=326.0:sstart_avg=10.0:sstart_max=10.0:sstart_min=10.0:sstart_std=0.0:sstart_sum=20.0],0cc88a91-2287-48b4-ae16-307b564a5db4_2@MCPsignal.719.873:0[&&NHX:Sample=rhiztom3:Type=capture:besthit=89.6:bitscore=232.0:capture_class=c__Alphaproteobacteria:capture_domain=d__Bacteria:capture_family=f__Rhizobiaceae:capture_genus=g__Agrobacterium:capture_order=o__Rhizobiales:capture_phylum=p__Proteobacteria:capture_species=s__Agrobacterium salinitolerans:evalue=1.21e-78:gapopen=0.0:heptad=MCP-36H:length=154.0:mismatch=16.0:qcovhsp=100.0:qend=154.0:qstart=1.0:ref_name=RS_GCF_002008225.1_protein.faa_NZ_MRDH01000037.1_375@PF00015_full_PFAM.553.738:scovhsp=83.2:send=163.0:sstart=10.0])0:0[&&NHX:Sample_counter=rhiztom2--1||rhiztom3--2:Type_counter=capture--3:besthit_avg=89.59999999999998:besthit_max=89.6:besthit_min=89.6:besthit_std=1.7404671430534633e-14:besthit_sum=268.79999999999995:bitscore_avg=232.0:bitscore_max=232.0:bitscore_min=232.0:bitscore_std=0.0:bitscore_sum=696.0:capture_class_counter=c__Alphaproteobacteria--3:capture_domain_counter=d__Bacteria--3:capture_family_counter=f__Rhizobiaceae--3:capture_genus_counter=g__Agrobacterium--3:capture_order_counter=o__Rhizobiales--3:capture_phylum_counter=p__Proteobacteria--3:capture_species_counter=s__Agrobacterium salinitolerans--3:evalue_avg=1.21e-78:evalue_max=1.21e-78:evalue_min=1.21e-78:evalue_std=0.0:evalue_sum=3.6299999999999996e-78:gapopen_av
```
