## Supplementary material for "Unveiling the hidden biodiversity of microbial chemoreceptor genes in the rare biosphere": MCPsignal_captured_gtdbr207.nw (part 763 of 1806)

```
g=0.0:gapopen_max=0.0:gapopen_min=0.0:gapopen_std=0.0:gapopen_sum=0.0:gtdb_class_counter=:gtdb_domain_counter=:gtdb_family_counter=:gtdb_genus_counter=:gtdb_order_counter=:gtdb_phylum_counter=:gtdb_species_counter=:heptad_counter=MCP-36H--3:lbd_counter=:length_avg=154.0:length_max=154.0:length_min=154.0:length_std=0.0:length_sum=462.0:mismatch_avg=16.0:mismatch_max=16.0:mismatch_min=16.0:mismatch_std=0.0:mismatch_sum=48.0:name=N552402:qcovhsp_avg=100.0:qcovhsp_max=100.0:qcovhsp_min=100.0:qcovhsp_std=0.0:qcovhsp_sum=300.0:qend_avg=154.0:qend_max=154.0:qend_min=154.0:qend_std=0.0:qend_sum=462.0:qstart_avg=1.0:qstart_max=1.0:qstart_min=1.0:qstart_std=0.0:qstart_sum=3.0:ref_name_counter=RS_GCF_002008225.1_protein.faa_NZ_MRDH01000037.1_375@PF00015_full_PFAM.553.738--3:scovhsp_avg=83.2:scovhsp_max=83.2:scovhsp_min=83.2:scovhsp_std=0.0:scovhsp_sum=249.60000000000002:send_avg=163.0:send_max=163.0:send_min=163.0:send_std=0.0:send_sum=489.0:sstart_avg=10.0:sstart_max=10.0:sstart_min=10.0:sstart_std=0.0:sstart_sum=30.0],20ea2eb8-2875-5b85-a374-2532c02ed98c_2@MCPsignal.98.252:0[&&NHX:Sample=rhiztom3:Type=capture:besthit=89.6:bitscore=232.0:capture_class=c__Alphaproteobacteria:capture_domain=d__Bacteria:capture_family=f__Rhizobiaceae:capture_genus=g__Agrobacterium:capture_order=o__Rhizobiales:capture_phylum=p__Proteobacteria:capture_species=s__Agrobacterium salinitolerans:evalue=1.21e-78:gapopen=0.0:heptad=MCP-36H:length=154.0:mismatch=16.0:qcovhsp=100.0:qend=154.0:qstart=1.0:ref_name=RS_GCF_002008225.1_protein.faa_NZ_MRDH01000037.1_375@PF00015_full_PFAM.553.738:scovhsp=83.2:send=163.0:sstart=10.0]):5e-09[&&NHX:Sample_counter=rhiztom2--1||rhiztom3--3:Type_counter=capture--4:besthit_avg=89.6:besthit_max=89.6:besthit_min=89.6:besthit_std=0.0:besthit_sum=358.4:bitscore_avg=232.0:bitscore_max=232.0:bitscore_min=232.0:bitscore_std=0.0:bitscore_sum=928.0:capture_class_counter=c__Alphaproteobacteria--4:capture_domain_counter=d__Bacteria--4:capture_family_counter=f__Rhizobiaceae--4:capture_genus_counter=g__Agrobacterium--4:capture_order_counter=o__Rhizobiales--4:capture_phylum_counter=p__Proteobacteria--4:capture_species_counter=s__Agrobacterium salinitolerans--4:evalue_avg=1.21e-78:evalue_max=1.21e-78:evalue_min=1.21e-78:evalue_std=0.0:evalue_sum=4.84e-78:gapopen_avg=0.0:gapopen_max=0.0:gapopen_min=0.0:gapopen_std=0.0:gapopen_sum=0.0:gtdb_class_counter=:gtdb_domain_counter=:gtdb_family_counter=:gtdb_genus_counter=:gtdb_order_counter=:gtdb_phylum_counter=:gtdb_species_counter=:heptad_counter=MCP-36H--4:lbd_counter=:length_avg=154.0:length_max=154.0:length_min=154.0:length_std=0.0:length_sum=616.0:mismatch_avg=16.0:mismatch_max=16.0:mismatch_min=16.0:mismatch_std=0.0:mismatch_sum=64.0:name=N552404:qcovhsp_avg=100.0:qcovhsp_max=100.0:qcovhsp_min=100.0:qcovhsp_std=0.0:qcovhsp_sum=400.0:qend_avg=154.0:qend_max=154.0:qend_min=154.0:qend_std=0.0:qend_sum=616.0:qstart_avg=1.0:qstart_max=1.0:qstart_min=1.0:qstart_std=0.0:qstart_sum=4.0:ref_name_counter=RS_GCF_002008225.1_protein.faa_NZ_MRDH01000037.1_375@PF00015_full_PFAM.553.738--4:scovhsp_avg=83.2:scovhsp_max=83.2:scovhsp_min=83.2:scovhsp_std=0.0:scovhsp_sum=332.8:send_avg=163.0:send_max=163.0:send_min=163.0:send_std=0.0:send_sum=652.0:sstart_avg=10.0:sstart_max=10.0:sstart_min=10.0:sstart_std=0.0:sstart_sum=40.0])0.943:5e-09[&&NHX:Sample_counter=rhizpot1--1||rhizpot3--1||rhiztom1--2||rhiztom2--4||rhiztom3--12:Type_counter=capture--20:besthit_avg=90.84444444444446:besthit_max=100.0:besthit_min=72.4:besthit_std=6.251326656584205:besthit_sum=1635.2000000000003:bitscore_avg=211.72222222222223:bitscore_max=256.0:bitscore_min=157.0:bitscore_std=28.269304815846496:bitscore_sum=3811.0:capture_class_counter=c__Alphaproteobacteria--20:capture_domain_counter=d__Bacteria--20:capture_family_counter=f__Rhizobiaceae--20:capture_genus_counter=g__Agrobacterium--19||g__Rhizobium--1:capture_order_counter=o__Rhizobiales--20:capture_phylum_counter=p__Proteobacteria--20:capture_species_counter=s__Agrobacterium salinitolerans--19||s__Rhizobium sp900471515--1:evalue_avg=6.455696111117883e-51:evalue_max=5.81e-50:evalue_min=6.21e-88:evalue_std=1.878837529427838e-50:evalue_sum=1.162025300001219e-49:gapopen_avg=0.16666666666666666:gapopen_max=2.0:gapopen_min=0.0:gapopen_std=0.5144957554275265:gapopen_sum=3.0:gtdb_class_counter=:gtdb_domain_counter=:gtdb_family_counter=:gtdb_genus_counter=:gtdb_order_counter=:gtdb_phylum_counter=:gtdb_species_counter=:heptad_counter=MCP-36H--20:lbd_counter=:length_avg=139.27777777777777:length_max=156.0:length_min=92.0:length_std=20.34064477998078:length_sum=2507.0:mismatch_avg=13.11111111111111:mismatch_max=39.0:mismatch_min=0.0:mismatch_std=8.98291770292461:mismatch_sum=236.0:name=N552405:qcovhsp_avg=99.76666666666667:qcovhsp_max=100.0:qcovhsp_min=98.0:qcovhsp_std=0.5820855000871993:qcovhsp_sum=1795.8:qend_avg=139.11111111111111:qend_max=154.0:qend_min=92.0:qend_std=20.22487952087693:qend_sum=2504.0:qstart_avg=1.0555555555555556:qstart_max=2.0:qstart_min=1.0:qstart_std=0.23570226039551584:qstart_sum=19.0:ref_name_counter=RS_GCF_002008225.1_protein.faa_NZ_MRDH01000037.1_375@PF00015_full_PFAM.553.738--16||RS_GCF_017726655.1_protein.faa_NZ_CP072309.1_1294@PF00015_full_PFAM.554.736--2:scovhsp_avg=75.28888888888889:scovhsp_max=83.2:scovhsp_min=50.5:scovhsp_std=10.72198888973655:scovhsp_sum=1355.2:send_avg=149.05555555555554:send_max=163.0:send_min=100.0:send_std=20.802918975674945:send_sum=2683.0:sstart_avg=10.88888888888889:sstart_max=28.0:sstart_min=9.0:sstart_std=4.282507359135038:sstart_sum=196.0],(((6821c38b-7e45-4791-b05a-634ec0833af8_2@MCPsignal.167.288:5e-09[&&NHX:Sample=rhiztom3:Type=capture:besthit=89.3:bitscore=183.0:capture_class=c__Alphaproteobacteria:capture_domain=d__Bacteria:capture_family=f__Rhizobiaceae:capture_genus=g__Agrobacterium:capture_order=o__Rhizobiales:capture_phylum=p__Proteobacteria:capture_species=s__Agrobacterium salinitolerans:evalue=6.75e-60:gapopen=0.0:heptad=MCP-36H:length=121.0:mismatch=13.0:qcovhsp=100.0:qend=121.0:qstart=1.0:ref_name=RS_GCF_002008225.1_protein.faa_NZ_MRDH01000037.1_375@PF00015_full_PFAM.553.738:scovhsp=65.4:send=130.0:sstart=10.0],(2ef3a4a1-df0c-4127-94dd-a497c5396024_2@MCPsignal.133.258:5e-09[&&NHX:Sample=rhiztom2:Type=capture:besthit=87.2:bitscore=185.0:capture_class=c__Alphaproteobacteria:capture_domain=d__Bacteria:capture_family=f__Rhizobiaceae:capture_genus=g__Agrobacterium:capture_order=o__Rhizobiales:capture_phylum=p__Proteobacteria:capture_species=s__Agrobacterium salinitolerans:evalue=1.38e-60:gapopen=0.0:heptad=MCP-36H:length=125.0:mismatch=16.0:qcovhsp=100.0:qend=125.0:qstart=1.0:ref_name=RS_GCF_002008225.1_protein.faa_NZ_MRDH01000037.1_375@PF00015_full_PFAM.553.738:scovhsp=67.6:send=134.0:sstart=10.0],b7aa1fe3-9c83-43f1-9f71-7b388c65713b_3@MCPsignal.24.127:5e-09[&&NHX:Sample=rhiztom3:Type=capture:besthit=96.1:bitscore=163.0:capture_class=c__Alphaproteobacteria:capture_domain=d__Bacteria:capture_family=f__Rhizobiaceae:capture_genus=g__Agrobacterium:capture_order=o__Rhizobiales:capture_phylum=p__Proteobacteria:capture_species=s__Agrobacterium salinitolerans:evalue=2.61e-52:gapopen=1.0:heptad=MCP-36H:length=102.0:mismatch=3.0:qcovhsp=99.0:qend=102.0:qstart=1.0:ref_name=RS_GCF_002008225.1_protein.faa_NZ_MRDH01000037.1_375@PF00015_full_PFAM.553.738:scovhsp=54.6:send=158.0:sstart=58.0])0.551:6e-09[&&NHX:Sample_counter=rhiztom2--1||rhiztom3--1:Type_counter=capture--2:besthit_avg=91.65:besthit_max=96.1:besthit_min=87.2:besthit_std=6.293250352560267:besthit_sum=183.3:bitscore_avg=174.0:bitscore_max=185.0:bitscore_min=163.0:bitscore_std=15.556349186104045:bitscore_sum=348.0:capture_class_counter=c__Alphaproteobacteria--2:capture_domain_counter=d__Bacteria--2:capture_family_counter=f__Rhizobiaceae--2:capture_genus_counter=g__Agrobacterium--2:capture_order_counter=o__Rhizobiales--2:capture_phylum_counter=p__Proteobacteria--2:capture_species_counter=s__Agrobacterium salinitolerans--2:evalue_avg=1.3050000069e-52:evalue_max=2.61e-52:evalue_min=1.38e-60:evalue_std=1.8455486891388155e-52:evalue_sum=2.6100000138e-52:gapopen_avg=0.5:gapopen_max=1.0:gapopen_min=0.0:gapopen_std=0.7071067811865476:gapopen_sum=1.0:gtdb_class_counter=:gtdb_domain_counter=:gtdb_family_counter=:gtdb_genus_counter=:gtdb_order_counter=:gtdb_phylum_counter=:gtdb_species_counter=:heptad_counter=MCP-36H--2:lbd_counter=:length_avg=113.5:length_max=125.0:length_min=102.0:length_std=16.263455967290593:length_sum=227.0:mismatch_avg=9.5:mismatch_max=16.0:mismatch_min=3.0:mismatch_std=9.192388155425117:mismatch_sum=19.0:name=N552409:qcovhsp_avg=99.5:qcovhsp_max=100.0:qcovhsp_min=99.0:qcovhsp_std=0.7071067811865476:qcovhsp_sum=199.0:qend_avg=113.5:qend_max=125.0:qend_min=102.0:qend_std=16.263455967290593:qend_sum=227.0:qstart_avg=1.0:qstart_max=1.0:qstart_min=1.0:qstart_std=0.0:qstart_sum=2.0:ref_name_counter=RS_GCF_002008225.1_protein.faa_NZ_MRDH01000037.1_375@PF00015_full_PFAM.553.738--2:scovhsp_avg=61.099999999999994:scovhsp_max=67.6:scovhsp_min=54.6:scovhsp_std=9.192388155425114:scovhsp_sum=122.19999999999999:send_avg=146.0:send_max=158.0:send_min=134.0:send_std=16.97056274847714:send_sum=292.0:sstart_avg=34.0:sstart_max=58.0:sstart_min=10.0:sstart_std=33.94112549695428:sstart_sum=68.0])0.004:0.0122148[&&NHX:Sample_counter=rhiztom2--1||rhiztom3--2:Type_counter=capture--3:besthit_avg=90.86666666666666:besthit_max=96.1:besthit_min=87.2:besthit_std=4.652239604033019:besthit_sum=272.59999999999997:bitscore_avg=177.0:bitscore_max=185.0:bitscore_min=163.0:bitscore_std=12.165525060596439:bitscore_sum=531.0:capture_class_counter=c__Alphaproteobacteria--3:capture_domain_counter=d__Bacteria--3:capture_family_counter=f__Rhizobiaceae--3:capture_genus_counter=g__Agrobacterium--3:capture_order_counter=o__Rhizobiales--3:capture_phylum_counter=p__Proteobacteria--3:capture_species_counter=s__Agrobacterium salinitolerans--3:evalue_avg=8.700000271e-53:evalue_max=2.61e-52:evalue_min=1.38e-60:evalue_std=1.506884179115635e-52:evalue_sum=2.6100000813e-52:gapopen_avg=0.3333333333333333:gapopen_max=1.0:gapopen_min=0.0:gapopen_std=0.5773502691896258:gapopen_sum=1.0:gtdb_class_counter=:gtdb_domain_counter=:gtdb_family_counter=:gtdb_genus_counter=:gtdb_order_counter=:gtdb_phylum_counter=:gtdb_species_counter=:heptad_counter=MCP-36H--3:lbd_counter=:length_avg=116.0:length_max=125.0:length_min=102.0:length_std=12.288205727444508:length_sum=348.0:mismatch_avg=10.666666666666666:mismatch_max=16.0:mismatch_min=3.0:mismatch_std=6.8068592855540455:mismatch_sum=32.0:name=N552410:qcovhsp_avg=99.66666666666667:qcovhsp_max=100.0:qcovhsp_min=99.0:qcovhsp_std=0.5773502691896257:qcovhsp_sum=299.0:qend_avg=116.0:qend_max=125.0:qend_min=102.0:qend_std=12.288205727444508:qend_sum=348.0:qstart_avg=1.0:qstart_max=1.0:qstart_min=1.0:qstart_std=0.0:qstart_sum=3.0:ref_name_counter=RS_GCF_002008225.1_protein.faa_NZ_MRDH01000037.1_375@PF00015_full_PFAM.553.738--3:scovhsp_avg=62.53333333333333:scovhsp_max=67.6:scovhsp_min=54.6:scovhsp_std=6.957969052340871:scovhsp_sum=187.6:send_avg=140.66666666666666:send_max=158.0:send_min=130.0:send_std=15.143755588800731:send_sum=422.0:sstart_avg=26.0:sstart_max=58.0:sstart_min=10.0:sstart_std=27.712812921102035:sstart_sum=78.0],29b7da66-fa55-52c6-b055-e1e9226c75a1_2@MCPsignal.612.762:0.0147861[&&NHX:Sample=rhiztom3:Type=capture:besthit=87.9:bitscore=224.0:capture_class=c__Alphaproteobacteria:capture_domain=d__Bacteria:capture_family=f__Rhizobiaceae:capture_genus=g__Agrobacterium:capture_order=o__Rhizobiales:capture_phylum=p__Proteobacteria:capture_species=s__Agrobacterium salinitolerans:evalue=1.62e-75:gapopen=0.0:heptad=MCP-36H:length=149.0:mismatch=18.0:qcovhsp=99.3:qend=149.0:qstart=1.0:ref_name=RS_GCF_002008225.1_protein.faa_NZ_MRDH01000037.1_375@PF00015_full_PFAM.553.738:scovhsp=80.5:send=158.0:sstart=10.0])0.629:0.0026209[&&NHX:Sample_counter=rhiztom2--1||rhiztom3--3:Type_counter=capture--4:besthit_avg=90.12499999999999:besthit_max=96.1:besthit_min=87.2:besthit_std=4.077887525014224:besthit_sum=360.49999999999994:bitscore_avg=188.75:bitscore_max=224.0:bitscore_min=163.0:bitscore_std=25.51306854666186:bitscore_sum=755.0:capture_class_counter=c__Alphaproteobacteria--4:capture_domain_counter=d__Bacteria--4:capture_family_counter=f__Rhizobiaceae--4:capture_genus_counter=g__Agrobacterium--4:capture_order_counter=o__Rhizobiales--4:capture_phylum_counter=p__Proteobacteria--4:capture_species_counter=s__Agrobacterium salinitolerans--4:evalue_avg=6.52500020325e-53:evalue_max=2.61e-52:evalue_min=1.62e-75:evalue_std=1.3049999864500003e-52:evalue_sum=2.6100000813e-52:gapopen_avg=0.25:gapopen_max=1.0:gapopen_min=0.0:gapopen_std=0.5:gapopen_sum=1.0:gtdb_class_counter=:gtdb_domain_counter=:gtdb_family_counter=:gtdb_genus_counter=:gtdb_order_counter=:gtdb_phylum_counter=:gtdb_species_counter=:heptad_counter=MCP-36H--4:lbd_counter=:length_avg=124.25:length_max=149.0:length_min=102.0:length_std=19.311050377094112:length_sum=497.0:mismatch_avg=12.5:mismatch_max=18.0:mismatch_min=3.0:mismatch_std=6.658328118479393:mismatch_sum=50.0:name=N552412:qcovhsp_avg=99.575:qcovhsp_max=100.0:qcovhsp_min=99.0:qcovhsp_std=0.5057996968497844:qcovhsp_sum=398.3:qend_avg=124.25:qend_max=149.0:qend_min=102.0:qend_std=19.311050377094112:qend_sum=497.0:qstart_avg=1.0:qstart_max=1.0:qstart_min=1.0:qstart_std=0.0:qstart_sum=4.0:ref_name_counter=RS_GCF_002008225.1_protein.faa_NZ_MRDH01000037.1_375@PF00015_full_PFAM.553.738--4:scovhsp_avg=67.025:scovhsp_max=80.5:scovhsp_min=54.6:scovhsp_std=10.629009047570396:scovhsp_sum=268.1:send_avg=145.0:send_max=158.0:send_min=130.0:send_std=15.0996688705415:send_sum=580.0:sstart_avg=22.0:sstart_max=58.0:sstart_min=10.0:sstart_std=24.0:sstart_sum=88.0],(aa5fc48f-7254-4515-8abc-0a37ce42207e_1@MCPsignal.154.275:0.0068843[&&NHX:Sample=rhiztom3:Type=capture:besthit=86.0:bitscore=177.0:capture_class=c__Alphaproteobacteria:capture_domain=d__Bacteria:capture_family=f__Rhizobiaceae:capture_genus=g__Agrobacterium:capture_order=o__Rhizobiales:capture_phylum=p__Proteobacteria:capture_species=s__Agrobacterium salinitolerans:evalue=1.83e-57:gapopen=0.0:heptad=MCP-36H:length=121.0:mismatch=17.0:qcovhsp=100.0:qend=121.0:qstart=1.0:ref_name=RS_GCF_002008225.1_protein.faa_NZ_MRDH01000037.1_375@PF00015_full_PFAM.553.738:scovhsp=65.4:send=163.0:sstart=43.0],(RS_GCF_002008225.1_protein.faa_NZ_MRDH01000037.1_375@PF00015_full_PFAM.553.738:5e-09[&&NHX:Type=GTDB:gtdb_class=c__Alphaproteobacteria:gtdb_domain=d__Bacteria:gtdb_family=f__Rhizobiaceae:gtdb_genus=g__Agrobacterium:gtdb_order=o__Rhizobiales:gtdb_phylum=p__Proteobacteria:gtdb_species=s__Agrobacterium salinitolerans:heptad=MCP-36H:species=d__Bacteria_p__Proteobacteria_c__Alphaproteobacteria_o__Rhizobiales_f__Rhizobiaceae_g__Agrobacterium_s__Agrobacterium salinitolerans],((((e1b64d82-6f6d-498a-ac91-f2412bfd822c_2@MCPsignal.725.805:0.011474[&&NHX:Sample=rhizpot3:Type=capture:capture_class=c__Alphaproteobacteria:capture_domain=d__Bacteria:capture_family=f__Rhizobiaceae:capture_genus=g__Agrobacterium:capture_order=o__Rhizobiales:capture_phylum=p__Proteobacteria:capture_species=s__Agrobacterium salinitolerans:heptad=MCP-36H],(d863509a-d18f-4a9f-aa8a-f826ea714d76_5@MCPsignal.137.235:0.00750225[&&NHX:Sample=rhiztom3:Type=capture:besthit=98.0:bitscore=165.0:capture_class=c__Alphaproteobacteria:capture_domain=d__Bacteria:capture_family=f__Rhizobiaceae:capture_genus=g__Agrobacterium:capture_order=o__Rhizobiales:capture_phylum=p__Proteobacteria:capture_species=s__Agrobacterium salinitolerans:evalue=5.25e-53:gapopen=0.0:heptad=MCP-36H:length=98.0:mismatch=2.0:qcovhsp=100.0:qend=98.0:qstart=1.0:ref_name=RS_GCF_002008225.1_protein.faa_NZ_MRDH01000037.1_375@PF00015_full_PFAM.553.738:scovhsp=53.0:send=163.0:sstart=66.0],(7625f59e-f2dd-5316-8f58-84fd0a6d4d7d_2@MCPsignal.164.318:0[&&NHX:Sample=rhiztom2:Type=capture:besthit=99.4:bitscore=260.0:capture_class=c__Alphaproteobacteria:capture_domain=d__Bacteria:capture_family=f__Rhizobiaceae:capture_genus=g__Agrobacterium:capture_order=o__Rhizobiales:capture_phylum=p__Proteobacteria:capture_species=s__Agrobacterium salinitolerans:evalue=9.23e-90:gapopen=0.0:heptad=MCP-36H:length=154.0:mismatch=1.0:qcovhsp=100.0:qend=154.0:qstart=1.0:ref_name=RS_GCF_002008225.1_protein.faa_NZ_MRDH01000037.1_375@PF00015_full_PFAM.553.738:scovhsp=83.2:send=163.0:sstart=10.0],40e1b40b-6e47-458b-bc8a-30b4d85bc4a9_4@MCPsignal.186.340:0[&&NHX:Sample=rhiztom2:Type=capture:besthit=99.4:bitscore=260.0:capture_class=c__Alphaproteobacteria:capture_domain=d__Bacteria:capture_family=f__Rhizobiaceae:capture_genus=g__Agrobacterium:capture_order=o__Rhizobiales:capture_phylum=p__Proteobacteria:capture_species=s__Agrobacterium salinitolerans:evalue=9.23e-90:gapopen=0.0:heptad=MCP-36H:length=154.0:mismatch=1.0:qcovhsp=100.0:qend=154.0:qstart=1.0:ref_name=RS_GCF_002008225.1_protein.faa_NZ_MRDH01000037.1_375@PF00015_full_PFAM.553.738:scovhsp=83.2:send=163.0:sstart=10.0]):5e-09[&&NHX:Sample_counter=rhiztom2--2:Type_counter=capture--2:besthit_avg=99.4:besthit_max=99.4:besthit_min=99.4:besthit_std=0.0:besthit_sum=198.8:bitscore_avg=260.0:bitscore_max=260.0:bitscore_min=260.0:bitscore_std=0.0:bitscore_sum=520.0:capture_class_counter=c__Alphaproteobacteria--2:capture_domain_counter=d__Bacteria--2:capture_family_counter=f__Rhizobiaceae--2:capture_genus_counter=g__Agrobacterium--2:capture_order_counter=o__Rhizobiales--2:capture_phylum_counter=p__Proteobacteria--2:capture_species_counter=s__Agrobacterium salinitolerans--2:evalue_avg=9.23e-90:evalue_max=9.23e-90:evalue_min=9.23e-90:evalue_std=0.0:evalue_sum=1.846e-89:gapopen_avg=0.0:gapopen_max=0.0:gapopen_min=0.0:gapopen_std=0.0:gapopen_sum=0.0:gtdb_class_counter=:gtdb_domain_counter=:gtdb_family_counter=:gtdb_genus_counter=:gtdb_order_counter=:gtdb_phylum_counter=:gtdb_species_counter=:heptad_counter=MCP-36H--2:lbd_counter=:length_avg=154.0:length_max=154.0:length_min=154.0:length_std=0.0:length_sum=308.0:mismatch_avg=1.0:mismatch_max=1.0:mismatch_min=1.0:mismatch_std=0.0:mismatch_sum=2.0:name=N552419:qcovhsp_avg=100.0:qcovhsp_max=100.0:qcovhsp_min=100.0:qcovhsp_std=0.0:qcovhsp_sum=200.0:qend_avg=154.0:qend_max=154.0:qend_min=154.0:qend_std=0.0:qend_sum=308.0:qstart_avg=1.0:qstart_max=1.0:qstart_min=1.0:qstart_std=0.0:qstart_sum=2.0:ref_name_counter=RS_GCF_002008225.1_protein.faa_NZ_MRDH01000037.1_375@PF00015_full_PFAM.553.738--2:scovhsp_avg=83.2:scovhsp_max=83.2:scovhsp_min=83.2:scovhsp_std=0.0:scovhsp_sum=166.4:send_avg=163.0:send_max=163.0:send_min=163.0:send_std=0.0:send_sum=326.0:sstart_avg=10.0:sstart_max=10.0:sstart_min=10.0:sstart_std=0.0:sstart_sum=20.0])0:5e-09[&&NHX:Sample_counter=rhiztom2--2||rhiztom3--1:Type_counter=capture--3:besthit_avg=98.93333333333334:besthit_max=99.4:besthit_min=98.0:besthit_std=0.8082903768654793:besthit_sum=296.8:bitscore_avg=228.33333333333334:bitscore_max=260.0:bitscore_min=165.0:bitscore_std=54.84827557301445:bitscore_sum=685.0:capture_class_counter=c__Alphaproteobacteria--3:capture_domain_counter=d__Bacteria--3:capture_family_counter=f__Rhizobiaceae--3:capture_genus_counter=g__Agrobacterium--3:capture_order_counter=o__Rhizobiales--3:capture_phylum_counter=p__Proteobacteria--3:capture_species_counter=s__Agrobacterium salinitolerans--3:evalue_avg=1.75e-53:evalue_max=5.25e-53:evalue_min=9.23e-90:evalue_std=3.031088913245535e-53:evalue_sum=5.25e-53:gapopen_avg=0.0:gapopen_max=0.0:gapopen_min=0.0:gapopen_std=0.0:gapopen_sum=0.0:gtdb_class_counter=:gtdb_domain_counter=:gtdb_family_counter=:gtdb_genus_counter=:gtdb_order_counter=:gtdb_phylum_counter=:gtdb_species_counter=:heptad_counter=MCP-36H--3:lbd_counter=:length_avg=135.33333333333334:length_max=154.0:length_min=98.0:length_std=32.331615074619044:length_sum=406.0:mismatch_avg=1.3333333333333333:mismatch_max=2.0:mismatch_min=1.0:mismatch_std=0.5773502691896257:mismatch_sum=4.0:name=N552420:qcovhsp_avg=100.0:qcovhsp_max=100.0:qcovhsp_min=100.0:qcovhsp_std=0.0:qcovhsp_sum=300.0:qend_avg=135.33333333333334:qend_max=154.0:qend_min=98.0:qend_std=32.331615074619044:qend_sum=406.0:qstart_avg=1.0:qstart_max=1.0:qstart_min=1.0:qstart_std=0.0:qstart_sum=3.0:ref_name_counter=RS_GCF_002008225.1_protein.faa_NZ_MRDH01000037.1_375@PF00015_full_PFAM.553.738--3:scovhsp_avg=73.13333333333333:scovhsp_max=83.2:scovhsp_min=53.0:scovhsp_std=17.4359781295267:scovhsp_sum=219.39999999999998:send_avg=163.0:send_max=163.0:send_min=163.0:send_std=0.0:send_sum=489.0:sstart_avg=28.666666666666668:sstart_max=66.0:sstart_min=10.0:sstart_std=32.331615074619044:sstart_sum=86.0])0:6e-09[&&NHX:Sample_counter=rhizpot3--1||rhiztom2--2||rhiztom3--1:Type_counter=capture--4:besthit_avg=98.93333333333334:besthit_max=99.4:besthit_min=98.0:besthit_std=0.8082903768654793:besthit_sum=296.8:bitscore_avg=228.33333333333334:bitscore_max=260.0:bitscore_min=165.0:bitscore_std=54.84827557301445:bitscore_sum=685.0:capture_class_counter=c__Alphaproteobacteria--4:capture_domain_counter=d__Bacteria--4:capture_family_counter=f__Rhizobiaceae--4:capture_genus_counter=g__Agrobacterium--4:capture_order_counter=o__Rhizobiales--4:capture_phylum_counter=p__Proteobacteria--4:capture_species_counter=s__Agrobacterium salinitolerans--4:evalue_avg=1.75e-53:evalue_max=5.25e-53:evalue_min=9.23e-90:evalue_std=3.031088913245535e-53:evalue_sum=5.25e-53:gapopen_avg=0.0:gapopen_max=0.0:gapopen_min=0.0:gapopen_std=0.0:gapopen_sum=0.0:gtdb_class_counter=:gtdb_domain_counter=:gtdb_family_counter=:gtdb_genus_counter=:gtdb_order_counter=:gtdb_phylum_counter=:gtdb_species_counter=:heptad_counter=MCP-36H--4:lbd_counter=:length_avg=135.33333333333334:length_max=154.0:length_min=98.0:length_std=32.331615074619044:length_sum=406.0:mismatch_avg=1.3333333333333333:mismatch_max=2.0:mismatch_min=1.0:mismatch_std=0.5773502691896257:mismatch_sum=4.0:name=N552421:qcovhsp_avg=100.0:qcovhsp_max=100.0:qcovhsp_min=100.0:qcovhsp_std=0.0:qcovhsp_sum=300.0:qend_avg=135.33333333333334:qend_max=154.0:qend_min=98.0:qend_std=32.331615074619044:qend_sum=406.0:qstart_avg=1.0:qstart_max=1.0:qstart_min=1.0:qstart_std=0.0:qstart_sum=3.0:ref_name_counter=RS_GCF_002008225.1_protein.faa_NZ_MRDH01000037.1_375@PF00015_full_PFAM.553.738--3:scovhsp_avg=73.13333333333333:scovhsp_max=83.2:scovhsp_min=53.0:scovhsp_std=17.4359781295267:scovhsp_sum=219.39999999999998:send_avg=163.0:send_max=163.0:send_min=163.0:send_std=0.0:send_sum=489.0:sstart_avg=28.666666666666668:sstart_max=66.0:sstart_min=10.0:sstart_std=32.331615074619044:sstart_sum=86.0],((26517d36-045f-4f9e-8168-05b2cef97b9c_2@MCPsignal.166.233:5e-09[&&NHX:Sample=rhiztom1:Type=capture:capture_class=c__Alphaproteobacteria:capture_domain=d__Bacteria:capture_family=f__Rhizobiaceae:capture_genus=g__Agrobacterium:capture_order=o__Rhizobiales:capture_phylum=p__Proteobacteria:capture_species=s__Agrobacterium salinitolerans:heptad=MCP-36H],92e68fe3-38d3-4d9b-88ca-e6adfaa0db5c_2@MCPsignal.103.179:5e-09[&&NHX:Sample=rhiztom3:Type=capture:capture_class=c__Alphaproteobacteria:capture_domain=d__Bacteria:capture_family=f__Rhizobiaceae:capture_genus=g__Agrobacterium:capture_order=o__Rhizobiales:capture_phylum=p__Proteobacteria:capture_species=s__Agrobacterium salinitolerans:heptad=MCP-36H])0:5e-09[&&NHX:Sample_counter=rhiztom1--1||rhiztom3--1:Type_counter=capture--2:capture_class_counter=c__Alphaproteobacteria--2:capture_domain_counter=d__Bacteria--2:capture_family_counter=f__Rhizobiaceae--2:capture_genus_counter=g__Agrobacterium--2:capture_order_counter=o__Rhizobiales--2:capture_phylum_counter=p__Proteobacteria--2:capture_species_counter=s__Agrobacterium salinitolerans--2:gtdb_class_counter=:gtdb_domain_counter=:gtdb_family_counter=:gtdb_genus_counter=:gtdb_order_counter=:gtdb_phylum_counter=:gtdb_species_counter=:heptad_counter=MCP-36H--2:lbd_counter=:name=N552424:ref_name_counter=],(63170032-85bb-44cf-9cbb-54df1bcf647f_4@MCPsignal.61.203:0.028323[&&NHX:Sample=rhiztom2:Type=capture:besthit=99.3:bitscore=233.0:capture_class=c__Alphaproteobacteria:capture_domain=d__Bacteria:capture_family=f__Rhizobiaceae:capture_genus=g__Agrobacterium:capture_order=o__Rhizobiales:capture_phylum=p__Proteobacteria:capture_species=s__Agrobacterium salinitolerans:evalue=2.6e-79:gapopen=0.0:heptad=MCP-36H:length=137.0:mismatch=1.0:qcovhsp=96.5:qend=137.0:qstart=1.0:ref_name=RS_GCF_002008225.1_protein.faa_NZ_MRDH01000037.1_375@PF00015_full_PFAM.553.738:scovhsp=74.1:send=146.0:sstart=10.0],(((2383a768-67bb-49e8-a77c-10555a79624f_4@MCPsignal.68.162:5e-09[&&NHX:Sample=rhiztom2:Type=capture:besthit=100.0:bitscore=160.0:capture_class=c__Alphaproteobacteria:capture_domain=d__Bacteria:capture_family=f__Rhizobiaceae:capture_genus=g__Agrobacterium:capture_order=o__Rhizobiales:capture_phylum=p__Proteobacteria:capture_species=s__Agrobacterium salinitolerans:evalue=3.84e-51:gapopen=0.0:heptad=MCP-36H:length=94.0:mismatch=0.0:qcovhsp=100.0:qend=94.0:qstart=1.0:ref_name=RS_GCF_017726655.1_protein.faa_NZ_CP072309.1_1294@PF00015_full_PFAM.554.736:scovhsp=51.6:send=102.0:sstart=9.0],041813ba-6aab-465e-a2b0-5abf5aa0190a_3@MCPsignal.125.185:5e-09[&&NHX:Sample=rhiztom3:Type=capture:capture_class=c__Alphaproteobacteria:capture_domain=d__Bacteria:capture_family=f__Rhizobiaceae:capture_genus=g__Agrobacterium:capture_order=o__Rhizobiales:capture_phylum=p__Proteobacteria:capture_species=s__Agrobacterium salinitolerans:heptad=MCP-36H])0.331:5e-09[&&NHX:Sample_counter=rhiztom2--1||rhiztom3--1:Type_counter=capture--2:besthit_avg=100.0:besthit_max=100.0:besthit_min=100.0:besthit_std=0:besthit_sum=100.0:bitscore_avg=160.0:bitscore_max=160.0:bitscore_min=160.0:bitscore_std=0:bitscore_sum=160.0:capture_class_counter=c__Alphaproteobacteria--2:capture_domain_counter=d__Bacteria--2:capture_family_counter=f__Rhizobiaceae--2:capture_genus_counter=g__Agrobacterium--2:capture_order_counter=o__Rhizobiales--2:capture_phylum_counter=p__Proteobacteria--2:capture_species_counter=s__Agrobacterium salinitolerans--2:evalue_avg=3.84e-51:evalue_max=3.84e-51:evalue_min=3.84e-51:evalue_std=0:evalue_sum=3.84e-51:gapopen_avg=0.0:gapopen_max=0.0:gapopen_min=0.0:gapopen_std=0:gapopen_sum=0.0:gtdb_class_counter=:gtdb_domain_counter=:gtdb_family_counter=:gtdb_genus_counter=:gtdb_order_counter=:gtdb_phylum_counter=:gtdb_species_counter=:heptad_counter=MCP-36H--2:lbd_counter=:length_avg=94.0:length_max=94.0:length_min=94.0:length_std=0:length_sum=94.0:mismatch_avg=0.0:mismatch_max=0.0:mismatch_min=0.0:mismatch_std=0:mismatch_sum=0.0:name=N552428:qcovhsp_avg=100.0:qcovhsp_max=100.0:qcovhsp_min=100.0:qcovhsp_std=0:qcovhsp_sum=100.0:qend_avg=94.0:qend_max=94.0:qend_min=94.0:qend_std=0:qend_sum=94.0:qstart_avg=1.0:qstart_max=1.0:qstart_min=1.0:qstart_std=0:qstart_sum=1.0:ref_name_counter=RS_GCF_017726655.1_protein.faa_NZ_CP072309.1_1294@PF00015_full_PFAM.554.736--1:scovhsp_avg=51.6:scovhsp_max=51.6:scovhsp_min=51.6:scovhsp_std=0:scovhsp_sum=51.6:send_avg=102.0:send_max=102.0:send_min=102.0:send_std=0:send_sum=102.0:sstart_avg=9.0:sstart_max=9.0:sstart_min=9.0:sstart_std=0:sstart_sum=9.0],(11dd118c-64e8-43e5-ae9d-9450ff5a42a7_4@MCPsignal.80.179:0[&&NHX:Sample=rhiztom3:Type=capture:besthit=100.0:bitscore=167.0:capture_class=c__Alphaproteobacteria:capture_domain=d__Bacteria:capture_family=f__Rhizobiaceae:capture_genus=g__Agrobacterium:capture_order=o__Rhizobiales:capture_phylum=p__Proteobacteria:capture_species=s__Agrobacterium salinitolerans:evalue=4.3e-54:gapopen=0.0:heptad=MCP-36H:length=99.0:mismatch=0.0:qcovhsp=100.0:qend=99.0:qstart=1.0:ref_name=RS_GCF_017726655.1_protein.faa_NZ_CP072309.1_1294@PF00015_full_PFAM.554.736:scovhsp=54.4:send=107.0:sstart=9.0],bb620ab7-77d4-425f-bdff-856c44bea1c0_6@MCPsignal.158.257:0[&&NHX:Sample=rhiztom3:Type=capture:besthit=100.0:bitscore=167.0:capture_class=c__Alphaproteobacteria:capture_domain=d__Bacteria:capture_family=f__Rhizobiaceae:capture_genus=g__Agrobacterium:capture_order=o__Rhizobiales:capture_phylum=p__Proteobacteria:capture_species=s__Agrobacterium salinitolerans:evalue=4.3e-54:gapopen=0.0:heptad=MCP-36H:length=99.0:mismatch=0.0:qcovhsp=100.0:qend=99.0:qstart=1.0:ref_name=RS_GCF_017726655.1_protein.faa_NZ_CP072309.1_1294@PF00015_full_PFAM.554.736:scovhsp=54.4:send=107.0:sstart=9.0]):5e-09[&&NHX:Sample_counter=rhiztom3--2:Type_counter=capture--2:besthit_avg=100.0:besthit_max=100.0:besthit_min=100.0:besthit_std=0.0:besthit_sum=200.0:bitscore_avg=167.0:bitscore_max=167.0:bitscore_min=167.0:bitscore_std=0.0:bitscore_sum=334.0:capture_class_counter=c__Alphaproteobacteria--2:capture_domain_counter=d__Bacteria--2:capture_family_counter=f__Rhizobiaceae--2:capture_genus_counter=g__Agrobacterium--2:capture_order_counter=o__Rhizobiales--2:capture_phylum_counter=p__Proteobacteria--2:capture_species_counter=s__Agrobacterium salinitolerans--2:evalue_avg=4.3e-54:evalue_max=4.3e-54:evalue_min=4.3e-54:evalue_std=0.0:evalue_sum=8.6e-54:gapopen_avg=0.0:gapopen_max=0.0:gapopen_min=0.0:gapopen_std=0.0:gapopen_sum=0.0:gtdb_class_counter=:gtdb_domain_counter=:gtdb_family_counter=:gtdb_genus_counter=:gtdb_order_counter=:gtdb_phylum_counter=:gtdb_species_counter=:heptad_counter=MCP-36H--2:lbd_counter=:length_avg=99.0:length_max=99.0:length_min=99.0:length_std=0.0:length_sum=198.0:mismatch_avg=0.0:mismatch_max=0.0:mismatch_min=0.0:mismatch_std=0.0:mismatch_sum=0.0:name=N552431:qcovhsp_avg=100.0:qcovhsp_max=100.0:qcovhsp_min=100.0:qcovhsp_std=0.0:qcovhsp_sum=200.0:qend_avg=99.0:qend_max=99.0:qend_min=99.0:qend_std=0.0:qend_sum=198.0:qstart_avg=1.0:qstart_max=1.0:qstart_min=1.0:qstart_std=0.0:qstart_sum=2.0:ref_name_counter=RS_GCF_017726655.1_protein.faa_NZ_CP072309.1_1294@PF00015_full_PFAM.554.736--2:scovhsp_avg=54.4:scovhsp_max=54.4:scovhsp_min=54.4:scovhsp_std=0.0:scovhsp_sum=108.8:send_avg=107.0:send_max=107.0:send_min=107.0:send_std=0.0:send_sum=214.0:sstart_avg=9.0:sstart_max=9.0:sstart_min=9.0:sstart_std=0.0:sstart_sum=18.0])1:5e-09[&&NHX:Sample_counter=rhiztom2--1||rhiztom3--3:Type_counter=capture--4:besthit_avg=100.0:besthit_max=100.0:besthit_min=100.0:besthit_std=0.0:besthit_sum=300.0:bitscore_avg=164.66666666666666:bitscore_max=167.0:bitscore_min=160.0:bitscore_std=4.041451884327381:bitscore_sum=494.0:capture_class_counter=c__Alphaproteobacteria--4:capture_domain_counter=d__Bacteria--4:capture_family_counter=f__Rhizobiaceae--4:capture_genus_counter=g__Agrobacterium--4:capture_order_counter=o__Rhizobiales--4:capture_phylum_counter=p__Proteobacteria--4:capture_species_counter=s__Agrobacterium salinitolerans--4:evalue_avg=1.2828666666666669e-51:evalue_max=3.84e-51:evalue_min=4.3e-54:evalue_std=2.2145424275306475e-51:evalue_sum=3.8486000000000006e-51:gapopen_avg=0.0:gapopen_max=0.0:gapopen_min=0.0:gapopen_std=0.0:gapopen_sum=0.0:gtdb_class_counter=:gtdb_domain_counter=:gtdb_family_counter=:gtdb_genus_counter=:gtdb_order_counter=:gtdb_phylum_counter=:gtdb_species_counter=:heptad_counter=MCP-36H--4:lbd_counter=:length_avg=97.33333333333333:length_max=99.0:length_min=94.0:length_std=2.8867513459481287:length_sum=292.0:mismatch_avg=0.0:mismatch_max=0.0:mismatch_min=0.0:mismatch_std=0.0:mismatch_sum=0.0:name=N552432:qcovhsp_avg=100.0:qcovhsp_max=100.0:qcovhsp_min=100.0:qcovhsp_std=0.0:qcovhsp_sum=300.0:qend_avg=97.33333333333333:qend_max=99.0:qend_min=94.0:qend_std=2.8867513459481287:qend_sum=292.0:qstart_avg=1.0:qstart_max=1.0:qstart_min=1.0:qstart_std=0.0:qstart_sum=3.0:ref_name_counter=RS_GCF_017726655.1_protein.faa_NZ_CP072309.1_1294@PF00015_full_PFAM.554.736--3:scovhsp_avg=53.46666666666667:scovhsp_max=54.4:scovhsp_min=51.6:scovhsp_std=1.6165807537309504:scovhsp_sum=160.4:send_avg=105.33333333333333:send_max=107.0:send_min=102.0:send_std=2.8867513459481287:send_sum=316.0:sstart_avg=9.0:sstart_max=9.0:sstart_min=9.0:sstart_std=0.0:sstart_sum=27.0],914b962a-0239-43e7-8097-aa32f52f226b_3@MCPsignal.382.501:5e-09[&&NHX:Sample=rhiztom2:Type=capture:besthit=99.2:bitscore=200.0:capture_class=c__Alphaproteobacteria:capture_domain=d__Bacteria:capture_family=f__Rhizobiaceae:capture_genus=g__Agrobacterium:capture_order=o__Rhizobiales:capture_phylum=p__Proteobacteria:capture_species=s__Agrobacterium salinitolerans:evalue=1.79e-66:gapopen=0.0:heptad=MCP-36H:length=119.0:mismatch=1.0:qcovhsp=100.0:qend=119.0:qstart=1.0:ref_name=RS_GCF_002008225.1_protein.faa_NZ_MRDH01000037.1_375@PF00015_full_PFAM.553.738:scovhsp=64.3:send=128.0:sstart=10.0])0:5e-09[&&NHX:Sample_counter=rhiztom2--2||rhiztom3--3:Type_counter=capture--5:besthit_avg=99.8:besthit_max=100.0:besthit_min=99.2:besthit_std=0.3999999999999985:besthit_sum=399.2:bitscore_avg=173.5:bitscore_max=200.0:bitscore_min=160.0:bitscore_std=17.97220075561143:bitscore_sum=694.0:capture_class_counter=c__Alphaproteobacteria--5:capture_domain_counter=d__Bacteria--5:capture_family_counter=f__Rhizobiaceae--5:capture_genus_counter=g__Agrobacterium--5:capture_order_counter=o__Rhizobiales--5:capture_phylum_counter=p__Proteobacteria--5:capture_species_counter=s__Agrobacterium salinitolerans--5:evalue_avg=9.621500000000004e-52:evalue_max=3.84e-51:evalue_min=1.79e-66:evalue_std=1.9185677374889143e-51:evalue_sum=3.848600000000002e-51:gapopen_avg=0.0:gapopen_max=0.0:gapopen_min=0.0:gapopen_std=0.0:gapopen_sum=0.0:gtdb_class_counter=:gtdb_domain_counter=:gtdb_family_counter=:gtdb_genus_counter=:gtdb_order_counter=:gtdb_phylum_counter=:gtdb_species_counter=:heptad_counter=MCP-36H--5:lbd_counter=:length_avg=102.75:length_max=119.0:length_min=94.0:length_std=11.086778913041726:length_sum=411.0:mismatch_avg=0.25:mismatch_max=1.0:mismatch_min=0.0:mismatch_std=0.5:mismatch_sum=1.0:name=N552434:qcovhsp_avg=100.0:qcovhsp_max=100.0:qcovhsp_min=100.0:qcovhsp_std=0.0:qcovhsp_sum=400.0:qend_avg=102.75:qend_max=119.0:qend_min=94.0:qend_std=11.086778913041726:qend_sum=411.0:qstart_avg=1.0:qstart_max=1.0:qstart_min=1.0:qstart_std=0.0:qstart_sum=4.0:ref_name_counter=RS_GCF_002008225.1_protein.faa_NZ_MRDH01000037.1_375@PF00015_full_PFAM.553.738--1||RS_GCF_017726655.1_protein.faa_NZ_CP072309.1_1294@PF00015_full_PFAM.554.736--3:scovhsp_avg=56.175:scovhsp_max=64.3:scovhsp_min=51.6:scovhsp_std=5.575168158898885:scovhsp_sum=224.7:send_avg=111.0:send_max=128.0:send_min=102.0:send_std=11.575836902790225:send_sum=444.0:sstart_avg=9.25:sstart_max=10.0:sstart_min=9.0:sstart_std=0.5:sstart_sum=37.0])0:1.3e-08[&&NHX:Sample_counter=rhiztom2--3||rhiztom3--3:Type_counter=capture--6:besthit_avg=99.7:besthit_max=100.0:besthit_min=99.2:besthit_std=0.4123105625617659:besthit_sum=498.5:bitscore_avg=185.4:bitscore_max=233.0:bitscore_min=160.0:bitscore_std=30.826936273330826:bitscore_sum=927.0:capture_class_counter=c__Alphaproteobacteria--6:capture_domain_counter=d__Bacteria--6:capture_family_counter=f__Rhizobiaceae--6:capture_genus_counter=g__Agrobacterium--6:capture_order_counter=o__Rhizobiales--6:capture_phylum_counter=p__Proteobacteria--6:capture_species_counter=s__Agrobacterium salinitolerans--6:evalue_avg=7.697200000000004e-52:evalue_max=3.84e-51:evalue_min=2.6e-79:evalue_std=1.7163400441054795e-51:evalue_sum=3.848600000000002e-51:gapopen_avg=0.0:gapopen_max=0.0:gapopen_min=0.0:gapopen_std=0.0:gapopen_sum=0.0:gtdb_class_counter=:gtdb_domain_counter=:gtdb_family_counter=:gtdb_genus_counter=:gtdb_order_counter=:gtdb_phylum_counter=:gtdb_species_counter=:heptad_counter=MCP-36H--6:lbd_counter=:length_avg=109.6:length_max=137.0:length_min=94.0:length_std=18.077610461562667:length_sum=548.0:mismatch_avg=0.4:mismatch_max=1.0:mismatch_min=0.0:mismatch_std=0.5477225575051662:mismatch_sum=2.0:name=N552435:qcovhsp_avg=99.3:qcovhsp_max=100.0:qcovhsp_min=96.5:qcovhsp_std=1.5652475842498528:qcovhsp_sum=496.5:qend_avg=109.6:qend_max=137.0:qend_min=94.0:qend_std=18.077610461562667:qend_sum=548.0:qstart_avg=1.0:qstart_max=1.0:qstart_min=1.0:qstart_std=0.0:qstart_sum=5.0:ref_name_counter=RS_GCF_002008225.1_protein.faa_NZ_MRDH01000037.1_375@PF00015_full_PFAM.553.738--2||RS_GCF_017726655.1_protein.faa_NZ_CP072309.1_1294@PF00015_full_PFAM.554.736--3:scovhsp_avg=59.75999999999999:scovhsp_max=74.1:scovhsp_min=51.6:scovhsp_std=9.358044667557424:scovhsp_sum=298.79999999999995:send_avg=118.0:send_max=146.0:send_min=102.0:send_std=18.587630295441105:send_sum=590.0:sstart_avg=9.4:sstart_max=10.0:sstart_min=9.0:sstart_std=0.5477225575051661:sstart_sum=47.0])0.857:1.3e-08[&&NHX:Sample_counter=rhiztom1--1||rhiztom2--3||rhiztom3--4:Type_counter=capture--8:besthit_avg=99.7:besthit_max=100.0:besthit_min=99.2:besthit_std=0.4123105625617659:besthit_sum=498.5:bitscore_avg=185.4:bitscore_max=233.0:bitscore_min=160.0:bitscore_std=30.826936273330826:bitscore_sum=927.0:capture_class_counter=c__Alphaproteobacteria--8:capture_domain_counter=d__Bacteria--8:capture_family_counter=f__Rhizobiaceae--8:capture_genus_counter=g__Agrobacterium--8:capture_order_counter=o__Rhizobiales--8:capture_phylum_counter=p__Proteobacteria--8:capture_species_counter=s__Agrobacterium salinitolerans--8:evalue_avg=7.697200000000004e-52:evalue_max=3.84e-51:evalue_min=2.6e-79:evalue_std=1.7163400441054795e-51:evalue_sum=3.848600000000002e-51:gapopen_avg=0.0:gapopen_max=0.0:gapopen_min=0.0:gapopen_std=0.0:gapopen_sum=0.0:gtdb_class_counter=:gtdb_domain_counter=:gtdb_family_counter=:gtdb_genus_counter=:gtdb_order_counter=:gtdb_phylum_counter=:gtdb_species_counter=:heptad_counter=MCP-36H--8:lbd_counter=:length_avg=109.6:length_max=137.0:length_min=94.0:length_std=18.077610461562667:length_sum=548.0:mismatch_avg=0.4:mismatch_max=1.0:mismatch_min=0.0:mismatch_std=0.5477225575051662:mismatch_sum=2.0:name=N552436:qcovhsp_avg=99.3:qcovhsp_max=100.0:qcovhsp_min=96.5:qcovhsp_std=1.5652475842498528:qcovhsp_sum=496.5:qend_avg=109.6:qend_max=137.0:qend_min=94.0:qend_std=18.077610461562667:qend_sum=548.0:qstart_avg=1.0:qstart_max=1.0:qstart_min=1.0:qstart_std=0.0:qstart_sum=5.0:ref_name_counter=RS_GCF_002008225.1_protein.faa_NZ_MRDH01000037.1_375@PF00015_full_PFAM.553.738--2||RS_GCF_017726655.1_protein.faa_NZ_CP072309.1_1294@PF00015_full_PFAM.554.736--3:scovhsp_avg=59.75999999999999:scovhsp_max=74.1:scovhsp_min=51.6:scovhsp_std=9.358044667557424:scovhsp_sum=298.79999999999995:send_avg=118.0:send_max=146.0:send_min=102.0:send_std=18.587630295441105:send_sum=590.0:sstart_avg=9.4:sstart_max=10.0:sstart_min=9.0:sstart_std=0.5477225575051661:sstart_sum=47.0])0.221:5e-09[&&NHX:Sample_counter=rhizpot3--1||rhiztom1--1||rhiztom2--5||rhiztom3--5:Type_counter=capture--12:besthit_avg=99.4125:besthit_max=100.0:besthit_min=98.0:besthit_std=0.664266512779321:besthit_sum=795.3:bitscore_avg=201.5:bitscore_max=260.0:bitscore_min=160.0:bitscore_std=43.54636281350848:bitscore_sum=1612.0:capture_class_counter=c__Alphaproteobacteria--12:capture_domain_counter=d__Bacteria--12:capture_family_counter=f__Rhizobiaceae--12:capture_genus_counter=g__Agrobacterium--12:capture_order_counter=o__Rhizobiales--12:capture_phylum_counter=p__Proteobacteria--12:capture_species_counter=s__Agrobacterium salinitolerans--12:evalue_avg=4.876375000000003e-52:evalue_max=3.84e-51:evalue_min=9.23e-90:evalue_std=1.354678168356392e-51:evalue_sum=3.9011000000000023e-51:gapopen_avg=0.0:gapopen_max=0.0:gapopen_min=0.0:gapopen_std=0.0:gapopen_sum=0.0:gtdb_class_counter=:gtdb_domain_counter=:gtdb_family_counter=:gtdb_genus_counter=:gtdb_order_counter=:gtdb_phylum_counter=:gtdb_species_counter=:heptad_counter=MCP-36H--12:lbd_counter=:length_avg=119.25:length_max=154.0:length_min=94.0:length_std=25.744624959119413:length_sum=954.0:mismatch_avg=0.75:mismatch_max=2.0:mismatch_min=0.0:mismatch_std=0.7071067811865476:mismatch_sum=6.0:name=N552437:qcovhsp_avg=99.5625:qcovhsp_max=100.0:qcovhsp_min=96.5:qcovhsp_std=1.2374368670764582:qcovhsp_sum=796.5:qend_avg=119.25:qend_max=154.0:qend_min=94.0:qend_std=25.744624959119413:qend_sum=954.0:qstart_avg=1.0:qstart_max=1.0:qstart_min=1.0:qstart_std=0.0:qstart_sum=8.0:ref_name_counter=RS_GCF_002008225.1_protein.faa_NZ_MRDH01000037.1_375@PF00015_full_PFAM.553.738--5||RS_GCF_017726655.1_protein.faa_NZ_CP072309.1_1294@PF00015_full_PFAM.554.736--3:scovhsp_avg=64.775:scovhsp_max=83.2:scovhsp_min=51.6:scovhsp_std=13.594405361870638:scovhsp_sum=518.2:send_avg=134.875:send_max=163.0:send_min=102.0:send_std=27.19998686974473:send_sum=1079.0:sstart_avg=16.625:sstart_max=66.0:sstart_min=9.0:sstart_std=19.95664944680988:sstart_sum=133.0],((RS_GCF_017726655.1_protein.faa_NZ_CP072309.1_1294@PF00015_full_PFAM.554.736:0.0160528[&&NHX:Type=GTDB:gtdb_class=c__Alphaproteobacteria:gtdb_domain=d__Bacteria:gtdb_family=f__Rhizobiaceae:gtdb_genus=g__Agrobacterium:gtdb_order=o__Rhizobiales:gtdb_phylum=p__Proteobacteria:gtdb_species=s__Agrobacterium tumefaciens_B:heptad=MCP-36H:species=d__Bacteria_p__Proteobacteria_c__Alphaproteobacteria_o__Rhizobiales_f__Rhizobiaceae_g__Agrobacterium_s__Agrobacterium tumefaciens_B],(((2b009eca-514c-485a-b709-0c941d0a8caa_4@MCPsignal.151.253:5e-09[&&NHX:Sample=rhiztom1:Type=capture:besthit=99.0:bitscore=171.0:capture_class=c__Alphaproteobacteria:capture_domain=d__Bacteria:capture_family=f__Rhizobiaceae:capture_genus=g__Agrobacterium:capture_order=o__Rhizobiales:capture_phylum=p__Proteobacteria:capture_species=s__Agrobacterium fabrum_A:evalue=3.86e-55:gapopen=0.0:heptad=MCP-36H:length=101.0:mismatch=1.0:qcovhsp=99.0:qend=101.0:qstart=1.0:ref_name=RS_GCF_005221325.1_protein.faa_NZ_CP039889.1_883@PF00015_full_PFAM.572.774:scovhsp=50.0:send=106.0:sstart=6.0],16a38428-583d-4394-abb3-587e657d6c84_5@MCPsignal.154.257:5e-09[&&NHX:Sample=rhiztom1:Type=capture:besthit=99.0:bitscore=171.0:capture_class=c__Alphaproteobacteria:capture_domain=d__Bacteria:capture_family=f__Rhizobiaceae:capture_genus=g__Agrobacterium:capture_order=o__Rhizobiales:capture_phylum=p__Proteobacteria:capture_species=s__Agrobacterium fabrum_A:evalue=4.02e-55:gapopen=0.0:heptad=MCP-36H:length=101.0:mismatch=1.0:qcovhsp=98.1:qend=101.0:qstart=1.0:ref_name=RS_GCF_005221325.1_protein.faa_NZ_CP039889.1_883@PF00015_full_PFAM.572.774:scovhsp=50.0:send=106.0:sstart=6.0])0.944:0.0164972[&&NHX:Sample_counter=rhiztom1--2:Type_counter=capture--2:besthit_avg=99.0:besthit_max=99.0:besthit_min=99.0:besthit_std=0.0:besthit_sum=198.0:bitscore_avg=171.0:bitscore_max=171.0:bitscore_min=171.0:bitscore_std=0.0:bitscore_sum=342.0:capture_class_counter=c__Alphaproteobacteria--2:capture_domain_counter=d__Bacteria--2:capture_family_counter=f__Rhizobiaceae--2:capture_genus_counter=g__Agrobacterium--2:capture_order_counter=o__Rhizobiales--2:capture_phylum_counter=p__Proteobacteria--2:capture_species_counter=s__Agrobacterium fabrum_A--2:evalue_avg=3.94e-55:evalue_max=4.02e-55:evalue_min=3.86e-55:evalue_std=1.1313708498984758e-56:evalue_sum=7.88e-55:gapopen_avg=0.0:gapopen_max=0.0:gapopen_min=0.0:gapopen_std=0.0:gapopen_sum=0.0:gtdb_class_counter=:gtdb_domain_counter=:gtdb_family_counter=:gtdb_genus_counter=:gtdb_order_counter=:gtdb_phylum_counter=:gtdb_species_counter=:heptad_counter=MCP-36H--2:lbd_counter=:length_avg=101.0:length_max=101.0:length_min=101.0:length_std=0.0:length_sum=202.0:mismatch_avg=1.0:mismatch_max=1.0:mismatch_min=1.0:mismatch_std=0.0:mismatch_sum=2.0:name=N552441:qcovhsp_avg=98.55:qcovhsp_max=99.0:qcovhsp_min=98.1:qcovhsp_std=0.6363961030678968:qcovhsp_sum=197.1:qend_avg=101.0:qend_max=101.0:qend_min=101.0:qend_std=0.0:qend_sum=202.0:qstart_avg=1.0:qstart_max=1.0:qstart_min=1.0:qstart_std=0.0:qstart_sum=2.0:ref_name_counter=RS_GCF_005221325.1_protein.faa_NZ_CP039889.1_883@PF00015_full_PFAM.572.774--2:scovhsp_avg=50.0:scovhsp_max=50.0:scovhsp_min=50.0:scovhsp_std=0.0:scovhsp_sum=100.0:send_avg=106.0:send_max=106.0:send_min=106.0:send_std=0.0:send_sum=212.0:sstart_avg=6.0:sstart_max=6.0:sstart_min=6.0:sstart_std=0.0:sstart_sum=12.0],(f3665706-c6e9-49c5-a19e-3e12046afa63_1@MCPsignal.58.154:5e-09[&&NHX:Sample=rhiztom1:Type=capture:besthit=97.9:bitscore=159.0:capture_class=c__Alphaproteobacteria:capture_domain=d__Bacteria:capture_family=f__Rhizobiaceae:capture_genus=g__Agrobacterium:capture_order=o__Rhizobiales:capture_phylum=p__Proteobacteria:capture_species=s__Agrobacterium fabrum_A:evalue=1.19e-50:gapopen=0.0:heptad=MCP-36H:length=96.0:mismatch=2.0:qcovhsp=100.0:qend=96.0:qstart=1.0:ref_name=RS_GCF_017726655.1_protein.faa_NZ_CP072309.1_1294@PF00015_full_PFAM.554.736:scovhsp=52.7:send=104.0:sstart=9.0],(b1200207-8a52-4ed2-b6d8-1fecc4e8f467_5@MCPsignal.112.194:5e-09[&&NHX:Sample=rhiztom1:Type=capture:capture_class=c__Alphaproteobacteria:capture_domain=d__Bacteria:capture_family=f__Rhizobiaceae:capture_genus=g__Agrobacterium:capture_order=o__Rhizobiales:capture_phylum=p__Proteobacteria:capture_species=s__Agrobacterium fabrum_A:heptad=MCP-36H],24f64c17-c653-4df2-8c14-4e209bfd3b9a_4@MCPsignal.210.303:5e-09[&&NHX:Sample=rhiztom1:Type=capture:besthit=97.8:bitscore=154.0:capture_class=c__Alphaproteobacteria:capture_domain=d__Bacteria:capture_family=f__Rhizobiaceae:capture_genus=g__Agrobacterium:capture_order=o__Rhizobiales:capture_phylum=p__Proteobacteria:capture_species=s__Agrobacterium fabrum_A:evalue=4.93e-49:gapopen=0.0:heptad=MCP-36H:length=93.0:mismatch=2.0:qcovhsp=100.0:qend=93.0:qstart=1.0:ref_name=RS_GCF_017726655.1_protein.faa_NZ_CP072309.1_1294@PF00015_full_PFAM.554.736:scovhsp=51.1:send=101.0:sstart=9.0])0.944:5e-09[&&NHX:Sample_counter=rhiztom1--2:Type_counter=capture--2:besthit_avg=97.8:besthit_max=97.8:besthit_min=97.8:besthit_std=0:besthit_sum=97.8:bitscore_avg=154.0:bitscore_max=154.0:bitscore_min=154.0:bitscore_std=0:bitscore_sum=154.0:capture_class_counter=c__Alphaproteobacteria--2:capture_domain_counter=d__Bacteria--2:capture_family_counter=f__Rhizobiaceae--2:capture_genus_counter=g__Agrobacterium--2:capture_order_counter=o__Rhizobiales--2:capture_phylum_counter=p__Proteobacteria--2:capture_species_counter=s__Agrobacterium fabrum_A--2:evalue_avg=4.93e-49:evalue_max=4.93e-49:evalue_min=4.93e-49:evalue_std=0:evalue_sum=4.93e-49:gapopen_avg=0.0:gapopen_max=0.0:gapopen_min=0.0:gapopen_std=0:gapopen_sum=0.0:gtdb_class_counter=:gtdb_domain_counter=:gtdb_family_counter=:gtdb_genus_counter=:gtdb_order_counter=:gtdb_phylum_counter=:gtdb_species_counter=:heptad_counter=MCP-36H--2:lbd_counter=:length_avg=93.0:length_max=93.0:length_min=93.0:length_std=0:length_sum=93.0:mismatch_avg=2.0:mismatch_max=2.0:mismatch_min=2.0:mismatch_std=0:mismatch_sum=2.0:name=N552445:qcovhsp_avg=100.0:qcovhsp_max=100.0:qcovhsp_min=100.0:qcovhsp_std=0:qcovhsp_sum=100.0:qend_avg=93.0:qend_max=93.0:qend_min=93.0:qend_std=0:qend_sum=93.0:qstart_avg=1.0:qstart_max=1.0:qstart_min=1.0:qstart_std=0:qstart_sum=1.0:ref_name_counter=RS_GCF_017726655.1_protein.faa_NZ_CP072309.1_1294@PF00015_full_PFAM.554.736--1:scovhsp_avg=51.1:scovhsp_max=51.1:scovhsp_min=51.1:scovhsp_std=0:scovhsp_sum=51.1:send_avg=101.0:send_max=101.0:send_min=101.0:send_std=0:send_sum=101.0:sstart_avg=9.0:sstart_max=9.0:sstart_min=9.0:sstart_std=0:sstart_sum=9.0])0.389:5e-09[&&NHX:Sample_counter=rhiztom1--3:Type_counter=capture--3:besthit_avg=97.85:besthit_max=97.9:besthit_min=97.8:besthit_std=0.07071067811866079:besthit_sum=195.7:bitscore_avg=156.5:bitscore_max=159.0:bitscore_min=154.0:bitscore_std=3.5355339059327378:bitscore_sum=313.0:capture_class_counter=c__Alphaproteobacteria--3:capture_domain_counter=d__Bacteria--3:capture_family_counter=f__Rhizobiaceae--3:capture_genus_counter=g__Agrobacterium--3:capture_order_counter=o__Rhizobiales--3:capture_phylum_counter=p__Proteobacteria--3:capture_species_counter=s__Agrobacterium fabrum_A--3:evalue_avg=2.5245000000000002e-49:evalue_max=4.93e-49:evalue_min=1.19e-50:evalue_std=3.40189072428848e-49:evalue_sum=5.0490000000000004e-49:gapopen_avg=0.0:gapopen_max=0.0:gapopen_min=0.0:gapopen_std=0.0:gapopen_sum=0.0:gtdb_class_counter=:gtdb_domain_counter=:gtdb_family_counter=:gtdb_genus_counter=:gtdb_order_counter=:gtdb_phylum_counter=:gtdb_species_counter=:heptad_counter=MCP-36H--3:lbd_counter=:length_avg=94.5:length_max=96.0:length_min=93.0:length_std=2.1213203435596424:length_sum=189.0:mismatch_avg=2.0:mismatch_max=2.0:mismatch_min=2.0:mismatch_std=0.0:mismatch_sum=4.0:name=N552446:qcovhsp_avg=100.0:qcovhsp_max=100.0:qcovhsp_min=100.0:qcovhsp_std=0.0:qcovhsp_sum=200.0:qend_avg=94.5:qend_max=96.0:qend_min=93.0:qend_std=2.1213203435596424:qend_sum=189.0:qstart_avg=1.0:qstart_max=1.0:qstart_min=1.0:qstart_std=0.0:qstart_sum=2.0:ref_name_counter=RS_GCF_017726655.1_protein.faa_NZ_CP072309.1_1294@PF00015_full_PFAM.554.736--2:scovhsp_avg=51.900000000000006:scovhsp_max=52.7:scovhsp_min=51.1:scovhsp_std=1.1313708498984771:scovhsp_sum=103.80000000000001:send_avg=102.5:send_max=104.0:send_min=101.0:send_std=2.1213203435596424:send_sum=205.0:sstart_avg=9.0:sstart_max=9.0:sstart_min=9.0:sstart_std=0.0:sstart_sum=18.0])0.888:0.017401[&&NHX:Sample_counter=rhiztom1--5:Type_counter=capture--5:besthit_avg=98.42500000000001:besthit_max=99.0:besthit_min=97.8:besthit_std=0.6652067347825029:besthit_sum=393.70000000000005:bitscore_avg=163.75:bitscore_max=171.0:bitscore_min=154.0:bitscore_std=8.616843969807043:bitscore_sum=655.0:capture_class_counter=c__Alphaproteobacteria--5:capture_domain_counter=d__Bacteria--5:capture_family_counter=f__Rhizobiaceae--5:capture_genus_counter=g__Agrobacterium--5:capture_order_counter=o__Rhizobiales--5:capture_phylum_counter=p__Proteobacteria--5:capture_species_counter=s__Agrobacterium fabrum_A--5:evalue_avg=1.26225197e-49:evalue_max=4.93e-49:evalue_min=3.86e-55:evalue_std=2.4458087181240986e-49:evalue_sum=5.04900788e-49:gapopen_avg=0.0:gapopen_max=0.0:gapopen_min=0.0:gapopen_std=0.0:gapopen_sum=0.0:gtdb_class_counter=:gtdb_domain_counter=:gtdb_family_counter=:gtdb_genus_counter=:gtdb_order_counter=:gtdb_phylum_counter=:gtdb_species_counter=:heptad_counter=MCP-36H--5:lbd_counter=:length_avg=97.75:length_max=101.0:length_min=93.0:length_std=3.947573094109004:length_sum=391.0:mismatch_avg=1.5:mismatch_max=2.0:mismatch_min=1.0:mismatch_std=0.5773502691896257:mismatch_sum=6.0:name=N552447:qcovhsp_avg=99.275:qcovhsp_max=100.0:qcovhsp_min=98.1:qcovhsp_std=0.9142392101268343:qcovhsp_sum=397.1:qend_avg=97.75:qend_max=101.0:qend_min=93.0:qend_std=3.947573094109004:qend_sum=391.0:qstart_avg=1.0:qstart_max=1.0:qstart_min=1.0:qstart_std=0.0:qstart_sum=4.0:ref_name_counter=RS_GCF_005221325.1_protein.faa_NZ_CP039889.1_883@PF00015_full_PFAM.572.774--2||RS_GCF_017726655.1_protein.faa_NZ_CP072309.1_1294@PF00015_full_PFAM.554.736--2:scovhsp_avg=50.95:scovhsp_max=52.7:scovhsp_min=50.0:scovhsp_std=1.2767145334803718:scovhsp_sum=203.8:send_avg=104.25:send_max=106.0:send_min=101.0:send_std=2.362907813126304:send_sum=417.0:sstart_avg=7.5:sstart_max=9.0:sstart_min=6.0:sstart_std=1.7320508075688772:sstart_sum=30.0],(((((RS_GCF_005221325.1_protein.faa_NZ_CP039889.1_883@PF00015_full_PFAM.572.774:0.0154215[&&NHX:Type=GTDB:gtdb_class=c__Alphaproteobacteria:gtdb_domain=d__Bacteria:gtdb_family=f__Rhizobiaceae:gtdb_genus=g__Agrobacterium:gtdb_order=o__Rhizobiales:gtdb_phylum=p__Proteobacteria:gtdb_species=s__Agrobacterium sp900012625:heptad=MCP-36H:species=d__Bacteria_p__Proteobacteria_c__Alphaproteobacteria_o__Rhizobiales_f__Rhizobiaceae_g__Agrobacterium_s__Agrobacterium sp900012625],(RS_GCF_010669145.1_protein.faa_NZ_CP048635.1_777@PF00015_full_PFAM.567.753:0.00767885[&&NHX:Type=GTDB:gtdb_class=c__Alphaproteobacteria:gtdb_domain=d__Bacteria:gtdb_family=f__Rhizobiaceae:gtdb_genus=g__Agrobacterium:gtdb_order=o__Rhizobiales:gtdb_phylum=p__Proteobacteria:gtdb_species=s__Agrobacterium oryzihabitans:heptad=MCP-36H:species=d__Bacteria_p__Proteobacteria_c__Alphaproteobacteria_o__Rhizobiales_f__Rhizobiaceae_g__Agrobacterium_s__Agrobacterium oryzihabitans],RS_GCF_900012615.1_protein.faa_NZ_LT009757.1_760@PF00015_full_PFAM.567.752:0.00379911[&&NHX:Type=GTDB:gtdb_class=c__Alphaproteobacteria:gtdb_domain=d__Bacteria:gtdb_family=f__Rhizobiaceae:gtdb_genus=g__Agrobacterium:gtdb_order=o__Rhizobiales:gtdb_phylum=p__Proteobacteria:gtdb_species=s__Agrobacterium sp900012615:heptad=MCP-36H:species=d__Bacteria_p__Proteobacteria_c__Alphaproteobacteria_o__Rhizobiales_f__Rhizobiaceae_g__Agrobacterium_s__Agrobacterium sp900012615])0.82:0.0102439[&&NHX:Sample_counter=:Type_counter=GTDB--2:capture_class_counter=:capture_domain_counter=:capture_family_counter=:capture_genus_counter=:capture_order_counter=:capture_phylum_counter=:capture_species_counter=:evoltype=D:gtdb_class_counter=c__Alphaproteobacteria--2:gtdb_domain_counter=d__Bacteria--2:gtdb_family_counter=f__Rhizobiaceae--2:gtdb_genus_counter=g__Agrobacterium--2:gtdb_order_counter=o__Rhizobiales--2:gtdb_phylum_counter=p__Proteobacteria--2:gtdb_species_counter=s__Agrobacterium oryzihabitans--1||s__Agrobacterium sp900012615--1:heptad_counter=MCP-36H--2:lbd_counter=:lca=d__Bacteria:lca_tree=g__Agrobacterium:name=N552451:ref_name_counter=])0.537:0.00217497[&&NHX:Sample_counter=:Type_counter=GTDB--3:capture_class_counter=:capture_domain_counter=:capture_family_counter=:capture_genus_counter=:capture_order_counter=:capture_phylum_counter=:capture_species_counter=:evoltype=D:gtdb_class_counter=c__Alphaproteobacteria--3:gtdb_domain_counter=d__Bacteria--3:gtdb_family_counter=f__Rhizobiaceae--3:gtdb_genus_counter=g__Agrobacterium--3:gtdb_order_counter=o__Rhizobiales--3:gtdb_phylum_counter=p__Proteobacteria--3:gtdb_species_counter=s__Agrobacterium oryzihabitans--1||s__Agrobacterium sp900012615--1||s__Agrobacterium sp900012625--1:heptad_counter=MCP-36H--3:lbd_counter=:lca=d__Bacteria:lca_tree=g__Agrobacterium:name=N552452:ref_name_counter=],(RS_GCF_000092025.1_protein.faa_NC_003063.2_699@PF00015_full_PFAM.552.743:5e-09[&&NHX:Type=GTDB:gtdb_class=c__Alphaproteobacteria:gtdb_domain=d__Bacteria:gtdb_family=f__Rhizobiaceae:gtdb_genus=g__Agrobacterium:gtdb_order=o__Rhizobiales:gtdb_phylum=p__Proteobacteria:gtdb_species=s__Agrobacterium fabrum:heptad=MCP-36H:species=d__Bacteria_p__Proteobacteria_c__Alphaproteobacteria_o__Rhizobiales_f__Rhizobiaceae_g__Agrobacterium_s__Agrobacterium fabrum],(d94da60a-e307-4603-99ab-46245b2a4c63_6@MCPsignal.39.180:0.0158959[&&NHX:Sample=rhizpot1:Type=capture:besthit=97.9:bitscore=241.0:capture_class=c__Syntrophia:capture_domain=d__Bacteria:capture_family=f__UBA4778:capture_genus=g__UBA2207:capture_order=o__Syntrophales:capture_phylum=p__Desulfobacterota:capture_species=s__UBA2207 sp002418885:evalue=3.91e-82:gapopen=0.0:heptad=MCP-36H:length=141.0:mismatch=3.0:qcovhsp=100.0:qend=141.0:qstart=1.0:ref_name=RS_GCF_000092025.1_protein.faa_NC_003063.2_699@PF00015_full_PFAM.552.743:scovhsp=73.8:send=151.0:sstart=11.0],(f3be0070-5f71-5c85-b019-f2f4de6b22a9_3@MCPsignal.267.414:5e-09[&&NHX:Sample=rhiztom3:Type=capture:besthit=100.0:bitscore=255.0:capture_class=c__Alphaproteobacteria:capture_domain=d__Bacteria:capture_family=f__Rhizobiaceae:capture_genus=g__Agrobacterium:capture_order=o__Rhizobiales:capture_phylum=p__Proteobacteria:capture_species=s__Agrobacterium sp900013535:evalue=8.82e-88:gapopen=0.0:heptad=MCP-36H:length=147.0:mismatch=0.0:qcovhsp=100.0:qend=147.0:qstart=1.0:ref_name=RS_GCF_007002745.1_protein.faa_NZ_SGNY01000004.1_224@PF00015_full_PFAM.556.739:scovhsp=80.3:send=160.0:sstart=14.0],((((1f084e5d-5c75-47a3-a912-fba9bda77488_2@MCPsignal.124.278:0.00477707[&&NHX:Sample=rhiztom1:Type=capture:besthit=99.4:bitscore=263.0:capture_class=c__Alphaproteobacteria:capture_domain=d__Bacteria:capture_family=f__Rhizobiaceae:capture_genus=g__Agrobacterium:capture_order=o__Rhizobiales:capture_phylum=p__Proteobacteria:capture_species=s__Agrobacterium sp900013535:evalue=5.21e-91:gapopen=0.0:heptad=MCP-36H:length=154.0:mismatch=1.0:qcovhsp=100.0:qend=154.0:qstart=1.0:ref_name=RS_GCF_007002745.1_protein.faa_NZ_SGNY01000004.1_224@PF00015_full_PFAM.556.739:scovhsp=84.2:send=160.0:sstart=7.0],e88db0cc-08fb-4679-b815-c28b95f83d87_3@MCPsignal.458.612:0.0144312[&&NHX:Sample=rhiztom1:Type=capture:besthit=98.1:bitscore=261.0:capture_class=c__Alphaproteobacteria:capture_domain=d__Bacteria:capture_family=f__Rhizobiaceae:capture_genus=g__Agrobacterium:capture_order=o__Rhizobiales:capture_phylum=p__Proteobacteria:capture_species=s__Agrobacterium sp900013535:evalue=3.01e-90:gapopen=0.0:heptad=MCP-36H:length=154.0:mismatch=3.0:qcovhsp=100.0:qend=154.0:qstart=1.0:ref_name=RS_GCF_007002745.1_protein.faa_NZ_SGNY01000004.1_224@PF00015_full_PFAM.556.739:scovhsp=84.2:send=160.0:sstart=7.0])0:5e-09[&&NHX:Sample_counter=rhiztom1--2:Type_counter=capture--2:besthit_avg=98.75:besthit_max=99.4:besthit_min=98.1:besthit_std=0.9192388155425198:besthit_sum=197.5:bitscore_avg=262.0:bitscore_max=263.0:bitscore_min=261.0:bitscore_std=1.4142135623730951:bitscore_sum=524.0:capture_class_counter=c__Alphaproteobacteria--2:capture_domain_counter=d__Bacteria--2:capture_family_counter=f__Rhizobiaceae--2:capture_genus_counter=g__Agrobacterium--2:capture_order_counter=o__Rhizobiales--2:capture_phylum_counter=p__Proteobacteria--2:capture_species_counter=s__Agrobacterium sp900013535--2:evalue_avg=1.7654999999999999e-90:evalue_max=3.01e-90:evalue_min=5.21e-91:evalue_std=1.7599887783733167e-90:evalue_sum=3.5309999999999998e-90:gapopen_avg=0.0:gapopen_max=0.0:gapopen_min=0.0:gapopen_std=0.0:gapopen_sum=0.0:gtdb_class_counter=:gtdb_domain_counter=:gtdb_family_counter=:gtdb_genus_counter=:gtdb_order_counter=:gtdb_phylum_counter=:gtdb_species_counter=:heptad_counter=MCP-36H--2:lbd_counter=:length_avg=154.0:length_max=154.0:length_min=154.0:length_std=0.0:length_sum=308.0:mismatch_avg=2.0:mismatch_max=3.0:mismatch_min=1.0:mismatch_std=1.4142135623730951:mismatch_sum=4.0:name=N552458:qcovhsp_avg=100.0:qcovhsp_max=100.0:qcovhsp_min=100.0:qcovhsp_std=0.0:qcovhsp_sum=200.0:qend_avg=154.0:qend_max=154.0:qend_min=154.0:qend_std=0.0:qend_sum=308.0:qstart_avg=1.0:qstart_max=1.0:qstart_min=1.0:qstart_std=0.0:qstart_sum=2.0:ref_name_counter=RS_GCF_007002745.1_protein.faa_NZ_SGNY01000004.1_224@PF00015_full_PFAM.556.739--2:scovhsp_avg=84.2:scovhsp_max=84.2:scovhsp_min=84.2:scovhsp_std=0.0:scovhsp_sum=168.4:send_avg=160.0:send_max=160.0:send_min=160.0:send_std=0.0:send_sum=320.0:sstart_avg=7.0:sstart_max=7.0:sstart_min=7.0:sstart_std=0.0:sstart_sum=14.0],(RS_GCF_007002745.1_protein.faa_NZ_SGNY01000004.1_224@PF00015_full_PFAM.556.739:5e-09[&&NHX:Type=GTDB:gtdb_class=c__Alphaproteobacteria:gtdb_domain=d__Bacteria:gtdb_family=f__Rhizobiaceae:gtdb_genus=g__Agrobacterium:gtdb_order=o__Rhizobiales:gtdb_phylum=p__Proteobacteria:gtdb_species=s__Agrobacterium rhizogenes_B:heptad=MCP-36H:species=d__Bacteria_p__Proteobacteria_c__Alphaproteobacteria_o__Rhizobiales_f__Rhizobiaceae_g__Agrobacterium_s__Agrobacterium rhizogenes_B],dffcf783-b466-4ee0-ae4c-2dde0d6aa042_3@MCPsignal.435.527:6e-09[&&NHX:Sample=rhiztom3:Type=capture:besthit=100.0:bitscore=160.0:capture_class=c__Alphaproteobacteria:capture_domain=d__Bacteria:capture_family=f__Rhizobiaceae:capture_genus=g__Agrobacterium:capture_order=o__Rhizobiales:capture_phylum=p__Proteobacteria:capture_species=s__Agrobacterium sp900013535:evalue=2.57e-51:gapopen=0.0:heptad=MCP-36H:length=92.0:mismatch=0.0:qcovhsp=100.0:qend=92.0:qstart=1.0:ref_name=RS_GCF_007002745.1_protein.faa_NZ_SGNY01000004.1_224@PF00015_full_PFAM.556.739:scovhsp=50.3:send=156.0:sstart=65.0])0:5e-09[&&NHX:Sample_counter=rhiztom3--1:Type_counter=GTDB--1||capture--1:besthit_avg=100.0:besthit_max=100.0:besthit_min=100.0:besthit_std=0:besthit_sum=100.0:bitscore_avg=160.0:bitscore_max=160.0:bitscore_min=160.0:bitscore_std=0:bitscore_sum=160.0:capture_class_counter=c__Alphaproteobacteria--1:capture_domain_counter=d__Bacteria--1:capture_family_counter=f__Rhizobiaceae--1:capture_genus_counter=g__Agrobacterium--1:capture_order_counter=o__Rhizobiales--1:capture_phylum_counter=p__Proteobacteria--1:capture_species_counter=s__Agrobacterium sp900013535--1:evalue_avg=2.57e-51:evalue_max=2.57e-51:evalue_min=2.57e-51:evalue_std=0:evalue_sum=2.57e-51:gapopen_avg=0.0:gapopen_max=0.0:gapopen_min=0.0:gapopen_std=0:gapopen_sum=0.0:gtdb_class_counter=c__Alphaproteobacteria--1:gtdb_domain_counter=d__Bacteria--1:gtdb_family_counter=f__Rhizobiaceae--1:gtdb_genus_counter=g__Agrobacterium--1:gtdb_order_counter=o__Rhizobiales--1:gtdb_phylum_counter=p__Proteobacteria--1:gtdb_species_counter=s__Agrobacterium rhizogenes_B--1:heptad_counter=MCP-36H--2:lbd_counter=:lca_tree=s__Agrobacterium rhizogenes_B:length_avg=92.0:length_max=92.0:length_min=92.0:length_std=0:length_sum=92.0:mismatch_avg=0.0:mismatch_max=0.0:mismatch_min=0.0:mismatch_std=0:mismatch_sum=0.0:name=N552461:qcovhsp_avg=100.0:qcovhsp_max=100.0:qcovhsp_min=100.0:qcovhsp_std=0:qcovhsp_sum=100.0:qend_avg=92.0:qend_max=92.0:qend_min=92.0:qend_std=0:qend_sum=92.0:qstart_avg=1.0:qstart_max=1.0:qstart_min=1.0:qstart_std=0:qstart_sum=1.0:ref_name_counter=RS_GCF_007002745.1_protein.faa_NZ_SGNY01000004.1_224@PF00015_full_PFAM.556.739--1:scovhsp_avg=50.3:scovhsp_max=50.3:scovhsp_min=50.3:scovhsp_std=0:scovhsp_sum=50.3:send_avg=156.0:send_max=156.0:send_min=156.0:send_std=0:send_sum=156.0:sstart_avg=65.0:sstart_max=65.0:sstart_min=65.0:sstart_std=0:sstart_sum=65.0])0.761:5e-09[&&NHX:Sample_counter=rhiztom1--2||rhiztom3--1:Type_counter=GTDB--1||capture--3:besthit_avg=99.16666666666667:besthit_max=100.0:besthit_min=98.1:besthit_std=0.9712534856222348:besthit_sum=297.5:bitscore_avg=228.0:bitscore_max=263.0:bitscore_min=160.0:bitscore_std=58.89821729050889:bitscore_sum=684.0:capture_class_counter=c__Alphaproteobacteria--3:capture_domain_counter=d__Bacteria--3:capture_family_counter=f__Rhizobiaceae--3:capture_genus_counter=g__Agrobacterium--3:capture_order_counter=o__Rhizobiales--3:capture_phylum_counter=p__Proteobacteria--3:capture_species_counter=s__Agrobacterium sp900013535--3:evalue_avg=8.566666666666667e-52:evalue_max=2.57e-51:evalue_min=5.21e-91:evalue_std=1.4837901918173382e-51:evalue_sum=2.57e-51:gapopen_avg=0.0:gapopen_max=0.0:gapopen_min=0.0:gapopen_std=0.0:gapopen_sum=0.0:gtdb_class_counter=c__Alphaproteobacteria--1:gtdb_domain_counter=d__Bacteria--1:gtdb_family_counter=f__Rhizobiaceae--1:gtdb_genus_counter=g__Agrobacterium--1:gtdb_order_counter=o__Rhizobiales--1:gtdb_phylum_counter=p__Proteobacteria--1:gtdb_species_counter=s__Agrobacterium rhizogenes_B--1:heptad_counter=MCP-36H--4:lbd_counter=:lca_tree=s__Agrobacterium rhizogenes_B:length_avg=133.33333333333334:length_max=154.0:length_min=92.0:length_std=35.7957166897568:length_sum=400.0:mismatch_avg=1.3333333333333333:mismatch_max=3.0:mismatch_min=0.0:mismatch_std=1.5275252316519465:mismatch_sum=4.0:name=N552462:qcovhsp_avg=100.0:qcovhsp_max=100.0:qcovhsp_min=100.0:qcovhsp_std=0.0:qcovhsp_sum=300.0:qend_avg=133.33333333333334:qend_max=154.0:qend_min=92.0:qend_std=35.7957166897568:qend_sum=400.0:qstart_avg=1.0:qstart_max=1.0:qstart_min=1.0:qstart_std=0.0:qstart_sum=3.0:ref_name_counter=RS_GCF_007002745.1_protein.faa_NZ_SGNY01000004.1_224@PF00015_full_PFAM.556.739--3:scovhsp_avg=72.89999999999999:scovhsp_max=84.2:scovhsp_min=50.3:scovhsp_std=19.572174125528317:scovhsp_sum=218.7:send_avg=158.66666666666666:send_max=160.0:send_min=156.0:send_std=2.3094010767585034:send_sum=476.0:sstart_avg=26.333333333333332:sstart_max=65.0:sstart_min=7.0:sstart_std=33.4863156129983:sstart_sum=79.0],RS_GCF_005221385.1_protein.faa_NZ_CP039904.1_692@PF00015_full_PFAM.571.755:5e-09[&&NHX:Type=GTDB:gtdb_class=c__Alphaproteobacteria:gtdb_domain=d__Bacteria:gtdb_family=f__Rhizobiaceae:gtdb_genus=g__Agrobacterium:gtdb_order=o__Rhizobiales:gtdb_phylum=p__Proteobacteria:gtdb_species=s__Agrobacterium sp900013535:heptad=MCP-36H:species=d__Bacteria_p__Proteobacteria_c__Alphaproteobacteria_o__Rhizobiales_f__Rhizobiaceae_g__Agrobacterium_s__Agrobacterium sp900013535])0.938:5e-09[&&NHX:Sample_counter=rhiztom1--2||rhiztom3--1:Type_counter=GTDB--2||capture--3:besthit_avg=99.16666666666667:besthit_max=100.0:besthit_min=98.1:besthit_std=0.9712534856222348:besthit_sum=297.5:bitscore_avg=228.0:bitscore_max=263.0:bitscore_min=160.0:bitscore_std=58.89821729050889:bitscore_sum=684.0:capture_class_counter=c__Alphaproteobacteria--3:capture_domain_counter=d__Bacteria--3:capture_family_counter=f__Rhizobiaceae--3:capture_genus_counter=g__Agrobacterium--3:capture_order_counter=o__Rhizobiales--3:capture_phylum_counter=p__Proteobacteria--3:capture_species_counter=s__Agrobacterium sp900013535--3:evalue_avg=8.566666666666667e-52:evalue_max=2.57e-51:evalue_min=5.21e-91:evalue_std=1.4837901918173382e-51:evalue_sum=2.57e-51:gapopen_avg=0.0:gapopen_max=0.0:gapopen_min=0.0:gapopen_std=0.0:gapopen_sum=0.0:gtdb_class_counter=c__Alphaproteobacteria--2:gtdb_domain_counter=d__Bacteria--2:gtdb_family_counter=f__Rhizobiaceae--2:gtdb_genus_counter=g__Agrobacterium--2:gtdb_order_counter=o__Rhizobiales--2:gtdb_phylum_counter=p__Proteobacteria--2:gtdb_species_counter=s__Agrobacterium rhizogenes_B--1||s__Agrobacterium sp900013535--1:heptad_counter=MCP-36H--5:lbd_counter=:lca_tree=g__Agrobacterium:length_avg=133.33333333333334:length_max=154.0:length_min=92.0:length_std=35.7957166897568:length_sum=400.0:mismatch_avg=1.3333333333333333:mismatch_max=3.0:mismatch_min=0.0:mismatch_std=1.5275252316519468:mismatch_sum=4.0:name=N552464:qcovhsp_avg=100.0:qcovhsp_max=100.0:qcovhsp_min=100.0:qcovhsp_std=0.0:qcovhsp_sum=300.0:qend_avg=133.33333333333334:qend_max=154.0:qend_min=92.0:qend_std=35.7957166897568:qend_sum=400.0:qstart_avg=1.0:qstart_max=1.0:qstart_min=1.0:qstart_std=0.0:qstart_sum=3.0:ref_name_counter=RS_GCF_007002745.1_protein.faa_NZ_SGNY01000004.1_224@PF00015_full_PFAM.556.739--3:scovhsp_avg=72.89999999999999:scovhsp_max=84.2:scovhsp_min=50.3:scovhsp_std=19.572174125528317:scovhsp_sum=218.7:send_avg=158.66666666666666:send_max=160.0:send_min=156.0:send_std=2.3094010767585034:send_sum=476.0:sstart_avg=26.333333333333332:sstart_max=65.0:sstart_min=7.0:sstart_std=33.4863156129983:sstart_sum=79.0],RS_GCF_013337285.1_protein.faa_NZ_SUPW01000003.1_295@PF00015_full_PFAM.570.757:5e-09[&&NHX:Type=GTDB:gtdb_class=c__Alphaproteobacteria:gtdb_domain=d__Bacteria:gtdb_family=f__Rhizobiaceae:gtdb_genus=g__Agrobacterium:gtdb_order=o__Rhizobiales:gtdb_phylum=p__Proteobacteria:gtdb_species=s__Agrobacterium tumefaciens_H:heptad=MCP-36H:species=d__Bacteria_p__Proteobacteria_c__Alphaproteobacteria_o__Rhizobiales_f__Rhizobiaceae_g__Agrobacterium_s__Agrobacterium tumefaciens_H])0.743:5e-09[&&NHX:Sample_counter=rhiztom1--2||rhiztom3--1:Type_counter=GTDB--3||capture--3:besthit_avg=99.16666666666667:besthit_max=100.0:besthit_min=98.1:besthit_std=0.9712534856222348:besthit_sum=297.5:bitscore_avg=228.0:bitscore_max=263.0:bitscore_min=160.0:bitscore_std=58.89821729050889:bitscore_sum=684.0:capture_class_counter=c__Alphaproteobacteria--3:capture_domain_counter=d__Bacteria--3:capture_family_counter=f__Rhizobiaceae--3:capture_genus_counter=g__Agrobacterium--3:capture_order_counter=o__Rhizobiales--3:capture_phylum_counter=p__Proteobacteria--3:capture_species_counter=s__Agrobacterium sp900013535--3:evalue_avg=8.566666666666667e-52:evalue_max=2.57e-51:evalue_min=5.21e-91:evalue_std=1.4837901918173382e-51:evalue_sum=2.57e-51:gapopen_avg=0.0:gapopen_max=0.0:gapopen_min=0.0:gapopen_std=0.0:gapopen_sum=0.0:gtdb_class_counter=c__Alphaproteobacteria--3:gtdb_domain_counter=d__Bacteria--3:gtdb_family_counter=f__Rhizobiaceae--3:gtdb_genus_counter=g__Agrobacterium--3:gtdb_order_counter=o__Rhizobiales--3:gtdb_phylum_counter=p__Proteobacteria--3:gtdb_species_counter=s__Agrobacterium rhizogenes_B--1||s__Agrobacterium sp900013535--1||s__Agrobacterium tumefaciens_H--1:heptad_counter=MCP-36H--6:lbd_counter=:lca_tree=g__Agrobacterium:length_avg=133.33333333333334:length_max=154.0:length_min=92.0:length_std=35.7957166897568:length_sum=400.0:mismatch_avg=1.3333333333333333:mismatch_max=3.0:mismatch_min=0.0:mismatch_std=1.5275252316519468:mismatch_sum=4.0:name=N552466:qcovhsp_avg=100.0:qcovhsp_max=100.0:qcovhsp_min=100.0:qcovhsp_std=0.0:qcovhsp_sum=300.0:qend_avg=133.33333333333334:qend_max=154.0:qend_min=92.0:qend_std=35.7957166897568:qend_sum=400.0:qstart_avg=1.0:qstart_max=1.0:qstart_min=1.0:qstart_std=0.0:qstart_sum=3.0:ref_name_counter=RS_GCF_007002745.1_protein.faa_NZ_SGNY01000004.1_224@PF00015_full_PFAM.556.739--3:scovhsp_avg=72.89999999999999:scovhsp_max=84.2:scovhsp_min=50.3:scovhsp_std=19.572174125528317:scovhsp_sum=218.7:send_avg=158.66666666666666:send_max=160.0:send_min=156.0:send_std=2.3094010767585034:send_sum=476.0:sstart_avg=26.333333333333332:sstart_max=65.0:sstart_min=7.0:sstart_std=33.4863156129983:sstart_sum=79.0])0.934:0.0193867[&&NHX:Sample_counter=rhiztom1--2||rhiztom3--2:Type_counter=GTDB--3||capture--4:besthit_avg=99.375:besthit_max=100.0:besthit_min=98.1:besthit_std=0.8958236433584487:besthit_sum=397.5:bitscore_avg=234.75:bitscore_max=263.0:bitscore_min=160.0:bitscore_std=49.94914080008451:bitscore_sum=939.0:capture_class_counter=c__Alphaproteobacteria--4:capture_domain_counter=d__Bacteria--4:capture_family_counter=f__Rhizobiaceae--4:capture_genus_counter=g__Agrobacterium--4:capture_order_counter=o__Rhizobiales--4:capture_phylum_counter=p__Proteobacteria--4:capture_species_counter=s__Agrobacterium sp900013535--4:evalue_avg=6.425e-52:evalue_max=2.57e-51:evalue_min=5.21e-91:evalue_std=1.285e-51:evalue_sum=2.57e-51:gapopen_avg=0.0:gapopen_max=0.0:gapopen_min=0.0:gapopen_std=0.0:gapopen_sum=0.0:gtdb_class_counter=c__Alphaproteobacteria--3:gtdb_domain_counter=d__Bacteria--3:gtdb_family_counter=f__Rhizobiaceae--3:gtdb_genus_counter=g__Agrobacterium--3:gtdb_order_counter=o__Rhizobiales--3:gtdb_phylum_counter=p__Proteobacteria--3:gtdb_species_counter=s__Agrobacterium rhizogenes_B--1||s__Agrobacterium sp900013535--1||s__Agrobacterium tumefaciens_H--1:heptad_counter=MCP-36H--7:lbd_counter=:lca_tree=g__Agrobacterium:length_avg=136.75:length_max=154.0:length_min=92.0:length_std=30.015273889582726:length_sum=547.0:mismatch_avg=1.0:mismatch_max=3.0:mismatch_min=0.0:mismatch_std=1.4142135623730951:mismatch_sum=4.0:name=N552467:qcovhsp_avg=100.0:qcovhsp_max=100.0:qcovhsp_min=100.0:qcovhsp_std=0.0:qcovhsp_sum=400.0:qend_avg=136.75:qend_max=154.0:qend_min=92.0:qend_std=30.015273889582726:qend_sum=547.0:qstart_avg=1.0:qstart_max=1.0:qstart_min=1.0:qstart_std=0.0:qstart_sum=4.0:ref_name_counter=RS_GCF_007002745.1_protein.faa_NZ_SGNY01000004.1_224@PF00015_full_PFAM.556.739--4:scovhsp_avg=74.75:scovhsp_max=84.2:scovhsp_min=50.3:scovhsp_std=16.40335331570957:scovhsp_sum=299.0:send_avg=159.0:send_max=160.0:send_min=156.0:send_std=2.0:send_sum=636.0:sstart_avg=23.25:sstart_max=65.0:sstart_min=7.0:sstart_std=28.02825954877208:sstart_sum=93.0])0:5e-09[&&NHX:Sample_counter=rhizpot1--1||rhiztom1--2||rhiztom3--2:Type_counter=GTDB--3||capture--5:besthit_avg=99.08:besthit_max=100.0:besthit_min=97.9:besthit_std=1.0183319694480775:besthit_sum=495.4:bitscore_avg=236.0:bitscore_max=263.0:bitscore_min=160.0:bitscore_std=43.347433603386484:bitscore_sum=1180.0:capture_class_counter=c__Alphaproteobacteria--4||c__Syntrophia--1:capture_domain_counter=d__Bacteria--5:capture_family_counter=f__Rhizobiaceae--4||f__UBA4778--1:capture_genus_counter=g__Agrobacterium--4||g__UBA2207--1:capture_order_counter=o__Rhizobiales--4||o__Syntrophales--1:capture_phylum_counter=p__Desulfobacterota--1||p__Proteobacteria--4:capture_species_counter=s__Agrobacterium sp900013535--4||s__UBA2207 sp002418885--1:evalue_avg=5.14e-52:evalue_max=2.57e-51:evalue_min=5.21e-91:evalue_std=1.1493389404348918e-51:evalue_sum=2.57e-51:gapopen_avg=0.0:gapopen_max=0.0:gapopen_min=0.0:gapopen_std=0.0:gapopen_sum=0.0:gtdb_class_counter=c__Alphaproteobacteria--3:gtdb_domain_counter=d__Bacteria--3:gtdb_family_counter=f__Rhizobiaceae--3:gtdb_genus_counter=g__Agrobacterium--3:gtdb_order_counter=o__Rhizobiales--3:gtdb_phylum_counter=p__Proteobacteria--3:gtdb_species_counter=s__Agrobacterium rhizogenes_B--1||s__Agrobacterium sp900013535--1||s__Agrobacterium tumefaciens_H--1:heptad_counter=MCP-36H--8:lbd_counter=:lca_tree=g__Agrobacterium:length_avg=137.6:length_max=154.0:length_min=92.0:length_std=26.06338427756457:length_sum=688.0:mismatch_avg=1.4:mismatch_max=3.0:mismatch_min=0.0:mismatch_std=1.5165750888103102:mismatch_sum=7.0:name=N552468:qcovhsp_avg=100.0:qcovhsp_max=100.0:qcovhsp_min=100.0:qcovhsp_std=0.0:qcovhsp_sum=500.0:qend_avg=137.6:qend_max=154.0:qend_min=92.0:qend_std=26.06338427756457:qend_sum=688.0:qstart_avg=1.0:qstart_max=1.0:qstart_min=1.0:qstart_std=0.0:qstart_sum=5.0:ref_name_counter=RS_GCF_000092025.1_protein.faa_NC_003063.2_699@PF00015_full_PFAM.552.743--1||RS_GCF_007002745.1_protein.faa_NZ_SGNY01000004.1_224@PF00015_full_PFAM.556.739--4:scovhsp_avg=74.56:scovhsp_max=84.2:scovhsp_min=50.3:scovhsp_std=14.212072333055445:scovhsp_sum=372.8:send_avg=157.4:send_max=160.0:send_min=151.0:send_std=3.974921382870358:send_sum=787.0:sstart_avg=20.8:sstart_max=65.0:sstart_min=7.0:sstart_std=24.88372962399327:sstart_sum=104.0])0.896:0.00742588[&&NHX:Sample_counter=rhizpot1--1||rhiztom1--2||rhiztom3--2:Type_counter=GTDB--4||capture--5:besthit_avg=99.08:besthit_max=100.0:besthit_min=97.9:besthit_std=1.0183319694480775:besthit_sum=495.4:bitscore_avg=236.0:bitscore_max=263.0:bitscore_min=160.0:bitscore_std=43.347433603386484:bitscore_sum=1180.0:capture_class_counter=c__Alphaproteobacteria--4||c__Syntrophia--1:capture_domain_counter=d__Bacteria--5:capture_family_counter=f__Rhizobiaceae--4||f__UBA4778--1:capture_genus_counter=g__Agrobacterium--4||g__UBA2207--1:capture_order_counter=o__Rhizobiales--4||o__Syntrophales--1:capture_phylum_counter=p__Desulfobacterota--1||p__Proteobacteria--4:capture_species_counter=s__Agrobacterium sp900013535--4||s__UBA2207 sp002418885--1:evalue_avg=5.14e-52:evalue_max=2.57e-51:evalue_min=5.21e-91:evalue_std=1.1493389404348918e-51:evalue_sum=2.57e-51:gapopen_avg=0.0:gapopen_max=0.0:gapopen_min=0.0:gapopen_std=0.0:gapopen_sum=0.0:gtdb_class_counter=c__Alphaproteobacteria--4:gtdb_domain_counter=d__Bacteria--4:gtdb_family_counter=f__Rhizobiaceae--4:gtdb_genus_counter=g__Agrobacterium--4:gtdb_order_counter=o__Rhizobiales--4:gtdb_phylum_counter=p__Proteobacteria--4:gtdb_species_counter=s__Agrobacterium fabrum--1||s__Agrobacterium rhizogenes_B--1||s__Agrobacterium sp900013535--1||s__Agrobacterium tumefaciens_H--1:heptad_counter=MCP-36H--9:lbd_counter=:lca_tree=g__Agrobacterium:length_avg=137.6:length_max=154.0:length_min=92.0:length_std=26.06338427756457:length_sum=688.0:mismatch_avg=1.4:mismatch_max=3.0:mismatch_min=0.0:mismatch_std=1.5165750888103102:mismatch_sum=7.0:name=N552469:qcovhsp_avg=100.0:qcovhsp_max=100.0:qcovhsp_min=100.0:qcovhsp_std=0.0:qcovhsp_sum=500.0:qend_avg=137.6:qend_max=154.0:qend_min=92.0:qend_std=26.06338427756457:qend_sum=688.0:qstart_avg=1.0:qstart_max=1.0:qstart_min=1.0:qstart_std=0.0:qstart_sum=5.0:ref_name_counter=RS_GCF_000092025.1_protein.faa_NC_003063.2_699@PF00015_full_PFAM.552.743--1||RS_GCF_007002745.1_protein.faa_NZ_SGNY01000004.1_224@PF00015_full_PFAM.556.739--4:scovhsp_avg=74.56:scovhsp_max=84.2:scovhsp_min=50.3:scovhsp_std=14.212072333055445:scovhsp_sum=372.8:send_avg=157.4:send_max=160.0:send_min=151.0:send_std=3.974921382870358:send_sum=787.0:sstart_avg=20.8:sstart_max=65.0:sstart_min=7.0:sstart_std=24.88372962399327:sstart_sum=104.0])0:5e-09[&&NHX:Sample_counter=rhizpot1--1||rhiztom1--2||rhiztom3--2:Type_counter=GTDB--7||capture--5:besthit_avg=99.08:besthit_max=100.0:besthit_min=97.9:besthit_std=1.0183319694480775:besthit_sum=495.4:bitscore_avg=236.0:bitscore_max=263.0:bitscore_min=160.0:bitscore_std=43.347433603386484:bitscore_sum=1180.0:capture_class_counter=c__Alphaproteobacteria--4||c__Syntrophia--1:capture_domain_counter=d__Bacteria--5:capture_family_counter=f__Rhizobiaceae--4||f__UBA4778--1:capture_genus_counter=g__Agrobacterium--4||g__UBA2207--1:capture_order_counter=o__Rhizobiales--4||o__Syntrophales--1:capture_phylum_counter=p__Desulfobacterota--1||p__Proteobacteria--4:capture_species_counter=s__Agrobacterium sp900013535--4||s__UBA2207 sp002418885--1:evalue_avg=5.14e-52:evalue_max=2.57e-51:evalue_min=5.21e-91:evalue_std=1.1493389404348918e-51:evalue_sum=2.57e-51:gapopen_avg=0.0:gapopen_max=0.0:gapopen_min=0.0:gapopen_std=0.0:gapopen_sum=0.0:gtdb_class_counter=c__Alphaproteobacteria--7:gtdb_domain_counter=d__Bacteria--7:gtdb_family_counter=f__Rhizobiaceae--7:gtdb_genus_counter=g__Agrobacterium--7:gtdb_order_counter=o__Rhizobiales--7:gtdb_phylum_counter=p__Proteobacteria--7:gtdb_species_counter=s__Agrobacterium fabrum--1||s__Agrobacterium oryzihabitans--1||s__Agrobacterium rhizogenes_B--1||s__Agrobacterium sp900012615--1||s__Agrobacterium sp900012625--1||s__Agrobacterium sp900013535--1||s__Agrobacterium tumefaciens_H--1:heptad_counter=MCP-36H--12:lbd_counter=:lca_tree=g__Agrobacterium:length_avg=137.6:length_max=154.0:length_min=92.0:length_std=26.06338427756457:length_sum=688.0:mismatch_avg=1.4:mismatch_max=3.0:mismatch_min=0.0:mismatch_std=1.5165750888103102:mismatch_sum=7.0:name=N552470:qcovhsp_avg=100.0:qcovhsp_max=100.0:qcovhsp_min=100.0:qcovhsp_std=0.0:qcovhsp_sum=500.0:qend_avg=137.6:qend_max=154.0:qend_min=92.0:qend_std=26.06338427756457:qend_sum=688.0:qstart_avg=1.0:qstart_max=1.0:qstart_min=1.0:qstart_std=0.0:qstart_sum=5.0:ref_name_counter=RS_GCF_000092025.1_protein.faa_NC_003063.2_699@PF00015_full_PFAM.552.743--1||RS_GCF_007002745.1_protein.faa_NZ_SGNY01000004.1_224@PF00015_full_PFAM.556.739--4:scovhsp_avg=74.55999999999999:scovhsp_max=84.2:scovhsp_min=50.3:scovhsp_std=14.212072333055445:scovhsp_sum=372.79999999999995:send_avg=157.4:send_max=160.0:send_min=151.0:send_std=3.974921382870358:send_sum=787.0:sstart_avg=20.8:sstart_max=65.0:sstart_min=7.0:sstart_std=24.88372962399327:sstart_sum=104.0],((((a88725bd-55ff-4e23-a349-ca76314ca107_1@MCPsignal.365.501:0.00582958[&&NHX:Sample=rhiztom1:Type=capture:besthit=99.3:bitscore=234.0:capture_class=c__Alphaproteobacteria:capture_domain=d__Bacteria:capture_family=f__Rhizobiaceae:capture_genus=g__Agrobacterium:capture_order=o__Rhizobiales:capture_phylum=p__Proteobacteria:capture_species=s__Agrobacterium fabrum_A:evalue=1.44e-79:gapopen=0.0:heptad=MCP-36H:length=135.0:mismatch=1.0:qcovhsp=99.3:qend=136.0:qstart=2.0:ref_name=RS_GCF_001541315.1_protein.faa_NZ_LMVK01000003.1_89@PF00015_full_PFAM.553.738:scovhsp=73.0:send=163.0:sstart=29.0],cee9dd06-5612-46dd-a0f9-c0c371176a5d_6@MCPsignal.24.135:5e-09[&&NHX:Sample=rhiztom1:Type=capture:besthit=98.2:bitscore=185.0:capture_class=c__Phycisphaerae:capture_domain=d__Bacteria:capture_family=f__Fen-1342:capture_genus=g__Fen-1342:capture_order=o__UBA1845:capture_phylum=p__Planctomycetota:capture_species=s__Fen-1342 sp003162245:evalue=7.82e-61:gapopen=1.0:heptad=MCP-36H:length=112.0:mismatch=1.0:qcovhsp=100.0:qend=111.0:qstart=1.0:ref_name=RS_GCF_001541315.1_protein.faa_NZ_LMVK01000003.1_89@PF00015_full_PFAM.553.738:scovhsp=60.5:send=163.0:sstart=52.0])0:1.8e-08[&&NHX:Sample_counter=rhiztom1--2:Type_counter=capture--2:besthit_avg=98.75:besthit_max=99.3:besthit_min=98.2:besthit_std=0.7778174593051983:besthit_sum=197.5:bitscore_avg=209.5:bitscore_max=234.0:bitscore_min=185.0:bitscore_std=34.64823227814083:bitscore_sum=419.0:capture_class_counter=c__Alphaproteobacteria--1||c__Phycisphaerae--1:capture_domain_counter=d__Bacteria--2:capture_family_counter=f__Fen-1342--1||f__Rhizobiaceae--1:capture_genus_counter=g__Agrobacterium--1||g__Fen-1342--1:capture_order_counter=o__Rhizobiales--1||o__UBA1845--1:capture_phylum_counter=p__Planctomycetota--1||p__Proteobacteria--1:capture_species_counter=s__Agrobacterium fabrum_A--1||s__Fen-1342 sp003162245--1:evalue_avg=3.91e-61:evalue_max=7.82e-61:evalue_min=1.44e-79:evalue_std=5.529575028878801e-61:evalue_sum=7.82e-61:gapopen_avg=0.5:gapopen_max=1.0:gapopen_min=0.0:gapopen_std=0.7071067811865476:gapopen_sum=1.0:gtdb_class_counter=:gtdb_domain_counter=:gtdb_family_counter=:gtdb_genus_counter=:gtdb_order_counter=:gtdb_phylum_counter=:gtdb_species_counter=:heptad_counter=MCP-36H--2:lbd_counter=:length_avg=123.5:length_max=135.0:length_min=112.0:length_std=16.263455967290593:length_sum=247.0:mismatch_avg=1.0:mismatch_max=1.0:mismatch_min=1.0:mismatch_std=0.0:mismatch_sum=2.0:name=N552473:qcovhsp_avg=99.65:qcovhsp_max=100.0:qcovhsp_min=99.3:qcovhsp_std=0.4949747468305853:qcovhsp_sum=199.3:qend_avg=123.5:qend_max=136.0:qend_min=111.0:qend_std=17.67766952966369:qend_sum=247.0:qstart_avg=1.5:qstart_max=2.0:qstart_min=1.0:qstart_std=0.7071067811865476:qstart_sum=3.0:ref_name_counter=RS_GCF_001541315.1_protein.faa_NZ_LMVK01000003.1_89@PF00015_full_PFAM.553.738--2:scovhsp_avg=66.75:scovhsp_max=73.0:scovhsp_min=60.5:scovhsp_std=8.838834764831844:scovhsp_sum=133.5:send_avg=163.0:send_max=163.0:send_min=163.0:send_std=0.0:send_sum=326.0:sstart_avg=40.5:sstart_max=52.0:sstart_min=29.0:sstart_std=16.263455967290593:sstart_sum=81.0],(b1ee4057-57f3-46a4-91af-13100ce88ec7_6@MCPsignal.298.429:5e-09[&&NHX:Sample=rhiztom1:Type=capture:besthit=98.5:bitscore=223.0:capture_class=c__Alphaproteobacteria:capture_domain=d__Bacteria:capture_family=f__Rhizobiaceae:capture_genus=g__Agrobacterium:capture_order=o__Rhizobiales:capture_phylum=p__Proteobacteria:capture_species=s__Agrobacterium tumefaciens:evalue=3.06e-75:gapopen=0.0:heptad=MCP-36H:length=131.0:mismatch=2.0:qcovhsp=100.0:qend=131.0:qstart=1.0:ref_name=RS_GCF_001541315.1_protein.faa_NZ_LMVK01000003.1_89@PF00015_full_PFAM.553.738:scovhsp=70.8:send=140.0:sstart=10.0],(3b239c35-55e0-448a-8f43-e68a15a7228f_5@MCPsignal.412.565:5e-09[&&NHX:Sample=rhiztom1:Type=capture:besthit=97.4:bitscore=251.0:capture_class=c__Gammaproteobacteria:capture_domain=d__Bacteria:capture_family=f__Pseudomonadaceae:capture_genus=g__Pseudomonas_D:capture_order=o__Pseudomonadales:capture_phylum=p__Proteobacteria:capture_species=s__Pseudomonas_D gallaeciensis:evalue=2.82e-86:gapopen=1.0:heptad=MCP-36H:length=154.0:mismatch=3.0:qcovhsp=100.0:qend=153.0:qstart=1.0:ref_name=RS_GCF_001541315.1_protein.faa_NZ_LMVK01000003.1_89@PF00015_full_PFAM.553.738:scovhsp=83.2:send=163.0:sstart=10.0],468bce44-7161-4751-9fa7-561eb9d3f14d_1@MCPsignal.46.200:5e-09[&&NHX:Sample=rhiztom1:Type=capture:besthit=98.1:bitscore=258.0:capture_class=c__Alphaproteobacteria:capture_domain=d__Bacteria:capture_family=f__Rhizobiaceae:capture_genus=g__Agrobacterium:capture_order=o__Rhizobiales:capture_phylum=p__Proteobacteria:capture_species=s__Agrobacterium fabrum_A:evalue=7.57e-89:gapopen=0.0:heptad=MCP-36H:length=154.0:mismatch=3.0:qcovhsp=100.0:qend=154.0:qstart=1.0:ref_name=RS_GCF_001541315.1_protein.faa_NZ_LMVK01000003.1_89@PF00015_full_PFAM.553.738:scovhsp=83.2:send=163.0:sstart=10.0])0:5e-09[&&NHX:Sample_counter=rhiztom1--2:Type_counter=capture--2:besthit_avg=97.75:besthit_max=98.1:besthit_min=97.4:besthit_std=0.49497474683057524:besthit_sum=195.5:bitscore_avg=254.5:bitscore_max=258.0:bitscore_min=251.0:bitscore_std=4.949747468305833:bitscore_sum=509.0:capture_class_counter=c__Alphaproteobacteria--1||c__Gammaproteobacteria--1:capture_domain_counter=d__Bacteria--2:capture_family_counter=f__Pseudomonadaceae--1||f__Rhizobiaceae--1:capture_genus_counter=g__Agrobacterium--1||g__Pseudomonas_D--1:capture_order_counter=o__Pseudomonadales--1||o__Rhizobiales--1:capture_phylum_counter=p__Proteobacteria--2:capture_species_counter=s__Agrobacterium fabrum_A--1||s__Pseudomonas_D gallaeciensis--1:evalue_avg=1.413785e-86:evalue_max=2.82e-86:evalue_min=7.57e-89:evalue_std=1.988688324612482e-86:evalue_sum=2.82757e-86:gapopen_avg=0.5:gapopen_max=1.0:gapopen_min=0.0:gapopen_std=0.7071067811865476:gapopen_sum=1.0:gtdb_class_counter=:gtdb_domain_counter=:gtdb_family_counter=:gtdb_genus_counter=:gtdb_order_counter=:gtdb_phylum_counter=:gtdb_species_counter=:heptad_counter=MCP-36H--2:lbd_counter=:length_avg=154.0:length_max=154.0:length_min=154.0:length_std=0.0:length_sum=308.0:mismatch_avg=3.0:mismatch_max=3.0:mismatch_min=3.0:mismatch_std=0.0:mismatch_sum=6.0:name=N552477:qcovhsp_avg=100.0:qcovhsp_max=100.0:qcovhsp_min=100.0:qcovhsp_std=0.0:qcovhsp_sum=200.0:qend_avg=153.5:qend_max=154.0:qend_min=153.0:qend_std=0.7071067811865476:qend_sum=307.0:qstart_avg=1.0:qstart_max=1.0:qstart_min=1.0:qstart_std=0.0:qstart_sum=2.0:ref_name_counter=RS_GCF_001541315.1_protein.faa_NZ_LMVK01000003.1_89@PF00015_full_PFAM.553.738--2:scovhsp_avg=83.2:scovhsp_max=83.2:scovhsp_min=83.2:scovhsp_std=0.0:scovhsp_sum=166.4:send_avg=163.0:send_max=163.0:send_min=163.0:send_std=0.0:send_sum=326.0:sstart_avg=10.0:sstart_max=10.0:sstart_min=10.0:sstart_std=0.0:sstart_sum=20.0])0.896:5e-09[&&NHX:Sample_counter=rhiztom1--3:Type_counter=capture--3:besthit_avg=98.0:besthit_max=98.5:besthit_min=97.4:besthit_std=0.5567764362829987:besthit_sum=294.0:bitscore_avg=244.0:bitscore_max=258.0:bitscore_min=223.0:bitscore_std=18.520259177452136:bitscore_sum=732.0:capture_class_counter=c__Alphaproteobacteria--2||c__Gammaproteobacteria--1:capture_domain_counter=d__Bacteria--3:capture_family_counter=f__Pseudomonadaceae--1||f__Rhizobiaceae--2:capture_genus_counter=g__Agrobacterium--2||g__Pseudomonas_D--1:capture_order_counter=o__Pseudomonadales--1||o__Rhizobiales--2:capture_phylum_counter=p__Proteobacteria--3:capture_species_counter=s__Agrobacterium fabrum_A--1||s__Agrobacterium tumefaciens--1||s__Pseudomonas_D gallaeciensis--1:evalue_avg=1.0200000000094251e-75:evalue_max=3.06e-75:evalue_min=7.57e-89:evalue_std=1.7666918237120922e-75:evalue_sum=3.060000000028275e-75:gapopen_avg=0.3333333333333333:gapopen_max=1.0:gapopen_min=0.0:gapopen_std=0.5773502691896258:gapopen_sum=1.0:gtdb_class_counter=:gtdb_domain_counter=:gtdb_family_counter=:gtdb_genus_counter=:gtdb_order_counter=:gtdb_phylum_counter=:gtdb_species_counter=:heptad_counter=MCP-36H--3:lbd_counter=:length_avg=146.33333333333334:length_max=154.0:length_min=131.0:length_std=13.279056191361391:length_sum=439.0:mismatch_avg=2.6666666666666665:mismatch_max=3.0:mismatch_min=2.0:mismatch_std=0.5773502691896258:mismatch_sum=8.0:name=N552478:qcovhsp_avg=100.0:qcovhsp_max=100.0:qcovhsp_min=100.0:qcovhsp_std=0.0:qcovhsp_sum=300.0:qend_avg=146.0:qend_max=154.0:qend_min=131.0:qend_std=13.0:qend_sum=438.0:qstart_avg=1.0:qstart_max=1.0:qstart_min=1.0:qstart_std=0.0:qstart_sum=3.0:ref_name_counter=RS_GCF_001541315.1_protein.faa_NZ_LMVK01000003.1_89@PF00015_full_PFAM.553.738--3:scovhsp_avg=79.06666666666666:scovhsp_max=83.2:scovhsp_min=70.8:scovhsp_std=7.159143337951363:scovhsp_sum=237.2:send_avg=155.33333333333334:send_max=163.0:send_min=140.0:send_std=13.279056191361391:send_sum=466.0:sstart_avg=10.0:sstart_max=10.0:sstart_min=10.0:sstart_std=0.0:sstart_sum=30.0])0.42:5e-09[&&NHX:Sample_counter=rhiztom1--5:Type_counter=capture--5:besthit_avg=98.3:besthit_max=99.3:besthit_min=97.4:besthit_std=0.6892024376045085:besthit_sum=491.5:bitscore_avg=230.2:bitscore_max=258.0:bitscore_min=185.0:bitscore_std=28.78714991102801:bitscore_sum=1151.0:capture_class_counter=c__Alphaproteobacteria--3||c__Gammaproteobacteria--1||c__Phycisphaerae--1:capture_domain_counter=d__Bacteria--5:capture_family_counter=f__Fen-1342--1||f__Pseudomonadaceae--1||f__Rhizobiaceae--3:capture_genus_counter=g__Agrobacterium--3||g__Fen-1342--1||g__Pseudomonas_D--1:capture_order_counter=o__Pseudomonadales--1||o__Rhizobiales--3||o__UBA1845--1:capture_phylum_counter=p__Planctomycetota--1||p__Proteobacteria--4:capture_species_counter=s__Agrobacterium fabrum_A--2||s__Agrobacterium tumefaciens--1||s__Fen-1342 sp003162245--1||s__Pseudomonas_D gallaeciensis--1:evalue_avg=1.564000000000006e-61:evalue_max=7.82e-61:evalue_min=7.57e-89:evalue_std=3.497210316809668e-61:evalue_sum=7.82000000000003e-61:gapopen_avg=0.4:gapopen_max=1.0:gapopen_min=0.0:gapopen_std=0.5477225575051662:gapopen_sum=2.0:gtdb_class_counter=:gtdb_domain_counter=:gtdb_family_counter=:gtdb_genus_counter=:gtdb_order_counter=:gtdb_phylum_counter=:gtdb_species_counter=:heptad_counter=MCP-36H--5:lbd_counter=:length_avg=137.2:length_max=154.0:length_min=112.0:length_std=17.626684316683043:length_sum=686.0:mismatch_avg=2.0:mismatch_max=3.0:mismatch_min=1.0:mismatch_std=1.0:mismatch_sum=10.0:name=N552479:qcovhsp_avg=99.86:qcovhsp_max=100.0:qcovhsp_min=99.3:qcovhsp_std=0.31304951684997184:qcovhsp_sum=499.3:qend_avg=137.0:qend_max=154.0:qend_min=111.0:qend_std=17.7341478509682:qend_sum=685.0:qstart_avg=1.2:qstart_max=2.0:qstart_min=1.0:qstart_std=0.4472135954999579:qstart_sum=6.0:ref_name_counter=RS_GCF_001541315.1_protein.faa_NZ_LMVK01000003.1_89@PF00015_full_PFAM.553.738--5:scovhsp_avg=74.14:scovhsp_max=83.2:scovhsp_min=60.5:scovhsp_std=9.521974585137267:scovhsp_sum=370.7:send_avg=158.4:send_max=163.0:send_min=140.0:send_std=10.285912696499034:send_sum=792.0:sstart_avg=22.2:sstart_max=52.0:sstart_min=10.0:sstart_std=18.579558659989747:sstart_sum=111.0],f53d3bcf-b287-43eb-937a-661829863a21_2@MCPsignal.43.183:0.00553925[&&NHX:Sample=rhiztom1:Type=capture:besthit=98.6:bitscore=239.0:capture_class=c__Alphaproteobacteria:capture_domain=d__Bacteria:capture_family=f__Rhizobiaceae:capture_genus=g__Agrobacterium:capture_order=o__Rhizobiales:capture_phylum=p__Proteobacteria:capture_species=s__Agrobacterium fabrum_A:evalue=1.77e-81:gapopen=0.0:heptad=MCP-36H:length=140.0:mismatch=2.0:qcovhsp=100.0:qend=140.0:qstart=1.0:ref_name=RS_GCF_001541315.1_protein.faa_NZ_LMVK01000003.1_89@PF00015_full_PFAM.553.738:scovhsp=75.7:send=163.0:sstart=24.0])0.926:0.0143207[&&NHX:Sample_counter=rhiztom1--6:Type_counter=capture--6:besthit_avg=98.35000000000001:besthit_max=99.3:besthit_min=97.4:besthit_std=0.628490254498824:besthit_sum=590.1:bitscore_avg=231.66666666666666:bitscore_max=258.0:bitscore_min=185.0:bitscore_std=25.99743577098839:bitscore_sum=1390.0:capture_class_counter=c__Alphaproteobacteria--4||c__Gammaproteobacteria--1||c__Phycisphaerae--1:capture_domain_counter=d__Bacteria--6:capture_family_counter=f__Fen-1342--1||f__Pseudomonadaceae--1||f__Rhizobiaceae--4:capture_genus_counter=g__Agrobacterium--4||g__Fen-1342--1||g__Pseudomonas_D--1:capture_order_counter=o__Pseudomonadales--1||o__Rhizobiales--4||o__UBA1845--1:capture_phylum_counter=p__Planctomycetota--1||p__Proteobacteria--5:capture_species_counter=s__Agrobacterium fabrum_A--3||s__Agrobacterium tumefaciens--1||s__Fen-1342 sp003162245--1||s__Pseudomonas_D gallaeciensis--1:evalue_avg=1.3033333333333384e-61:evalue_max=7.82e-61:evalue_min=7.57e-89:evalue_std=3.192501631427406e-61:evalue_sum=7.82000000000003e-61:gapopen_avg=0.3333333333333333:gapopen_max=1.0:gapopen_min=0.0:gapopen_std=0.5163977794943223:gapopen_sum=2.0:gtdb_class_counter=:gtdb_domain_counter=:gtdb_family_counter=:gtdb_genus_counter=:gtdb_order_counter=:gtdb_phylum_counter=:gtdb_species_counter=:heptad_counter=MCP-36H--6:lbd_counter=:length_avg=137.66666666666666:length_max=154.0:length_min=112.0:length_std=15.807171368295677:length_sum=826.0:mismatch_avg=2.0:mismatch_max=3.0:mismatch_min=1.0:mismatch_std=0.8944271909999159:mismatch_sum=12.0:name=N552481:qcovhsp_avg=99.88333333333333:qcovhsp_max=100.0:qcovhsp_min=99.3:qcovhsp_std=0.28577380332470526:qcovhsp_sum=599.3:qend_avg=137.5:qend_max=154.0:qend_min=111.0:qend_std=15.90911688309568:qend_sum=825.0:qstart_avg=1.1666666666666667:qstart_max=2.0:qstart_min=1.0:qstart_std=0.408248290463863:qstart_sum=7.0:ref_name_counter=RS_GCF_001541315.1_protein.faa_NZ_LMVK01000003.1_89@PF00015_full_PFAM.553.738--6:scovhsp_avg=74.39999999999999:scovhsp_max=83.2:scovhsp_min=60.5:scovhsp_std=8.540491789118471:scovhsp_sum=446.4:send_avg=159.16666666666666:send_max=163.0:send_min=140.0:send_std=9.389710680668848:send_sum=955.0:sstart_avg=22.5:sstart_max=52.0:sstart_min=10.0:sstart_std=16.63430190900718:sstart_sum=135.0],RS_GCF_001541315.1_protein.faa_NZ_LMVK01000003.1_89@PF00015_full_PFAM.553.738:5e-09[&&NHX:Type=GTDB:gtdb_class=c__Alphaproteobacteria:gtdb_domain=d__Bacteria:gtdb_family=f__Rhizobiaceae:gtdb_genus=g__Agrobacterium:gtdb_order=o__Rhizobiales:gtdb_phylum=p__Proteobacteria:gtdb_species=s__Agrobacterium tumefaciens:heptad=MCP-36H:species=d__Bacteria_p__Proteobacteria_c__Alphaproteobacteria_o__Rhizobiales_f__Rhizobiaceae_g__Agrobacterium_s__Agrobacterium tumefaciens])0.929:0.00765184[&&NHX:Sample_counter=rhiztom1--6:Type_counter=GTDB--1||capture--6:besthit_avg=98.35000000000001:besthit_max=99.3:besthit_min=97.4:besthit_std=0.628490254498824:besthit_sum=590.1:bitscore_avg=231.66666666666666:bitscore_max=258.0:bitscore_min=185.0:bitscore_std=25.99743577098839:bitscore_sum=1390.0:capture_class_counter=c__Alphaproteobacteria--4||c__Gammaproteobacteria--1||c__Phycisphaerae--1:capture_domain_counter=d__Bacteria--6:capture_family_counter=f__Fen-1342--1||f__Pseudomonadaceae--1||f__Rhizobiaceae--4:capture_genus_counter=g__Agrobacterium--4||g__Fen-1342--1||g__Pseudomonas_D--1:capture_order_counter=o__Pseudomonadales--1||o__Rhizobiales--4||o__UBA1845--1:capture_phylum_counter=p__Planctomycetota--1||p__Proteobacteria--5:capture_species_counter=s__Agrobacterium fabrum_A--3||s__Agrobacterium tumefaciens--1||s__Fen-1342 sp003162245--1||s__Pseudomonas_D gallaeciensis--1:evalue_avg=1.3033333333333384e-61:evalue_max=7.82e-61:evalue_min=7.57e-89:evalue_std=3.192501631427406e-61:evalue_sum=7.82000000000003e-61:gapopen_avg=0.3333333333333333:gapopen_max=1.0:gapopen_min=0.0:gapopen_std=0.5163977794943223:gapopen_sum=2.0:gtdb_class_counter=c__Alphaproteobacteria--1:gtdb_domain_counter=d__Bacteria--1:gtdb_family_counter=f__Rhizobiaceae--1:gtdb_genus_counter=g__Agrobacterium--1:gtdb_order_counter=o__Rhizobiales--1:gtdb_phylum_counter=p__Proteobacteria--1:gtdb_species_counter=s__Agrobacterium tumefaciens--1:heptad_counter=MCP-36H--7:lbd_counter=:lca_tree=s__Agrobacterium tumefaciens:length_avg=137.66666666666666:length_max=154.0:length_min=112.0:length_std=15.807171368295677:length_sum=826.0:mismatch_avg=2.0:mismatch_max=3.0:mismatch_min=1.0:mismatch_std=0.8944271909999159:mismatch_sum=12.0:name=N552483:qcovhsp_avg=99.88333333333333:qcovhsp_max=100.0:qcovhsp_min=99.3:qcovhsp_std=0.28577380332470526:qcovhsp_sum=599.3:qend_avg=137.5:qend_max=154.0:qend_min=111.0:qend_std=15.90911688309568:qend_sum=825.0:qstart_avg=1.1666666666666667:qstart_max=2.0:qstart_min=1.0:qstart_std=0.408248290463863:qstart_sum=7.0:ref_name_counter=RS_GCF_001541315.1_protein.faa_NZ_LMVK01000003.1_89@PF00015_full_PFAM.553.738--6:scovhsp_avg=74.39999999999999:scovhsp_max=83.2:scovhsp_min=60.5:scovhsp_std=8.540491789118471:scovhsp_sum=446.4:send_avg=159.16666666666666:send_max=163.0:send_min=140.0:send_std=9.389710680668848:send_sum=955.0:sstart_avg=22.5:sstart_max=52.0:sstart_min=10.0:sstart_std=16.63430190900718:sstart_sum=135.0])0.848:0.00390964[&&NHX:Sample_counter=rhizpot1--1||rhiztom1--8||rhiztom3--2:Type_counter=GTDB--8||capture--11:besthit_avg=98.68181818181819:besthit_max=100.0:besthit_min=97.4:besthit_std=0.8704230946133972:besthit_sum=1085.5:bitscore_avg=233.63636363636363:bitscore_max=263.0:bitscore_min=160.0:bitscore_std=33.085564003875554:bitscore_sum=2570.0:capture_class_counter=c__Alphaproteobacteria--8||c__Gammaproteobacteria--1||c__Phycisphaerae--1||c__Syntrophia--1:capture_domain_counter=d__Bacteria--11:capture_family_counter=f__Fen-1342--1||f__Pseudomonadaceae--1||f__Rhizobiaceae--8||f__UBA4778--1:capture_genus_counter=g__Agrobacterium--8||g__Fen-1342--1||g__Pseudomonas_D--1||g__UBA2207--1:capture_order_counter=o__Pseudomonadales--1||o__Rhizobiales--8||o__Syntrophales--1||o__UBA1845--1:capture_phylum_counter=p__Desulfobacterota--1||p__Planctomycetota--1||p__Proteobacteria--9:capture_species_counter=s__Agrobacterium fabrum_A--3||s__Agrobacterium sp900013535--4||s__Agrobacterium tumefaciens--1||s__Fen-1342 sp003162245--1||s__Pseudomonas_D gallaeciensis--1||s__UBA2207 sp002418885--1:evalue_avg=2.3363636370745455e-52:evalue_max=2.57e-51:evalue_min=5.21e-91:evalue_std=7.748841555412743e-52:evalue_sum=2.570000000782e-51:gapopen_avg=0.18181818181818182:gapopen_max=1.0:gapopen_min=0.0:gapopen_std=0.4045199174779452:gapopen_sum=2.0:gtdb_class_counter=c__Alphaproteobacteria--8:gtdb_domain_counter=d__Bacteria--8:gtdb_family_counter=f__Rhizobiaceae--8:gtdb_genus_counter=g__Agrobacterium--8:gtdb_order_counter=o__Rhizobiales--8:gtdb_phylum_counter=p__Proteobacteria--8:gtdb_species_counter=s__Agrobacterium fabrum--1||s__Agrobacterium oryzihabitans--1||s__Agrobacterium rhizogenes_B--1||s__Agrobacterium sp900012615--1||s__Agrobacterium sp900012625--1||s__Agrobacterium sp900013535--1||s__Agrobacterium tumefaciens--1||s__Agrobacterium tumefaciens_H--1:heptad_counter=MCP-36H--19:lbd_counter=:lca_tree=g__Agrobacterium:length_avg=137.63636363636363:length_max=154.0:length_min=92.0:length_std=19.91618802518558:length_sum=1514.0:mismatch_avg=1.7272727272727273:mismatch_max=3.0:mismatch_min=0.0:mismatch_std=1.1908743922772957:mismatch_sum=19.0:name=N552484:qcovhsp_avg=99.93636363636364:qcovhsp_max=100.0:qcovhsp_min=99.3:qcovhsp_std=0.21105794120443538:qcovhsp_sum=1099.3:qend_avg=137.54545454545453:qend_max=154.0:qend_min=92.0:qend_std=19.95677146416041:qend_sum=1513.0:qstart_avg=1.0909090909090908:qstart_max=2.0:qstart_min=1.0:qstart_std=0.30151134457776363:qstart_sum=12.0:ref_name_counter=RS_GCF_000092025.1_protein.faa_NC_003063.2_699@PF00015_full_PFAM.552.743--1||RS_GCF_001541315.1_protein.faa_NZ_LMVK01000003.1_89@PF00015_full_PFAM.553.738--6||RS_GCF_007002745.1_protein.faa_NZ_SGNY01000004.1_224@PF00015_full_PFAM.556.739--4:scovhsp_avg=74.47272727272728:scovhsp_max=84.2:scovhsp_min=50.3:scovhsp_std=10.829135783532397:scovhsp_sum=819.2:send_avg=158.36363636363637:send_max=163.0:send_min=140.0:send_std=7.15922799291554:send_sum=1742.0:sstart_avg=21.727272727272727:sstart_max=65.0:sstart_min=7.0:sstart_std=19.667693861207567:sstart_sum=239.0],(GB_GCA_003241215.1_protein.faa_QFOL01000144.1_9@PF00015_full_PFAM.554.739:0.00382728[&&NHX:Type=GTDB:gtdb_class=c__Alphaproteobacteria:gtdb_domain=d__Bacteria:gtdb_family=f__Rhizobiaceae:gtdb_genus=g__Agrobacterium:gtdb_order=o__Rhizobiales:gtdb_phylum=p__Proteobacteria:gtdb_species=s__Agrobacterium fabrum_A:heptad=MCP-36H:species=d__Bacteria_p__Proteobacteria_c__Alphaproteobacteria_o__Rhizobiales_f__Rhizobiaceae_g__Agrobacterium_s__Agrobacterium fabrum_A],(RS_GCF_002005205.3_protein.faa_NZ_CP019702.2_1297@PF00015_full_PFAM.588.773:0.0038546[&&NHX:Type=GTDB:gtdb_class=c__Alphaproteobacteria:gtdb_domain=d__Bacteria:gtdb_family=f__Rhizobiaceae:gtdb_genus=g__Agrobacterium:gtdb_order=o__Rhizobiales:gtdb_phylum=p__Proteobacteria:gtdb_species=s__Agrobacterium rhizogenes_A:heptad=MCP-36H:species=d__Bacteria_p__Proteobacteria_c__Alphaproteobacteria_o__Rhizobiales_f__Rhizobiaceae_g__Agrobacterium_s__Agrobacterium rhizogenes_A],GB_GCA_017744915.1_protein.faa_JAGIAH010000001.1_487@PF00015_full_PFAM.553.759:0.00712513[&&NHX:Type=GTDB:gtdb_class=c__Alphaproteobacteria:gtdb_domain=d__Bacteria:gtdb_family=f__Rhizobiaceae:gtdb_genus=g__Agrobacterium:gtdb_order=o__Rhizobiales:gtdb_phylum=p__Proteobacteria:gtdb_species=s__Agrobacterium tumefaciens_I:heptad=MCP-36H:species=d__Bacteria_p__Proteobacteria_c__Alphaproteobacteria_o__Rhizobiales_f__Rhizobiaceae_g__Agrobacterium_s__Agrobacterium tumefaciens_I])0:5e-09[&&NHX:Sample_counter=:Type_counter=GTDB--2:capture_class_counter=:capture_domain_counter=:capture_family_counter=:capture_genus_counter=:capture_order_counter=:capture_phylum_counter=:capture_species_counter=:evoltype=D:gtdb_class_counter=c__Alphaproteobacteria--2:gtdb_domain_counter=d__Bacteria--2:gtdb_family_counter=f__Rhizobiaceae--2:gtdb_genus_counter=g__Agrobacterium--2:gtdb_order_counter=o__Rhizobiales--2:gtdb_phylum_counter=p__Proteobacteria--2:gtdb_species_counter=s__Agrobacterium rhizogenes_A--1||s__Agrobacterium tumefaciens_I--1:heptad_counter=MCP-36H--2:lbd_counter=:lca=d__Bacteria:lca_tree=g__Agrobacterium:name=N552488:ref_name_counter=])0:5e-09[&&NHX:Sample_counter=:Type_counter=GTDB--3:capture_class_counter=:capture_domain_counter=:capture_family_counter=:capture_genus_counter=:capture_order_counter=:capture_phylum_counter=:capture_species_counter=:evoltype=D:gtdb_class_counter=c__Alphaproteobacteria--3:gtdb_domain_counter=d__Bacteria--3:gtdb_family_counter=f__Rhizobiaceae--3:gtdb_genus_counter=g__Agrobacterium--3:gtdb_order_counter=o__Rhizobiales--3:gtdb_phylum_counter=p__Proteobacteria--3:gtdb_species_counter=s__Agrobacterium fabrum_A--1||s__Agrobacterium rhizogenes_A--1||s__Agrobacterium tumefaciens_I--1:heptad_counter=MCP-36H--3:lbd_counter=:lca=d__Bacteria:lca_tree=g__Agrobacterium:name=N552489:ref_name_counter=])0:6e-09[&&NHX:Sample_counter=rhizpot1--1||rhiztom1--8||rhiztom3--2:Type_counter=GTDB--11||capture--11:besthit_avg=98.68181818181819:besthit_max=100.0:besthit_min=97.4:besthit_std=0.8704230946133972:besthit_sum=1085.5:bitscore_avg=233.63636363636363:bitscore_max=263.0:bitscore_min=160.0:bitscore_std=33.085564003875554:bitscore_sum=2570.0:capture_class_counter=c__Alphaproteobacteria--8||c__Gammaproteobacteria--1||c__Phycisphaerae--1||c__Syntrophia--1:capture_domain_counter=d__Bacteria--11:capture_family_counter=f__Fen-1342--1||f__Pseudomonadaceae--1||f__Rhizobiaceae--8||f__UBA4778--1:capture_genus_counter=g__Agrobacterium--8||g__Fen-1342--1||g__Pseudomonas_D--1||g__UBA2207--1:capture_order_counter=o__Pseudomonadales--1||o__Rhizobiales--8||o__Syntrophales--1||o__UBA1845--1:capture_phylum_counter=p__Desulfobacterota--1||p__Planctomycetota--1||p__Proteobacteria--9:capture_species_counter=s__Agrobacterium fabrum_A--3||s__Agrobacterium sp900013535--4||s__Agrobacterium tumefaciens--1||s__Fen-1342 sp003162245--1||s__Pseudomonas_D gallaeciensis--1||s__UBA2207 sp002418885--1:evalue_avg=2.3363636370745455e-52:evalue_max=2.57e-51:evalue_min=5.21e-91:evalue_std=7.748841555412743e-52:evalue_sum=2.570000000782e-51:gapopen_avg=0.18181818181818182:gapopen_max=1.0:gapopen_min=0.0:gapopen_std=0.4045199174779452:gapopen_sum=2.0:gtdb_class_counter=c__Alphaproteobacteria--11:gtdb_domain_counter=d__Bacteria--11:gtdb_family_counter=f__Rhizobiaceae--11:gtdb_genus_counter=g__Agrobacterium--11:gtdb_order_counter=o__Rhizobiales--11:gtdb_phylum_counter=p__Proteobacteria--11:gtdb_species_counter=s__Agrobacterium fabrum--1||s__Agrobacterium fabrum_A--1||s__Agrobacterium oryzihabitans--1||s__Agrobacterium rhizogenes_A--1||s__Agrobacterium rhizogenes_B--1||s__Agrobacterium sp900012615--1||s__Agrobacterium sp900012625--1||s__Agrobacterium sp900013535--1||s__Agrobacterium tumefaciens--1||s__Agrobacterium tumefaciens_H--1||s__Agrobacterium tumefaciens_I--1:heptad_counter=MCP-36H--22:lbd_counter=:lca_tree=g__Agrobacterium:length_avg=137.63636363636363:length_max=154.0:length_min=92.0:length_std=19.91618802518558:length_sum=1514.0:mismatch_avg=1.7272727272727273:mismatch_max=3.0:mismatch_min=0.0:mismatch_std=1.1908743922772957:mismatch_sum=19.0:name=N552490:qcovhsp_avg=99.93636363636364:qcovhsp_max=100.0:qcovhsp_min=99.3:qcovhsp_std=0.21105794120443538:qcovhsp_sum=1099.3:qend_avg=137.54545454545453:qend_max=154.0:qend_min=92.0:qend_std=19.95677146416041:qend_sum=1513.0:qstart_avg=1.0909090909090908:qstart_max=2.0:qstart_min=1.0:qstart_std=0.30151134457776363:qstart_sum=12.0:ref_name_counter=RS_GCF_000092025.1_protein.faa_NC_003063.2_699@PF00015_full_PFAM.552.743--1||RS_GCF_001541315.1_protein.faa_NZ_LMVK01000003.1_89@PF00015_full_PFAM.553.738--6||RS_GCF_007002745.1_protein.faa_NZ_SGNY01000004.1_224@PF00015_full_PFAM.556.739--4:scovhsp_avg=74.47272727272728:scovhsp_max=84.2:scovhsp_min=50.3:scovhsp_std=10.829135783532397:scovhsp_sum=819.2:send_avg=158.36363636363637:send_max=163.0:send_min=140.0:send_std=7.15922799291554:send_sum=1742.0:sstart_avg=21.727272727272727:sstart_max=65.0:sstart_min=7.0:sstart_std=19.667693861207567:sstart_sum=239.0],((RS_GCF_009649785.1_protein.faa_NZ_WJOK01000001.1_192@PF00015_full_PFAM.552.738:0.00413388[&&NHX:Type=GTDB:gtdb_class=c__Alphaproteobacteria:gtdb_domain=d__Bacteria:gtdb_family=f__Rhizobiaceae:gtdb_genus=g__Agrobacterium:gtdb_order=o__Rhizobiales:gtdb_phylum=p__Proteobacteria:gtdb_species=s__Agrobacterium fabacearum:heptad=MCP-36H:species=d__Bacteria_p__Proteobacteria_c__Alphaproteobacteria_o__Rhizobiales_f__Rhizobiaceae_g__Agrobacterium_s__Agrobacterium fabacearum],RS_GCF_013390595.1_protein.faa_NZ_JACAWV010000007.1_599@PF00015_full_PFAM.552.738:0.0440265[&&NHX:Type=GTDB:gtdb_class=c__Alphaproteobacteria:gtdb_domain=d__Bacteria:gtdb_family=f__Rhizobiaceae:gtdb_genus=g__Agrobacterium:gtdb_order=o__Rhizobiales:gtdb_phylum=p__Proteobacteria:gtdb_species=s__Agrobacterium sp005938205:heptad=MCP-36H:species=d__Bacteria_p__Proteobacteria_c__Alphaproteobacteria_o__Rhizobiales_f__Rhizobiaceae_g__Agrobacterium_s__Agrobacterium sp005938205])0.846:0.00818881[&&NHX:Sample_counter=:Type_counter=GTDB--2:capture_class_counter=:capture_domain_counter=:capture_family_counter=:capture_genus_counter=:capture_order_counter=:capture_phylum_counter=:capture_species_counter=:evoltype=D:gtdb_class_counter=c__Alphaproteobacteria--2:gtdb_domain_counter=d__Bacteria--2:gtdb_family_counter=f__Rhizobiaceae--2:gtdb_genus_counter=g__Agrobacterium--2:gtdb_order_counter=o__Rhizobiales--2:gtdb_phylum_counter=p__Proteobacteria--2:gtdb_species_counter=s__Agrobacterium fabacearum--1||s__Agrobacterium sp005938205--1:heptad_counter=MCP-36H--2:lbd_counter=:lca=d__Bacteria:lca_tree=g__Agrobacterium:name=N552493:ref_name_counter=],(GB_GCA_000949895.1_protein.faa_JWIT01000007.1_404@PF00015_full_PFAM.554.738:0.00641017[&&NHX:Type=GTDB:gtdb_class=c__Alphaproteobacteria:gtdb_domain=d__Bacteria:gtdb_family=f__Rhizobiaceae:gtdb_genus=g__Agrobacterium:gtdb_order=o__Rhizobiales:gtdb_phylum=p__Proteobacteria:gtdb_species=s__Agrobacterium arsenijevicii:heptad=MCP-36H:species=d__Bacteria_p__Proteobacteria_c__Alphaproteobacteria_o__Rhizobiales_f__Rhizobiaceae_g__Agrobacterium_s__Agrobacterium arsenijevicii],RS_GCF_000949865.1_protein.faa_NZ_JWJH01000018.1_40@PF00015_full_PFAM.552.735:0.0232712[&&NHX:Type=GTDB:gtdb_class=c__Alphaproteobacteria:gtdb_domain=d__Bacteria:gtdb_family=f__Rhizobiaceae:gtdb_genus=g__Agrobacterium:gtdb_order=o__Rhizobiales:gtdb_phylum=p__Proteobacteria:gtdb_species=s__Agrobacterium nepotum:heptad=MCP-36H:species=d__Bacteria_p__Proteobacteria_c__Alphaproteobacteria_o__Rhizobiales_f__Rhizobiaceae_g__Agrobacterium_s__Agrobacterium nepotum])0.75:0.00991643[&&NHX:Sample_counter=:Type_counter=GTDB--2:capture_class_counter=:capture_domain_counter=:capture_family_counter=:capture_genus_counter=:capture_order_counter=:capture_phylum_counter=:capture_species_counter=:evoltype=D:gtdb_class_counter=c__Alphaproteobacteria--2:gtdb_domain_counter=d__Bacteria--2:gtdb_family_counter=f__Rhizobiaceae--2:gtdb_genus_counter=g__Agrobacterium--2:gtdb_order_counter=o__Rhizobiales--2:gtdb_phylum_counter=p__Proteobacteria--2:gtdb_species_counter=s__Agrobacterium arsenijevicii--1||s__Agrobacterium nepotum--1:heptad_counter=MCP-36H--2:lbd_counter=:lca=d__Bacteria:lca_tree=g__Agrobacterium:name=N552496:ref_name_counter=])0.897:0.010842[&&NHX:Sample_counter=:Type_counter=GTDB--4:capture_class_counter=:capture_domain_counter=:capture_family_counter=:capture_genus_counter=:capture_order_counter=:capture_phylum_counter=:capture_species_counter=:evoltype=D:gtdb_class_counter=c__Alphaproteobacteria--4:gtdb_domain_counter=d__Bacteria--4:gtdb_family_counter=f__Rhizobiaceae--4:gtdb_genus_counter=g__Agrobacterium--4:gtdb_order_counter=o__Rhizobiales--4:gtdb_phylum_counter=p__Proteobacteria--4:gtdb_species_counter=s__Agrobacterium arsenijevicii--1||s__Agrobacterium fabacearum--1||s__Agrobacterium nepotum--1||s__Agrobacterium sp005938205--1:heptad_counter=MCP-36H--4:lbd_counter=:lca=d__Bacteria:lca_tree=g__Agrobacterium:name=N552497:ref_name_counter=])0.775:0.00562188[&&NHX:Sample_counter=rhizpot1--1||rhiztom1--8||rhiztom3--2:Type_counter=GTDB--15||capture--11:besthit_avg=98.68181818181819:besthit_max=100.0:besthit_min=97.4:besthit_std=0.8704230946133972:besthit_sum=1085.5:bitscore_avg=233.63636363636363:bitscore_max=263.0:bitscore_min=160.0:bitscore_std=33.085564003875554:bitscore_sum=2570.0:capture_class_counter=c__Alphaproteobacteria--8||c__Gammaproteobacteria--1||c__Phycisphaerae--1||c__Syntrophia--1:capture_domain_counter=d__Bacteria--11:capture_family_counter=f__Fen-1342--1||f__Pseudomonadaceae--1||f__Rhizobiaceae--8||f__UBA4778--1:capture_genus_counter=g__Agrobacterium--8||g__Fen-1342--1||g__Pseudomonas_D--1||g__UBA2207--1:capture_order_counter=o__Pseudomonadales--1||o__Rhizobiales--8||o__Syntrophales--1||o__UBA1845--1:capture_phylum_counter=p__Desulfobacterota--1||p__Planctomycetota--1||p__Proteobacteria--9:capture_species_counter=s__Agrobacterium fabrum_A--3||s__Agrobacterium sp900013535--4||s__Agrobacterium tumefaciens--1||s__Fen-1342 sp003162245--1||s__Pseudomonas_D gallaeciensis--1||s__UBA2207 sp002418885--1:evalue_avg=2.3363636370745455e-52:evalue_max=2.57e-51:evalue_min=5.21e-91:evalue_std=7.748841555412743e-52:evalue_sum=2.570000000782e-51:gapopen_avg=0.18181818181818182:gapopen_max=1.0:gapopen_min=0.0:gapopen_std=0.4045199174779452:gapopen_sum=2.0:gtdb_class_counter=c__Alphaproteobacteria--15:gtdb_domain_counter=d__Bacteria--15:gtdb_family_counter=f__Rhizobiaceae--15:gtdb_genus_counter=g__Agrobacterium--15:gtdb_order_counter=o__Rhizobiales--15:gtdb_phylum_counter=p__Proteobacteria--15:gtdb_species_counter=s__Agrobacterium arsenijevicii--1||s__Agrobacterium fabacearum--1||s__Agrobacterium fabrum--1||s__Agrobacterium fabrum_A--1||s__Agrobacterium nepotum--1||s__Agrobacterium oryzihabitans--1||s__Agrobacterium rhizogenes_A--1||s__Agrobacterium rhizogenes_B--1||s__Agrobacterium sp005938205--1||s__Agrobacterium sp900012615--1||s__Agrobacterium sp900012625--1||s__Agrobacterium sp900013535--1||s__Agrobacterium tumefaciens--1||s__Agrobacterium tumefaciens_H--1||s__Agrobacterium tumefaciens_I--1:heptad_counter=MCP-36H--26:lbd_counter=:lca_tree=g__Agrobacterium:length_avg=137.63636363636363:length_max=154.0:length_min=92.0:length_std=19.91618802518558:length_sum=1514.0:mismatch_avg=1.7272727272727273:mismatch_max=3.0:mismatch_min=0.0:mismatch_std=1.1908743922772957:mismatch_sum=19.0:name=N552498:qcovhsp_avg=99.93636363636364:qcovhsp_max=100.0:qcovhsp_min=99.3:qcovhsp_std=0.21105794120443538:qcovhsp_sum=1099.3:qend_avg=137.54545454545453:qend_max=154.0:qend_min=92.0:qend_std=19.95677146416041:qend_sum=1513.0:qstart_avg=1.0909090909090908:qstart_max=2.0:qstart_min=1.0:qstart_std=0.30151134457776363:qstart_sum=12.0:ref_name_counter=RS_GCF_000092025.1_protein.faa_NC_003063.2_699@PF00015_full_PFAM.552.743--1||RS_GCF_001541315.1_protein.faa_NZ_LMVK01000003.1_89@PF00015_full_PFAM.553.738--6||RS_GCF_007002745.1_protein.faa_NZ_SGNY01000004.1_224@PF00015_full_PFAM.556.739--4:scovhsp_avg=74.47272727272728:scovhsp_max=84.2:scovhsp_min=50.3:scovhsp_std=10.829135783532397:scovhsp_sum=819.2:send_avg=158.36363636363637:send_max=163.0:send_min=140.0:send_std=7.15922799291554:send_sum=1742.0:sstart_avg=21.727272727272727:sstart_max=65.0:sstart_min=7.0:sstart_std=19.667693861207567:sstart_sum=239.0])0.78:0.00581986[&&NHX:Sample_counter=rhizpot1--1||rhiztom1--13||rhiztom3--2:Type_counter=GTDB--15||capture--16:besthit_avg=98.61333333333333:besthit_max=100.0:besthit_min=97.4:besthit_std=0.8061076378558405:besthit_sum=1479.2:bitscore_avg=215.0:bitscore_max=263.0:bitscore_min=154.0:bitscore_std=42.674850405629506:bitscore_sum=3225.0:capture_class_counter=c__Alphaproteobacteria--13||c__Gammaproteobacteria--1||c__Phycisphaerae--1||c__Syntrophia--1:capture_domain_counter=d__Bacteria--16:capture_family_counter=f__Fen-1342--1||f__Pseudomonadaceae--1||f__Rhizobiaceae--13||f__UBA4778--1:capture_genus_counter=g__Agrobacterium--13||g__Fen-1342--1||g__Pseudomonas_D--1||g__UBA2207--1:capture_order_counter=o__Pseudomonadales--1||o__Rhizobiales--13||o__Syntrophales--1||o__UBA1845--1:capture_phylum_counter=p__Desulfobacterota--1||p__Planctomycetota--1||p__Proteobacteria--14:capture_species_counter=s__Agrobacterium fabrum_A--8||s__Agrobacterium sp900013535--4||s__Agrobacterium tumefaciens--1||s__Fen-1342 sp003162245--1||s__Pseudomonas_D gallaeciensis--1||s__UBA2207 sp002418885--1:evalue_avg=3.38313858667188e-50:evalue_max=4.93e-49:evalue_min=5.21e-91:evalue_std=1.2706263215308097e-49:evalue_sum=5.07470788000782e-49:gapopen_avg=0.13333333333333333:gapopen_max=1.0:gapopen_min=0.0:gapopen_std=0.35186577527449836:gapopen_sum=2.0:gtdb_class_counter=c__Alphaproteobacteria--15:gtdb_domain_counter=d__Bacteria--15:gtdb_family_counter=f__Rhizobiaceae--15:gtdb_genus_counter=g__Agrobacterium--15:gtdb_order_counter=o__Rhizobiales--15:gtdb_phylum_counter=p__Proteobacteria--15:gtdb_species_counter=s__Agrobacterium arsenijevicii--1||s__Agrobacterium fabacearum--1||s__Agrobacterium fabrum--1||s__Agrobacterium fabrum_A--1||s__Agrobacterium nepotum--1||s__Agrobacterium oryzihabitans--1||s__Agrobacterium rhizogenes_A--1||s__Agrobacterium rhizogenes_B--1||s__Agrobacterium sp005938205--1||s__Agrobacterium sp900012615--1||s__Agrobacterium sp900012625--1||s__Agrobacterium sp900013535--1||s__Agrobacterium tumefaciens--1||s__Agrobacterium tumefaciens_H--1||s__Agrobacterium tumefaciens_I--1:heptad_counter=MCP-36H--31:lbd_counter=:lca_tree=g__Agrobacterium:length_avg=127.0:length_max=154.0:length_min=92.0:length_std=24.899799195977465:length_sum=1905.0:mismatch_avg=1.6666666666666667:mismatch_max=3.0:mismatch_min=0.0:mismatch_std=1.0465362369445672:mismatch_sum=25.0:name=N552499:qcovhsp_avg=99.76:qcovhsp_max=100.0:qcovhsp_min=98.1:qcovhsp_std=0.5500649312321501:qcovhsp_sum=1496.4:qend_avg=126.93333333333334:qend_max=154.0:qend_min=92.0:qend_std=24.89253091266726:qend_sum=1904.0:qstart_avg=1.0666666666666667:qstart_max=2.0:qstart_min=1.0:qstart_std=0.25819888974716115:qstart_sum=16.0:ref_name_counter=RS_GCF_000092025.1_protein.faa_NC_003063.2_699@PF00015_full_PFAM.552.743--1||RS_GCF_001541315.1_protein.faa_NZ_LMVK01000003.1_89@PF00015_full_PFAM.553.738--6||RS_GCF_005221325.1_protein.faa_NZ_CP039889.1_883@PF00015_full_PFAM.572.774--2||RS_GCF_007002745.1_protein.faa_NZ_SGNY01000004.1_224@PF00015_full_PFAM.556.739--4||RS_GCF_017726655.1_protein.faa_NZ_CP072309.1_1294@PF00015_full_PFAM.554.736--2:scovhsp_avg=68.2:scovhsp_max=84.2:scovhsp_min=50.0:scovhsp_std=14.14380227722174:scovhsp_sum=1023.0:send_avg=143.93333333333334:send_max=163.0:send_min=101.0:send_std=25.521606159338425:send_sum=2159.0:sstart_avg=17.933333333333334:sstart_max=65.0:sstart_min=6.0:sstart_std=17.870433149545672:sstart_sum=269.0])0.715:0.00746644[&&NHX:Sample_counter=rhizpot1--1||rhiztom1--13||rhiztom3--2:Type_counter=GTDB--16||capture--16:besthit_avg=98.61333333333333:besthit_max=100.0:besthit_min=97.4:besthit_std=0.8061076378558406:besthit_sum=1479.2:bitscore_avg=215.0:bitscore_max=263.0:bitscore_min=154.0:bitscore_std=42.674850405629506:bitscore_sum=3225.0:capture_class_counter=c__Alphaproteobacteria--13||c__Gammaproteobacteria--1||c__Phycisphaerae--1||c__Syntrophia--1:capture_domain_counter=d__Bacteria--16:capture_family_counter=f__Fen-1342--1||f__Pseudomonadaceae--1||f__Rhizobiaceae--13||f__UBA4778--1:capture_genus_counter=g__Agrobacterium--13||g__Fen-1342--1||g__Pseudomonas_D--1||g__UBA2207--1:capture_order_counter=o__Pseudomonadales--1||o__Rhizobiales--13||o__Syntrophales--1||o__UBA1845--1:capture_phylum_counter=p__Desulfobacterota--1||p__Planctomycetota--1||p__Proteobacteria--14:capture_species_counter=s__Agrobacterium fabrum_A--8||s__Agrobacterium sp900013535--4||s__Agrobacterium tumefaciens--1||s__Fen-1342 sp003162245--1||s__Pseudomonas_D gallaeciensis--1||s__UBA2207 sp002418885--1:evalue_avg=3.38313858667188e-50:evalue_max=4.93e-49:evalue_min=5.21e-91:evalue_std=1.2706263215308097e-49:evalue_sum=5.07470788000782e-49:gapopen_avg=0.13333333333333333:gapopen_max=1.0:gapopen_min=0.0:gapopen_std=0.3518657752744984:gapopen_sum=2.0:gtdb_class_counter=c__Alphaproteobacteria--16:gtdb_domain_counter=d__Bacteria--16:gtdb_family_counter=f__Rhizobiaceae--16:gtdb_genus_counter=g__Agrobacterium--16:gtdb_order_counter=o__Rhizobiales--16:gtdb_phylum_counter=p__Proteobacteria--16:gtdb_species_counter=s__Agrobacterium arsenijevicii--1||s__Agrobacterium fabacearum--1||s__Agrobacterium fabrum--1||s__Agrobacterium fabrum_A--1||s__Agrobacterium nepotum--1||s__Agrobacterium oryzihabitans--1||s__Agrobacterium rhizogenes_A--1||s__Agrobacterium rhizogenes_B--1||s__Agrobacterium sp005938205--1||s__Agrobacterium sp900012615--1||s__Agrobacterium sp900012625--1||s__Agrobacterium sp900013535--1||s__Agrobacterium tumefaciens--1||s__Agrobacterium tumefaciens_B--1||s__Agrobacterium tumefaciens_H--1||s__Agrobacterium tumefaciens_I--1:heptad_counter=MCP-36H--32:lbd_counter=:lca_tree=g__Agrobacterium:length_avg=127.0:length_max=154.0:length_min=92.0:length_std=24.899799195977465:length_sum=1905.0:mismatch_avg=1.6666666666666667:mismatch_max=3.0:mismatch_min=0.0:mismatch_std=1.0465362369445672:mismatch_sum=25.0:name=N552500:qcovhsp_avg=99.76:qcovhsp_max=100.0:qcovhsp_min=98.1:qcovhsp_std=0.5500649312321501:qcovhsp_sum=1496.4:qend_avg=126.93333333333334:qend_max=154.0:qend_min=92.0:qend_std=24.89253091266726:qend_sum=1904.0:qstart_avg=1.0666666666666667:qstart_max=2.0:qstart_min=1.0:qstart_std=0.25819888974716115:qstart_sum=16.0:ref_name_counter=RS_GCF_000092025.1_protein.faa_NC_003063.2_699@PF00015_full_PFAM.552.743--1||RS_GCF_001541315.1_protein.faa_NZ_LMVK01000003.1_89@PF00015_full_PFAM.553.738--6||RS_GCF_005221325.1_protein.faa_NZ_CP039889.1_883@PF00015_full_PFAM.572.774--2||RS_GCF_007002745.1_protein.faa_NZ_SGNY01000004.1_224@PF00015_full_PFAM.556.739--4||RS_GCF_017726655.1_protein.faa_NZ_CP072309.1_1294@PF00015_full_PFAM.554.736--2:scovhsp_avg=68.2:scovhsp_max=84.2:scovhsp_min=50.0:scovhsp_std=14.14380227722174:scovhsp_sum=1023.0:send_avg=143.93333333333334:send_max=163.0:send_min=101.0:send_std=25.521606159338425:send_sum=2159.0:sstart_avg=17.933333333333334:sstart_max=65.0:sstart_min=6.0:sstart_std=17.870433149545672:sstart_sum=269.0],(c7936def-70d8-4c09-b8d2-01be5e642274_6@MCPsignal.66.213:0.0258285[&&NHX:Sample=rhiztom2:Type=capture:besthit=95.9:bitscore=239.0:capture_class=c__Alphaproteobacteria:capture_domain=d__Bacteria:capture_family=f__Rhizobiaceae:capture_genus=g__Agrobacterium:capture_order=o__Rhizobiales:capture_phylum=p__Proteobacteria:capture_species=s__Agrobacterium salinitolerans:evalue=2.35e-81:gapopen=0.0:heptad=MCP-36H:length=146.0:mismatch=6.0:qcovhsp=99.3:qend=146.0:qstart=1.0:ref_name=RS_GCF_002008225.1_protein.faa_NZ_MRDH01000037.1_375@PF00015_full_PFAM.553.738:scovhsp=78.9:send=155.0:sstart=10.0],(RS_GCF_002943835.1_protein.faa_NZ_CP026925.1_720@PF00015_full_PFAM.570.759:0.0151327[&&NHX:Type=GTDB:gtdb_class=c__Alphaproteobacteria:gtdb_domain=d__Bacteria:gtdb_family=f__Rhizobiaceae:gtdb_genus=g__Agrobacterium:gtdb_order=o__Rhizobiales:gtdb_phylum=p__Proteobacteria:gtdb_species=s__Agrobacterium deltaense:heptad=MCP-36H:species=d__Bacteria_p__Proteobacteria_c__Alphaproteobacteria_o__Rhizobiales_f__Rhizobiaceae_g__Agrobacterium_s__Agrobacterium deltaense],(bba08da9-146c-42bc-a3c9-15f97c80d982_1@MCPsignal.41.120:0.115749[&&NHX:Sample=rhiztom2:Type=capture:capture_class=c__Alphaproteobacteria:capture_domain=d__Bacteria:capture_family=f__Rhizobiaceae:capture_genus=g__Agrobacterium:capture_order=o__Rhizobiales:capture_phylum=p__Proteobacteria:capture_species=s__Agrobacterium salinitolerans:heptad=MCP-36H],1e2b523f-f7e2-4b6f-af03-e7156c790b2b_6@MCPsignal.239.362:5e-09[&&NHX:Sample=rhiztom3:Type=capture:besthit=99.2:bitscore=210.0:capture_class=c__Alphaproteobacteria:capture_domain=d__Bacteria:capture_family=f__Rhizobiaceae:capture_genus=g__Agrobacterium:capture_order=o__Rhizobiales:capture_phylum=p__Proteobacteria:capture_species=s__Agrobacterium salinitolerans:evalue=2.33e-70:gapopen=0.0:heptad=MCP-36H:length=123.0:mismatch=1.0:qcovhsp=100.0:qend=123.0:qstart=1.0:ref_name=RS_GCF_002008225.1_protein.faa_NZ_MRDH01000037.1_375@PF00015_full_PFAM.553.738:scovhsp=66.5:send=132.0:sstart=10.0])0:5e-09[&&NHX:Sample_counter=rhiztom2--1||rhiztom3--1:Type_counter=capture--2:besthit_avg=99.2:besthit_max=99.2:besthit_min=99.2:besthit_std=0:besthit_sum=99.2:bitscore_avg=210.0:bitscore_max=210.0:bitscore_min=210.0:bitscore_std=0:bitscore_sum=210.0:capture_class_counter=c__Alphaproteobacteria--2:capture_domain_counter=d__Bacteria--2:capture_family_counter=f__Rhizobiaceae--2:capture_genus_counter=g__Agrobacterium--2:capture_order_counter=o__Rhizobiales--2:capture_phylum_counter=p__Proteobacteria--2:capture_species_counter=s__Agrobacterium salinitolerans--2:evalue_avg=2.33e-70:evalue_max=2.33e-70:evalue_min=2.33e-70:evalue_std=0:evalue_sum=2.33e-70:gapopen_avg=0.0:gapopen_max=0.0:gapopen_min=0.0:gapopen_std=0:gapopen_sum=0.0:gtdb_class_counter=:gtdb_domain_counter=:gtdb_family_counter=:gtdb_genus_counter=:gtdb_order_counter=:gtdb_phylum_counter=:gtdb_species_counter=:heptad_counter=MCP-36H--2:lbd_counter=:length_avg=123.0:length_max=123.0:length_min=123.0:length_std=0:length_sum=123.0:mismatch_avg=1.0:mismatch_max=1.0:mismatch_min=1.0:mismatch_std=0:mismatch_sum=1.0:name=N552505:qcovhsp_avg=100.0:qcovhsp_max=100.0:qcovhsp_min=100.0:qcovhsp_std=0:qcovhsp_sum=100.0:qend_avg=123.0:qend_max=123.0:qend_min=123.0:qend_std=0:qend_sum=123.0:qstart_avg=1.0:qstart_max=1.0:qstart_min=1.0:qstart_std=0:qstart_sum=1.0:ref_name_counter=RS_GCF_002008225.1_protein.faa_NZ_MRDH01000037.1_375@PF00015_full_PFAM.553.738--1:scovhsp_avg=66.5:scovhsp_max=66.5:scovhsp_min=66.5:scovhsp_std=0:scovhsp_sum=66.5:send_avg=132.0:send_max=132.0:send_min=132.0:send_std=0:send_sum=132.0:sstart_avg=10.0:sstart_max=10.0:sstart_min=10.0:sstart_std=0:sstart_sum=10.0])0:5e-09[&&NHX:Sample_counter=rhiztom2--1||rhiztom3--1:Type_counter=GTDB--1||capture--2:besthit_avg=99.2:besthit_max=99.2:besthit_min=99.2:besthit_std=0:besthit_sum=99.2:bitscore_avg=210.0:bitscore_max=210.0:bitscore_min=210.0:bitscore_std=0:bitscore_sum=210.0:capture_class_counter=c__Alphaproteobacteria--2:capture_domain_counter=d__Bacteria--2:capture_family_counter=f__Rhizobiaceae--2:capture_genus_counter=g__Agrobacterium--2:capture_order_counter=o__Rhizobiales--2:capture_phylum_counter=p__Proteobacteria--2:capture_species_counter=s__Agrobacterium salinitolerans--2:evalue_avg=2.33e-70:evalue_max=2.33e-70:evalue_min=2.33e-70:evalue_std=0:evalue_sum=2.33e-70:gapopen_avg=0.0:gapopen_max=0.0:gapopen_min=0.0:gapopen_std=0:gapopen_sum=0.0:gtdb_class_counter=c__Alphaproteobacteria--1:gtdb_domain_counter=d__Bacteria--1:gtdb_family_counter=f__Rhizobiaceae--1:gtdb_genus_counter=g__Agrobacterium--1:gtdb_order_counter=o__Rhizobiales--1:gtdb_phylum_counter=p__Proteobacteria--1:gtdb_species_counter=s__Agrobacterium deltaense--1:heptad_counter=MCP-36H--3:lbd_counter=:lca_tree=s__Agrobacterium deltaense:length_avg=123.0:length_max=123.0:length_min=123.0:length_std=0:length_sum=123.0:mismatch_avg=1.0:mismatch_max=1.0:mismatch_min=1.0:mismatch_std=0:mismatch_sum=1.0:name=N552506:qcovhsp_avg=100.0:qcovhsp_max=100.0:qcovhsp_min=100.0:qcovhsp_std=0:qcovhsp_sum=100.0:qend_avg=123.0:qend_max=123.0:qend_min=123.0:qend_std=0:qend_sum=123.0:qstart_avg=1.0:qstart_max=1.0:qstart_min=1.0:qstart_std=0:qstart_sum=1.0:ref_name_counter=RS_GCF_002008225.1_protein.faa_NZ_MRDH01000037.1_375@PF00015_full_PFAM.553.738--1:scovhsp_avg=66.5:scovhsp_max=66.5:scovhsp_min=66.5:scovhsp_std=0:scovhsp_sum=66.5:send_avg=132.0:send_max=132.0:send_min=132.0:send_std=0:send_sum=132.0:sstart_avg=10.0:sstart_max=10.0:sstart_min=10.0:sstart_std=0:sstart_sum=10.0])0:5e-09[&&NHX:Sample_counter=rhiztom2--2||rhiztom3--1:Type_counter=GTDB--1||capture--3:besthit_avg=97.55000000000001:besthit_max=99.2:besthit_min=95.9:besthit_std=2.333452377915605:besthit_sum=195.10000000000002:bitscore_avg=224.5:bitscore_max=239.0:bitscore_min=210.0:bitscore_std=20.506096654409877:bitscore_sum=449.0:capture_class_counter=c__Alphaproteobacteria--3:capture_domain_counter=d__Bacteria--3:capture_family_counter=f__Rhizobiaceae--3:capture_genus_counter=g__Agrobacterium--3:capture_order_counter=o__Rhizobiales--3:capture_phylum_counter=p__Proteobacteria--3:capture_species_counter=s__Agrobacterium salinitolerans--3:evalue_avg=1.16500000001175e-70:evalue_max=2.33e-70:evalue_min=2.35e-81:evalue_std=1.6475588001480388e-70:evalue_sum=2.3300000000235e-70:gapopen_avg=0.0:gapopen_max=0.0:gapopen_min=0.0:gapopen_std=0.0:gapopen_sum=0.0:gtdb_class_counter=c__Alphaproteobacteria--1:gtdb_domain_counter=d__Bacteria--1:gtdb_family_counter=f__Rhizobiaceae--1:gtdb_genus_counter=g__Agrobacterium--1:gtdb_order_counter=o__Rhizobiales--1:gtdb_phylum_counter=p__Proteobacteria--1:gtdb_species_counter=s__Agrobacterium deltaense--1:heptad_counter=MCP-36H--4:lbd_counter=:lca_tree=s__Agrobacterium deltaense:length_avg=134.5:length_max=146.0:length_min=123.0:length_std=16.263455967290593:length_sum=269.0:mismatch_avg=3.5:mismatch_max=6.0:mismatch_min=1.0:mismatch_std=3.5355339059327378:mismatch_sum=7.0:name=N552507:qcovhsp_avg=99.65:qcovhsp_max=100.0:qcovhsp_min=99.3:qcovhsp_std=0.4949747468305853:qcovhsp_sum=199.3:qend_avg=134.5:qend_max=146.0:qend_min=123.0:qend_std=16.263455967290593:qend_sum=269.0:qstart_avg=1.0:qstart_max=1.0:qstart_min=1.0:qstart_std=0.0:qstart_sum=2.0:ref_name_counter=RS_GCF_002008225.1_protein.faa_NZ_MRDH01000037.1_375@PF00015_full_PFAM.553.738--2:scovhsp_avg=72.7:scovhsp_max=78.9:scovhsp_min=66.5:scovhsp_std=8.768124086713193:scovhsp_sum=145.4:send_avg=143.5:send_max=155.0:send_min=132.0:send_std=16.263455967290593:send_sum=287.0:sstart_avg=10.0:sstart_max=10.0:sstart_min=10.0:sstart_std=0.0:sstart_sum=20.0])0:5e-09[&&NHX:Sample_counter=rhizpot1--1||rhiztom1--13||rhiztom2--2||rhiztom3--3:Type_counter=GTDB--17||capture--19:besthit_avg=98.48823529411766:besthit_max=100.0:besthit_min=95.9:besthit_std=1.0166626486580828:besthit_sum=1674.3000000000002:bitscore_avg=216.11764705882354:bitscore_max=263.0:bitscore_min=154.0:bitscore_std=40.36998011044403:bitscore_sum=3674.0:capture_class_counter=c__Alphaproteobacteria--16||c__Gammaproteobacteria--1||c__Phycisphaerae--1||c__Syntrophia--1:capture_domain_counter=d__Bacteria--19:capture_family_counter=f__Fen-1342--1||f__Pseudomonadaceae--1||f__Rhizobiaceae--16||f__UBA4778--1:capture_genus_counter=g__Agrobacterium--16||g__Fen-1342--1||g__Pseudomonas_D--1||g__UBA2207--1:capture_order_counter=o__Pseudomonadales--1||o__Rhizobiales--16||o__Syntrophales--1||o__UBA1845--1:capture_phylum_counter=p__Desulfobacterota--1||p__Planctomycetota--1||p__Proteobacteria--17:capture_species_counter=s__Agrobacterium fabrum_A--8||s__Agrobacterium salinitolerans--3||s__Agrobacterium sp900013535--4||s__Agrobacterium tumefaciens--1||s__Fen-1342 sp003162245--1||s__Pseudomonas_D gallaeciensis--1||s__UBA2207 sp002418885--1:evalue_avg=2.985122282357541e-50:evalue_max=4.93e-49:evalue_min=5.21e-91:evalue_std=1.1938608360358733e-49:evalue_sum=5.07470788000782e-49:gapopen_avg=0.11764705882352941:gapopen_max=1.0:gapopen_min=0.0:gapopen_std=0.3321055820775357:gapopen_sum=2.0:gtdb_class_counter=c__Alphaproteobacteria--17:gtdb_domain_counter=d__Bacteria--17:gtdb_family_counter=f__Rhizobiaceae--17:gtdb_genus_counter=g__Agrobacterium--17:gtdb_order_counter=o__Rhizobiales--17:gtdb_phylum_counter=p__Proteobacteria--17:gtdb_species_counter=s__Agrobacterium arsenijevicii--1||s__Agrobacterium deltaense--1||s__Agrobacterium fabacearum--1||s__Agrobacterium fabrum--1||s__Agrobacterium fabrum_A--1||s__Agrobacterium nepotum--1||s__Agrobacterium oryzihabitans--1||s__Agrobacterium rhizogenes_A--1||s__Agrobacterium rhizogenes_B--1||s__Agrobacterium sp005938205--1||s__Agrobacterium sp900012615--1||s__Agrobacterium sp900012625--1||s__Agrobacterium sp900013535--1||s__Agrobacterium tumefaciens--1||s__Agrobacterium tumefaciens_B--1||s__Agrobacterium tumefaciens_H--1||s__Agrobacterium tumefaciens_I--1:heptad_counter=MCP-36H--36:lbd_counter=:lca_tree=g__Agrobacterium:length_avg=127.88235294117646:length_max=154.0:length_min=92.0:length_std=23.774677581781148:length_sum=2174.0:mismatch_avg=1.8823529411764706:mismatch_max=6.0:mismatch_min=0.0:mismatch_std=1.4526851405748797:mismatch_sum=32.0:name=N552508:qcovhsp_avg=99.7470588235294:qcovhsp_max=100.0:qcovhsp_min=98.1:qcovhsp_std=0.5304687161591444:qcovhsp_sum=1695.6999999999998:qend_avg=127.82352941176471:qend_max=154.0:qend_min=92.0:qend_std=23.770347321078543:qend_sum=2173.0:qstart_avg=1.0588235294117647:qstart_max=2.0:qstart_min=1.0:qstart_std=0.242535625036333:qstart_sum=18.0:ref_name_counter=RS_GCF_000092025.1_protein.faa_NC_003063.2_699@PF00015_full_PFAM.552.743--1||RS_GCF_001541315.1_protein.faa_NZ_LMVK01000003.1_89@PF00015_full_PFAM.553.738--6||RS_GCF_002008225.1_protein.faa_NZ_MRDH01000037.1_375@PF00015_full_PFAM.553.738--2||RS_GCF_005221325.1_protein.faa_NZ_CP039889.1_883@PF00015_full_PFAM.572.774--2||RS_GCF_007002745.1_protein.faa_NZ_SGNY01000004.1_224@PF00015_full_PFAM.556.739--4||RS_GCF_017726655.1_protein.faa_NZ_CP072309.1_1294@PF00015_full_PFAM.554.736--2:scovhsp_avg=68.72941176470587:scovhsp_max=84.2:scovhsp_min=50.0:scovhsp_std=13.493691336411729:scovhsp_sum=1168.3999999999999:send_avg=143.88235294117646:send_max=163.0:send_min=101.0:send_std=24.217458457023252:send_sum=2446.0:sstart_avg=17.0:sstart_max=65.0:sstart_min=6.0:sstart_std=16.92261800077045:sstart_sum=289.0])0.83:5e-09[&&NHX:Sample_counter=rhizpot1--1||rhizpot3--1||rhiztom1--14||rhiztom2--7||rhiztom3--8:Type_counter=GTDB--17||capture--31:besthit_avg=98.78399999999998:besthit_max=100.0:besthit_min=95.9:besthit_std=1.0056838469419696:besthit_sum=2469.5999999999995:bitscore_avg=211.44:bitscore_max=263.0:bitscore_min=154.0:bitscore_std=41.08535830033208:bitscore_sum=5286.0:capture_class_counter=c__Alphaproteobacteria--28||c__Gammaproteobacteria--1||c__Phycisphaerae--1||c__Syntrophia--1:capture_domain_counter=d__Bacteria--31:capture_family_counter=f__Fen-1342--1||f__Pseudomonadaceae--1||f__Rhizobiaceae--28||f__UBA4778--1:capture_genus_counter=g__Agrobacterium--28||g__Fen-1342--1||g__Pseudomonas_D--1||g__UBA2207--1:capture_order_counter=o__Pseudomonadales--1||o__Rhizobiales--28||o__Syntrophales--1||o__UBA1845--1:capture_phylum_counter=p__Desulfobacterota--1||p__Planctomycetota--1||p__Proteobacteria--29:capture_species_counter=s__Agrobacterium fabrum_A--8||s__Agrobacterium salinitolerans--15||s__Agrobacterium sp900013535--4||s__Agrobacterium tumefaciens--1||s__Fen-1342 sp003162245--1||s__Pseudomonas_D gallaeciensis--1||s__UBA2207 sp002418885--1:evalue_avg=2.045487552003128e-50:evalue_max=4.93e-49:evalue_min=5.21e-91:evalue_std=9.847840604671521e-50:evalue_sum=5.11371888000782e-49:gapopen_avg=0.08:gapopen_max=1.0:gapopen_min=0.0:gapopen_std=0.27688746209726917:gapopen_sum=2.0:gtdb_class_counter=c__Alphaproteobacteria--17:gtdb_domain_counter=d__Bacteria--17:gtdb_family_counter=f__Rhizobiaceae--17:gtdb_genus_counter=g__Agrobacterium--17:gtdb_order_counter=o__Rhizobiales--17:gtdb_phylum_counter=p__Proteobacteria--17:gtdb_species_counter=s__Agrobacterium arsenijevicii--1||s__Agrobacterium deltaense--1||s__Agrobacterium fabacearum--1||s__Agrobacterium fabrum--1||s__Agrobacterium fabrum_A--1||s__Agrobacterium nepotum--1||s__Agrobacterium oryzihabitans--1||s__Agrobacterium rhizogenes_A--1||s__Agrobacterium rhizogenes_B--1||s__Agrobacterium sp005938205--1||s__Agrobacterium sp900012615--1||s__Agrobacterium sp900012625--1||s__Agrobacterium sp900013535--1||s__Agrobacterium tumefaciens--1||s__Agrobacterium tumefaciens_B--1||s__Agrobacterium tumefaciens_H--1||s__Agrobacterium tumefaciens_I--1:heptad_counter=MCP-36H--48:lbd_counter=:lca_tree=g__Agrobacterium:length_avg=125.12:length_max=154.0:length_min=92.0:length_std=24.228633198483706:length_sum=3128.0:mismatch_avg=1.52:mismatch_max=6.0:mismatch_min=0.0:mismatch_std=1.3576941236277535:mismatch_sum=38.0:name=N552509:qcovhsp_avg=99.68799999999999:qcovhsp_max=100.0:qcovhsp_min=96.5:qcovhsp_std=0.801207422165655:qcovhsp_sum=2492.2:qend_avg=125.08:qend_max=154.0:qend_min=92.0:qend_std=24.221065211918322:qend_sum=3127.0:qstart_avg=1.04:qstart_max=2.0:qstart_min=1.0:qstart_std=0.2:qstart_sum=26.0:ref_name_counter=RS_GCF_000092025.1_protein.faa_NC_003063.2_699@PF00015_full_PFAM.552.743--1||RS_GCF_001541315.1_protein.faa_NZ_LMVK01000003.1_89@PF00015_full_PFAM.553.738--6||RS_GCF_002008225.1_protein.faa_NZ_MRDH01000037.1_375@PF00015_full_PFAM.553.738--7||RS_GCF_005221325.1_protein.faa_NZ_CP039889.1_883@PF00015_full_PFAM.572.774--2||RS_GCF_007002745.1_protein.faa_NZ_SGNY01000004.1_224@PF00015_full_PFAM.556.739--4||RS_GCF_017726655.1_protein.faa_NZ_CP072309.1_1294@PF00015_full_PFAM.554.736--5:scovhsp_avg=67.464:scovhsp_max=84.2:scovhsp_min=50.0:scovhsp_std=13.372854345027964:scovhsp_sum=1686.6:send_avg=141.0:send_max=163.0:send_min=101.0:send_std=25.003333111140734:send_sum=3525.0:sstart_avg=16.88:sstart_max=66.0:sstart_min=6.0:sstart_std=17.524554202603845:sstart_sum=422.0],cf299a41-304d-5a0c-b9c5-fee475ca5678_3@MCPsignal.656.810:0.0047007[&&NHX:Sample=rhiztom2:Type=capture:besthit=98.7:bitscore=258.0:capture_class=c__Alphaproteobacteria:capture_domain=d__Bacteria:capture_family=f__Rhizobiaceae:capture_genus=g__Agrobacterium:capture_order=o__Rhizobiales:capture_phylum=p__Proteobacteria:capture_species=s__Agrobacterium salinitolerans:evalue=5.33e-89:gapopen=0.0:heptad=MCP-36H:length=154.0:mismatch=2.0:qcovhsp=100.0:qend=154.0:qstart=1.0:ref_name=RS_GCF_002008225.1_protein.faa_NZ_MRDH01000037.1_375@PF00015_full_PFAM.553.738:scovhsp=83.2:send=163.0:sstart=10.0])0.843:0.00391024[&&NHX:Sample_counter=rhizpot1--1||rhizpot3--1||rhiztom1--14||rhiztom2--8||rhiztom3--8:Type_counter=GTDB--17||capture--32:besthit_avg=98.78076923076922:besthit_max=100.0:besthit_min=95.9:besthit_std=0.9855026050779285:besthit_sum=2568.2999999999997:bitscore_avg=213.23076923076923:bitscore_max=263.0:bitscore_min=154.0:bitscore_std=41.27789499701523:bitscore_sum=5544.0:capture_class_counter=c__Alphaproteobacteria--29||c__Gammaproteobacteria--1||c__Phycisphaerae--1||c__Syntrophia--1:capture_domain_counter=d__Bacteria--32:capture_family_counter=f__Fen-1342--1||f__Pseudomonadaceae--1||f__Rhizobiaceae--29||f__UBA4778--1:capture_genus_counter=g__Agrobacterium--29||g__Fen-1342--1||g__Pseudomonas_D--1||g__UBA2207--1:capture_order_counter=o__Pseudomonadales--1||o__Rhizobiales--29||o__Syntrophales--1||o__UBA1845--1:capture_phylum_counter=p__Desulfobacterota--1||p__Planctomycetota--1||p__Proteobacteria--30:capture_species_counter=s__Agrobacterium fabrum_A--8||s__Agrobacterium salinitolerans--16||s__Agrobacterium sp900013535--4||s__Agrobacterium tumefaciens--1||s__Fen-1342 sp003162245--1||s__Pseudomonas_D gallaeciensis--1||s__UBA2207 sp002418885--1:evalue_avg=1.9668149538491616e-50:evalue_max=4.93e-49:evalue_min=5.21e-91:evalue_std=9.657209214479316e-50:evalue_sum=5.11371888000782e-49:gapopen_avg=0.07692307692307693:gapopen_max=1.0:gapopen_min=0.0:gapopen_std=0.271746488194703:gapopen_sum=2.0:gtdb_class_counter=c__Alphaproteobacteria--17:gtdb_domain_counter=d__Bacteria--17:gtdb_family_counter=f__Rhizobiaceae--17:gtdb_genus_counter=g__Agrobacterium--17:gtdb_order_counter=o__Rhizobiales--17:gtdb_phylum_counter=p__Proteobacteria--17:gtdb_species_counter=s__Agrobacterium arsenijevicii--1||s__Agrobacterium deltaense--1||s__Agrobacterium fabacearum--1||s__Agrobacterium fabrum--1||s__Agrobacterium fabrum_A--1||s__Agrobacterium nepotum--1||s__Agrobacterium oryzihabitans--1||s__Agrobacterium rhizogenes_A--1||s__Agrobacterium rhizogenes_B--1||s__Agrobacterium sp005938205--1||s__Agrobacterium sp900012615--1||s__Agrobacterium sp900012625--1||s__Agrobacterium sp900013535--1||s__Agrobacterium tumefaciens--1||s__Agrobacterium tumefaciens_B--1||s__Agrobacterium tumefaciens_H--1||s__Agrobacterium tumefaciens_I--1:heptad_counter=MCP-36H--49:lbd_counter=:lca_tree=g__Agrobacterium:length_avg=126.23076923076923:length_max=154.0:length_min=92.0:length_std=24.40542184402096:length_sum=3282.0:mismatch_avg=1.5384615384615385:mismatch_max=6.0:mismatch_min=0.0:mismatch_std=1.3335897189396513:mismatch_sum=40.0:name=N552511:qcovhsp_avg=99.69999999999999:qcovhsp_max=100.0:qcovhsp_min=96.5:qcovhsp_std=0.7874007874011817:qcovhsp_sum=2592.2:qend_avg=126.1923076923077:qend_max=154.0:qend_min=92.0:qend_std=24.400031525830833:qend_sum=3281.0:qstart_avg=1.0384615384615385:qstart_max=2.0:qstart_min=1.0:qstart_std=0.196116135138184:qstart_sum=27.0:ref_name_counter=RS_GCF_000092025.1_protein.faa_NC_003063.2_699@PF00015_full_PFAM.552.743--1||RS_GCF_001541315.1_protein.faa_NZ_LMVK01000003.1_89@PF00015_full_PFAM.553.738--6||RS_GCF_002008225.1_protein.faa_NZ_MRDH01000037.1_375@PF00015_full_PFAM.553.738--8||RS_GCF_005221325.1_protein.faa_NZ_CP039889.1_883@PF00015_full_PFAM.572.774--2||RS_GCF_007002745.1_protein.faa_NZ_SGNY01000004.1_224@PF00015_full_PFAM.556.739--4||RS_GCF_017726655.1_protein.faa_NZ_CP072309.1_1294@PF00015_full_PFAM.554.736--5:scovhsp_avg=68.06923076923076:scovhsp_max=84.2:scovhsp_min=50.0:scovhsp_std=13.461196655001197:scovhsp_sum=1769.7999999999997:send_avg=141.84615384615384:send_max=163.0:send_min=101.0:send_std=24.87519617240002:send_sum=3688.0:sstart_avg=16.615384615384617:sstart_max=66.0:sstart_min=6.0:sstart_std=17.223418761853114:sstart_sum=432.0])0.899:0.00435465[&&NHX:Sample_counter=rhizpot1--1||rhizpot3--1||rhiztom1--14||rhiztom2--8||rhiztom3--8:Type_counter=GTDB--18||capture--32:besthit_avg=98.78076923076922:besthit_max=100.0:besthit_min=95.9:besthit_std=0.9855026050779285:besthit_sum=2568.2999999999997:bitscore_avg=213.23076923076923:bitscore_max=263.0:bitscore_min=154.0:bitscore_std=41.27789499701523:bitscore_sum=5544.0:capture_class_counter=c__Alphaproteobacteria--29||c__Gammaproteobacteria--1||c__Phycisphaerae--1||c__Syntrophia--1:capture_domain_counter=d__Bacteria--32:capture_family_counter=f__Fen-1342--1||f__Pseudomonadaceae--1||f__Rhizobiaceae--29||f__UBA4778--1:capture_genus_counter=g__Agrobacterium--29||g__Fen-1342--1||g__Pseudomonas_D--1||g__UBA2207--1:capture_order_counter=o__Pseudomonadales--1||o__Rhizobiales--29||o__Syntrophales--1||o__UBA1845--1:capture_phylum_counter=p__Desulfobacterota--1||p__Planctomycetota--1||p__Proteobacteria--30:capture_species_counter=s__Agrobacterium fabrum_A--8||s__Agrobacterium salinitolerans--16||s__Agrobacterium sp900013535--4||s__Agrobacterium tumefaciens--1||s__Fen-1342 sp003162245--1||s__Pseudomonas_D gallaeciensis--1||s__UBA2207 sp002418885--1:evalue_avg=1.9668149538491616e-50:evalue_max=4.93e-49:evalue_min=5.21e-91:evalue_std=9.657209214479316e-50:evalue_sum=5.11371888000782e-49:gapopen_avg=0.07692307692307693:gapopen_max=1.0:gapopen_min=0.0:gapopen_std=0.271746488194703:gapopen_sum=2.0:gtdb_class_counter=c__Alphaproteobacteria--18:gtdb_domain_counter=d__Bacteria--18:gtdb_family_counter=f__Rhizobiaceae--18:gtdb_genus_counter=g__Agrobacterium--18:gtdb_order_counter=o__Rhizobiales--18:gtdb_phylum_counter=p__Proteobacteria--18:gtdb_species_counter=s__Agrobacterium arsenijevicii--1||s__Agrobacterium deltaense--1||s__Agrobacterium fabacearum--1||s__Agrobacterium fabrum--1||s__Agrobacterium fabrum_A--1||s__Agrobacterium nepotum--1||s__Agrobacterium oryzihabitans--1||s__Agrobacterium rhizogenes_A--1||s__Agrobacterium rhizogenes_B--1||s__Agrobacterium salinitolerans--1||s__Agrobacterium sp005938205--1||s__Agrobacterium sp900012615--1||s__Agrobacterium sp900012625--1||s__Agrobacterium sp900013535--1||s__Agrobacterium tumefaciens--1||s__Agrobacterium tumefaciens_B--1||s__Agrobacterium tumefaciens_H--1||s__Agrobacterium tumefaciens_I--1:heptad_counter=MCP-36H--50:lbd_counter=:lca_tree=g__Agrobacterium:length_avg=126.23076923076923:length_max=154.0:length_min=92.0:length_std=24.40542184402096:length_sum=3282.0:mismatch_avg=1.5384615384615385:mismatch_max=6.0:mismatch_min=0.0:mismatch_std=1.3335897189396513:mismatch_sum=40.0:name=N552512:qcovhsp_avg=99.69999999999999:qcovhsp_max=100.0:qcovhsp_min=96.5:qcovhsp_std=0.7874007874011817:qcovhsp_sum=2592.2:qend_avg=126.1923076923077:qend_max=154.0:qend_min=92.0:qend_std=24.400031525830833:qend_sum=3281.0:qstart_avg=1.0384615384615385:qstart_max=2.0:qstart_min=1.0:qstart_std=0.196116135138184:qstart_sum=27.0:ref_name_counter=RS_GCF_000092025.1_protein.faa_NC_003063.2_699@PF00015_full_PFAM.552.743--1||RS_GCF_001541315.1_protein.faa_NZ_LMVK01000003.1_89@PF00015_full_PFAM.553.738--6||RS_GCF_002008225.1_protein.faa_NZ_MRDH01000037.1_375@PF00015_full_PFAM.553.738--8||RS_GCF_005221325.1_protein.faa_NZ_CP039889.1_883@PF00015_full_PFAM.572.774--2||RS_GCF_007002745.1_protein.faa_NZ_SGNY01000004.1_224@PF00015_full_PFAM.556.739--4||RS_GCF_017726655.1_protein.faa_NZ_CP072309.1_1294@PF00015_full_PFAM.554.736--5:scovhsp_avg=68.06923076923076:scovhsp_max=84.2:scovhsp_min=50.0:scovhsp_std=13.461196655001197:scovhsp_sum=1769.7999999999997:send_avg=141.84615384615384:send_max=163.0:send_min=101.0:send_std=24.87519617240002:send_sum=3688.0:sstart_avg=16.615384615384617:sstart_max=66.0:sstart_min=6.0:sstart_std=17.223418761853114:sstart_sum=432.0])0:5e-09[&&NHX:Sample_counter=rhizpot1--1||rhizpot3--1||rhiztom1--14||rhiztom2--8||rhiztom3--9:Type_counter=GTDB--18||capture--33:besthit_avg=98.3074074074074:besthit_max=100.0:besthit_min=86.0:besthit_std=2.6426859771431745:besthit_sum=2654.2999999999997:bitscore_avg=211.88888888888889:bitscore_max=263.0:bitscore_min=154.0:bitscore_std=41.072481273338205:bitscore_sum=5721.0:capture_class_counter=c__Alphaproteobacteria--30||c__Gammaproteobacteria--1||c__Phycisphaerae--1||c__Syntrophia--1:capture_domain_counter=d__Bacteria--33:capture_family_counter=f__Fen-1342--1||f__Pseudomonadaceae--1||f__Rhizobiaceae--30||f__UBA4778--1:capture_genus_counter=g__Agrobacterium--30||g__Fen-1342--1||g__Pseudomonas_D--1||g__UBA2207--1:capture_order_counter=o__Pseudomonadales--1||o__Rhizobiales--30||o__Syntrophales--1||o__UBA1845--1:capture_phylum_counter=p__Desulfobacterota--1||p__Planctomycetota--1||p__Proteobacteria--31:capture_species_counter=s__Agrobacterium fabrum_A--8||s__Agrobacterium salinitolerans--17||s__Agrobacterium sp900013535--4||s__Agrobacterium tumefaciens--1||s__Fen-1342 sp003162245--1||s__Pseudomonas_D gallaeciensis--1||s__UBA2207 sp002418885--1:evalue_avg=1.8939699623362298e-50:evalue_max=4.93e-49:evalue_min=5.21e-91:evalue_std=9.477234530590306e-50:evalue_sum=5.11371889830782e-49:gapopen_avg=0.07407407407407407:gapopen_max=1.0:gapopen_min=0.0:gapopen_std=0.2668802563418119:gapopen_sum=2.0:gtdb_class_counter=c__Alphaproteobacteria--18:gtdb_domain_counter=d__Bacteria--18:gtdb_family_counter=f__Rhizobiaceae--18:gtdb_genus_counter=g__Agrobacterium--18:gtdb_order_counter=o__Rhizobiales--18:gtdb_phylum_counter=p__Proteobacteria--18:gtdb_species_counter=s__Agrobacterium arsenijevicii--1||s__Agrobacterium deltaense--1||s__Agrobacterium fabacearum--1||s__Agrobacterium fabrum--1||s__Agrobacterium fabrum_A--1||s__Agrobacterium nepotum--1||s__Agrobacterium oryzihabitans--1||s__Agrobacterium rhizogenes_A--1||s__Agrobacterium rhizogenes_B--1||s__Agrobacterium salinitolerans--1||s__Agrobacterium sp005938205--1||s__Agrobacterium sp900012615--1||s__Agrobacterium sp900012625--1||s__Agrobacterium sp900013535--1||s__Agrobacterium tumefaciens--1||s__Agrobacterium tumefaciens_B--1||s__Agrobacterium tumefaciens_H--1||s__Agrobacterium tumefaciens_I--1:heptad_counter=MCP-36H--51:lbd_counter=:lca_tree=g__Agrobacterium:length_avg=126.03703703703704:length_max=154.0:length_min=92.0:length_std=23.952647969052286:length_sum=3403.0:mismatch_avg=2.111111111111111:mismatch_max=17.0:mismatch_min=0.0:mismatch_std=3.250246538972477:mismatch_sum=57.0:name=N552513:qcovhsp_avg=99.71111111111111:qcovhsp_max=100.0:qcovhsp_min=96.5:qcovhsp_std=0.7742655742619455:qcovhsp_sum=2692.2:qend_avg=126.0:qend_max=154.0:qend_min=92.0:qend_std=23.94705698956635:qend_sum=3402.0:qstart_avg=1.037037037037037:qstart_max=2.0:qstart_min=1.0:qstart_std=0.19245008972987523:qstart_sum=28.0:ref_name_counter=RS_GCF_000092025.1_protein.faa_NC_003063.2_699@PF00015_full_PFAM.552.743--1||RS_GCF_001541315.1_protein.faa_NZ_LMVK01000003.1_89@PF00015_full_PFAM.553.738--6||RS_GCF_002008225.1_protein.faa_NZ_MRDH01000037.1_375@PF00015_full_PFAM.553.738--9||RS_GCF_005221325.1_protein.faa_NZ_CP039889.1_883@PF00015_full_PFAM.572.774--2||RS_GCF_007002745.1_protein.faa_NZ_SGNY01000004.1_224@PF00015_full_PFAM.556.739--4||RS_GCF_017726655.1_protein.faa_NZ_CP072309.1_1294@PF00015_full_PFAM.554.736--5:scovhsp_avg=67.97037037037036:scovhsp_max=84.2:scovhsp_min=50.0:scovhsp_std=13.209781190024275:scovhsp_sum=1835.1999999999998:send_avg=142.62962962962962:send_max=163.0:send_min=101.0:send_std=24.72953411509925:send_sum=3851.0:sstart_avg=17.59259259259259:sstart_max=66.0:sstart_min=6.0:sstart_std=17.635757511939854:sstart_sum=475.0])0:5e-09[&&NHX:Sample_counter=rhizpot1--1||rhizpot3--1||rhiztom1--14||rhiztom2--9||rhiztom3--12:Type_counter=GTDB--18||capture--37:besthit_avg=97.25161290322582:besthit_max=100.0:besthit_min=86.0:besthit_std=3.9358074959481044:besthit_sum=3014.8:bitscore_avg=208.90322580645162:bitscore_max=263.0:bitscore_min=154.0:bitscore_std=39.865904261419246:bitscore_sum=6476.0:capture_class_counter=c__Alphaproteobacteria--34||c__Gammaproteobacteria--1||c__Phycisphaerae--1||c__Syntrophia--1:capture_domain_counter=d__Bacteria--37:capture_family_counter=f__Fen-1342--1||f__Pseudomonadaceae--1||f__Rhizobiaceae--34||f__UBA4778--1:capture_genus_counter=g__Agrobacterium--34||g__Fen-1342--1||g__Pseudomonas_D--1||g__UBA2207--1:capture_order_counter=o__Pseudomonadales--1||o__Rhizobiales--34||o__Syntrophales--1||o__UBA1845--1:capture_phylum_counter=p__Desulfobacterota--1||p__Planctomycetota--1||p__Proteobacteria--35:capture_species_counter=s__Agrobacterium fabrum_A--8||s__Agrobacterium salinitolerans--21||s__Agrobacterium sp900013535--4||s__Agrobacterium tumefaciens--1||s__Fen-1342 sp003162245--1||s__Pseudomonas_D gallaeciensis--1||s__UBA2207 sp002418885--1:evalue_avg=1.650428676899716e-50:evalue_max=4.93e-49:evalue_min=5.21e-91:evalue_std=8.846240170833191e-50:evalue_sum=5.11632889838912e-49:gapopen_avg=0.0967741935483871:gapopen_max=1.0:gapopen_min=0.0:gapopen_std=0.3005371535187643:gapopen_sum=3.0:gtdb_class_counter=c__Alphaproteobacteria--18:gtdb_domain_counter=d__Bacteria--18:gtdb_family_counter=f__Rhizobiaceae--18:gtdb_genus_counter=g__Agrobacterium--18:gtdb_order_counter=o__Rhizobiales--18:gtdb_phylum_counter=p__Proteobacteria--18:gtdb_species_counter=s__Agrobacterium arsenijevicii--1||s__Agrobacterium deltaense--1||s__Agrobacterium fabacearum--1||s__Agrobacterium fabrum--1||s__Agrobacterium fabrum_A--1||s__Agrobacterium nepotum--1||s__Agrobacterium oryzihabitans--1||s__Agrobacterium rhizogenes_A--1||s__Agrobacterium rhizogenes_B--1||s__Agrobacterium salinitolerans--1||s__Agrobacterium sp005938205--1||s__Agrobacterium sp900012615--1||s__Agrobacterium sp900012625--1||s__Agrobacterium sp900013535--1||s__Agrobacterium tumefaciens--1||s__Agrobacterium tumefaciens_B--1||s__Agrobacterium tumefaciens_H--1||s__Agrobacterium tumefaciens_I--1:heptad_counter=MCP-36H--55:lbd_counter=:lca_tree=g__Agrobacterium:length_avg=125.80645161290323:length_max=154.0:length_min=92.0:length_std=23.127788991944602:length_sum=3900.0:mismatch_avg=3.4516129032258065:mismatch_max=18.0:mismatch_min=0.0:mismatch_std=5.111025400559196:mismatch_sum=107.0:name=N552514:qcovhsp_avg=99.69354838709677:qcovhsp_max=100.0:qcovhsp_min=96.5:qcovhsp_std=0.7397907289096328:qcovhsp_sum=3090.5:qend_avg=125.7741935483871:qend_max=154.0:qend_min=92.0:qend_std=23.122441735853872:qend_sum=3899.0:qstart_avg=1.032258064516129:qstart_max=2.0:qstart_min=1.0:qstart_std=0.17960530202677494:qstart_sum=32.0:ref_name_counter=RS_GCF_000092025.1_protein.faa_NC_003063.2_699@PF00015_full_PFAM.552.743--1||RS_GCF_001541315.1_protein.faa_NZ_LMVK01000003.1_89@PF00015_full_PFAM.553.738--6||RS_GCF_002008225.1_protein.faa_NZ_MRDH01000037.1_375@PF00015_full_PFAM.553.738--13||RS_GCF_005221325.1_protein.faa_NZ_CP039889.1_883@PF00015_full_PFAM.572.774--2||RS_GCF_007002745.1_protein.faa_NZ_SGNY01000004.1_224@PF00015_full_PFAM.556.739--4||RS_GCF_017726655.1_protein.faa_NZ_CP072309.1_1294@PF00015_full_PFAM.554.736--5:scovhsp_avg=67.8483870967742:scovhsp_max=84.2:scovhsp_min=50.0:scovhsp_std=12.752774102595403:scovhsp_sum=2103.3:send_avg=142.93548387096774:send_max=163.0:send_min=101.0:send_std=23.52578087102313:send_sum=4431.0:sstart_avg=18.161290322580644:sstart_max=66.0:sstart_min=6.0:sstart_std=18.149557890287664:sstart_sum=563.0])0:5e-09[&&NHX:Sample_counter=rhizpot1--2||rhizpot3--2||rhiztom1--16||rhiztom2--13||rhiztom3--24:Type_counter=GTDB--18||capture--57:besthit_avg=94.89795918367345:besthit_max=100.0:besthit_min=72.4:besthit_std=5.767274406652822:besthit_sum=4649.999999999999:bitscore_avg=209.9387755102041:bitscore_max=263.0:bitscore_min=154.0:bitscore_std=35.752277411880414:bitscore_sum=10287.0:capture_class_counter=c__Alphaproteobacteria--54||c__Gammaproteobacteria--1||c__Phycisphaerae--1||c__Syntrophia--1:capture_domain_counter=d__Bacteria--57:capture_family_counter=f__Fen-1342--1||f__Pseudomonadaceae--1||f__Rhizobiaceae--54||f__UBA4778--1:capture_genus_counter=g__Agrobacterium--53||g__Fen-1342--1||g__Pseudomonas_D--1||g__Rhizobium--1||g__UBA2207--1:capture_order_counter=o__Pseudomonadales--1||o__Rhizobiales--54||o__Syntrophales--1||o__UBA1845--1:capture_phylum_counter=p__Desulfobacterota--1||p__Planctomycetota--1||p__Proteobacteria--55:capture_species_counter=s__Agrobacterium fabrum_A--8||s__Agrobacterium salinitolerans--40||s__Agrobacterium sp900013535--4||s__Agrobacterium tumefaciens--1||s__Fen-1342 sp003162245--1||s__Pseudomonas_D gallaeciensis--1||s__Rhizobium sp900471515--1||s__UBA2207 sp002418885--1:evalue_avg=1.281296775181702e-50:evalue_max=4.93e-49:evalue_min=5.21e-91:evalue_std=7.099278373437795e-50:evalue_sum=6.27835419839034e-49:gapopen_avg=0.12244897959183673:gapopen_max=2.0:gapopen_min=0.0:gapopen_std=0.3890508247230522:gapopen_sum=6.0:gtdb_class_counter=c__Alphaproteobacteria--18:gtdb_domain_counter=d__Bacteria--18:gtdb_family_counter=f__Rhizobiaceae--18:gtdb_genus_counter=g__Agrobacterium--18:gtdb_order_counter=o__Rhizobiales--18:gtdb_phylum_counter=p__Proteobacteria--18:gtdb_species_counter=s__Agrobacterium arsenijevicii--1||s__Agrobacterium deltaense--1||s__Agrobacterium fabacearum--1||s__Agrobacterium fabrum--1||s__Agrobacterium fabrum_A--1||s__Agrobacterium nepotum--1||s__Agrobacterium oryzihabitans--1||s__Agrobacterium rhizogenes_A--1||s__Agrobacterium rhizogenes_B--1||s__Agrobacterium salinitolerans--1||s__Agrobacterium sp005938205--1||s__Agrobacterium sp900012615--1||s__Agrobacterium sp900012625--1||s__Agrobacterium sp900013535--1||s__Agrobacterium tumefaciens--1||s__Agrobacterium tumefaciens_B--1||s__Agrobacterium tumefaciens_H--1||s__Agrobacterium tumefaciens_I--1:heptad_counter=MCP-36H--75:lbd_counter=:lca_tree=g__Agrobacterium:length_avg=130.75510204081633:length_max=156.0:length_min=92.0:length_std=22.888798763664674:length_sum=6407.0:mismatch_avg=7.0:mismatch_max=39.0:mismatch_min=0.0:mismatch_std=8.187897573044419:mismatch_sum=343.0:name=N552515:qcovhsp_avg=99.72040816326529:qcovhsp_max=100.0:qcovhsp_min=96.5:qcovhsp_std=0.6806796823264033:qcovhsp_sum=4886.299999999999:qend_avg=130.6734693877551:qend_max=154.0:qend_min=92.0:qend_std=22.830341429683404:qend_sum=6403.0:qstart_avg=1.0408163265306123:qstart_max=2.0:qstart_min=1.0:qstart_std=0.19991494790174605:qstart_sum=51.0:ref_name_counter=RS_GCF_000092025.1_protein.faa_NC_003063.2_699@PF00015_full_PFAM.552.743--1||RS_GCF_001541315.1_protein.faa_NZ_LMVK01000003.1_89@PF00015_full_PFAM.553.738--6||RS_GCF_002008225.1_protein.faa_NZ_MRDH01000037.1_375@PF00015_full_PFAM.553.738--29||RS_GCF_005221325.1_protein.faa_NZ_CP039889.1_883@PF00015_full_PFAM.572.774--2||RS_GCF_007002745.1_protein.faa_NZ_SGNY01000004.1_224@PF00015_full_PFAM.556.739--4||RS_GCF_017726655.1_protein.faa_NZ_CP072309.1_1294@PF00015_full_PFAM.554.736--7:scovhsp_avg=70.58163265306122:scovhsp_max=84.2:scovhsp_min=50.0:scovhsp_std=12.46977468169513:scovhsp_sum=3458.5:send_avg=145.18367346938774:send_max=163.0:send_min=100.0:send_std=22.540402123545988:send_sum=7114.0:sstart_avg=15.489795918367347:sstart_max=66.0:sstart_min=6.0:sstart_std=14.997392063538346:sstart_sum=759.0],(525632d8-0995-4a29-b696-47cd9ace0f75_1@MCPsignal.274.377:5e-09[&&NHX:Sample=rhiztom3:Type=capture:besthit=85.4:bitscore=156.0:capture_class=c__Alphaproteobacteria:capture_domain=d__Bacteria:capture_family=f__Rhizobiaceae:capture_genus=g__Agrobacterium:capture_order=o__Rhizobiales:capture_phylum=p__Proteobacteria:capture_species=s__Agrobacterium salinitolerans:evalue=2.01e-49:gapopen=0.0:heptad=MCP-36H:length=103.0:mismatch=15.0:qcovhsp=100.0:qend=103.0:qstart=1.0:ref_name=RS_GCF_002008225.1_protein.faa_NZ_MRDH01000037.1_375@PF00015_full_PFAM.553.738:scovhsp=55.7:send=142.0:sstart=40.0],(((3656945e-fcec-44ee-9143-7fa7085b998c_5@MCPsignal.22.128:0.0074207[&&NHX:Sample=rhiztom3:Type=capture:besthit=86.8:bitscore=154.0:capture_class=c__Alphaproteobacteria:capture_domain=d__Bacteria:capture_family=f__Rhizobiaceae:capture_genus=g__Agrobacterium:capture_order=o__Rhizobiales:capture_phylum=p__Proteobacteria:capture_species=s__Agrobacterium salinitolerans:evalue=9.17e-49:gapopen=0.0:heptad=MCP-36H:length=106.0:mismatch=14.0:qcovhsp=100.0:qend=106.0:qstart=1.0:ref_name=RS_GCF_002008225.1_protein.faa_NZ_MRDH01000037.1_375@PF00015_full_PFAM.553.738:scovhsp=57.3:send=163.0:sstart=58.0],ec309942-ff0b-45e7-b7c4-401e1996f2e4_1@MCPsignal.24.126:5e-09[&&NHX:Sample=rhiztom3:Type=capture:besthit=98.1:bitscore=168.0:capture_class=c__Alphaproteobacteria:capture_domain=d__Bacteria:capture_family=f__Rhizobiaceae:capture_genus=g__Agrobacterium:capture_order=o__Rhizobiales:capture_phylum=p__Proteobacteria:capture_species=s__Agrobacterium salinitolerans:evalue=3.76e-54:gapopen=1.0:heptad=MCP-36H:length=103.0:mismatch=1.0:qcovhsp=100.0:qend=102.0:qstart=1.0:ref_name=RS_GCF_002008225.1_protein.faa_NZ_MRDH01000037.1_375@PF00015_full_PFAM.553.738:scovhsp=55.7:send=163.0:sstart=61.0])0:6e-09[&&NHX:Sample_counter=rhiztom3--2:Type_counter=capture--2:besthit_avg=92.44999999999999:besthit_max=98.1:besthit_min=86.8:besthit_std=7.9903066274079855:besthit_sum=184.89999999999998:bitscore_avg=161.0:bitscore_max=168.0:bitscore_min=154.0:bitscore_std=9.899494936611665:bitscore_sum=322.0:capture_class_counter=c__Alphaproteobacteria--2:capture_domain_counter=d__Bacteria--2:capture_family_counter=f__Rhizobiaceae--2:capture_genus_counter=g__Agrobacterium--2:capture_order_counter=o__Rhizobiales--2:capture_phylum_counter=p__Proteobacteria--2:capture_species_counter=s__Agrobacterium salinitolerans--2:evalue_avg=4.5850188e-49:evalue_max=9.17e-49:evalue_min=3.76e-54:evalue_std=6.484142596265669e-49:evalue_sum=9.1700376e-49:gapopen_avg=0.5:gapopen_max=1.0:gapopen_min=0.0:gapopen_std=0.7071067811865476:gapopen_sum=1.0:gtdb_class_counter=:gtdb_domain_counter=:gtdb_family_counter=:gtdb_genus_counter=:gtdb_order_counter=:gtdb_phylum_counter=:gtdb_species_counter=:heptad_counter=MCP-36H--2:lbd_counter=:length_avg=104.5:length_max=106.0:length_min=103.0:length_std=2.1213203435596424:length_sum=209.0:mismatch_avg=7.5:mismatch_max=14.0:mismatch_min=1.0:mismatch_std=9.192388155425117:mismatch_sum=15.0:name=N552519:qcovhsp_avg=100.0:qcovhsp_max=100.0:qcovhsp_min=100.0:qcovhsp_std=0.0:qcovhsp_sum=200.0:qend_avg=104.0:qend_max=106.0:qend_min=102.0:qend_std=2.8284271247461903:qend_sum=208.0:qstart_avg=1.0:qstart_max=1.0:qstart_min=1.0:qstart_std=0.0:qstart_sum=2.0:ref_name_counter=RS_GCF_002008225.1_protein.faa_NZ_MRDH01000037.1_375@PF00015_full_PFAM.553.738--2:scovhsp_avg=56.5:scovhsp_max=57.3:scovhsp_min=55.7:scovhsp_std=1.131370849898472:scovhsp_sum=113.0:send_avg=163.0:send_max=163.0:send_min=163.0:send_std=0.0:send_sum=326.0:sstart_avg=59.5:sstart_max=61.0:sstart_min=58.0:sstart_std=2.1213203435596424:sstart_sum=119.0],2eb493eb-ece7-4ed1-8808-0ee58d780e50_2@MCPsignal.24.135:5e-09[&&NHX:Sample=rhiztom3:Type=capture:besthit=98.2:bitscore=184.0:capture_class=c__Alphaproteobacteria:capture_domain=d__Bacteria:capture_family=f__Rhizobiaceae:capture_genus=g__Agrobacterium:capture_order=o__Rhizobiales:capture_phylum=p__Proteobacteria:capture_species=s__Agrobacterium salinitolerans:evalue=3.17e-60:gapopen=1.0:heptad=MCP-36H:length=112.0:mismatch=1.0:qcovhsp=100.0:qend=111.0:qstart=1.0:ref_name=RS_GCF_002008225.1_protein.faa_NZ_MRDH01000037.1_375@PF00015_full_PFAM.553.738:scovhsp=60.5:send=163.0:sstart=52.0])0:5e-09[&&NHX:Sample_counter=rhiztom3--3:Type_counter=capture--3:besthit_avg=94.36666666666667:besthit_max=98.2:besthit_min=86.8:besthit_std=6.553116307020145:besthit_sum=283.1:bitscore_avg=168.66666666666666:bitscore_max=184.0:bitscore_min=154.0:bitscore_std=15.01110699893027:bitscore_sum=506.0:capture_class_counter=c__Alphaproteobacteria--3:capture_domain_counter=d__Bacteria--3:capture_family_counter=f__Rhizobiaceae--3:capture_genus_counter=g__Agrobacterium--3:capture_order_counter=o__Rhizobiales--3:capture_phylum_counter=p__Proteobacteria--3:capture_species_counter=s__Agrobacterium salinitolerans--3:evalue_avg=3.0566792000105666e-49:evalue_max=9.17e-49:evalue_min=3.17e-60:evalue_std=5.294291114308036e-49:evalue_sum=9.1700376000317e-49:gapopen_avg=0.6666666666666666:gapopen_max=1.0:gapopen_min=0.0:gapopen_std=0.5773502691896258:gapopen_sum=2.0:gtdb_class_counter=:gtdb_domain_counter=:gtdb_family_counter=:gtdb_genus_counter=:gtdb_order_counter=:gtdb_phylum_counter=:gtdb_species_counter=:heptad_counter=MCP-36H--3:lbd_counter=:length_avg=107.0:length_max=112.0:length_min=103.0:length_std=4.58257569495584:length_sum=321.0:mismatch_avg=5.333333333333333:mismatch_max=14.0:mismatch_min=1.0:mismatch_std=7.505553499465136:mismatch_sum=16.0:name=N552521:qcovhsp_avg=100.0:qcovhsp_max=100.0:qcovhsp_min=100.0:qcovhsp_std=0.0:qcovhsp_sum=300.0:qend_avg=106.33333333333333:qend_max=111.0:qend_min=102.0:qend_std=4.509249752822894:qend_sum=319.0:qstart_avg=1.0:qstart_max=1.0:qstart_min=1.0:qstart_std=0.0:qstart_sum=3.0:ref_name_counter=RS_GCF_002008225.1_protein.faa_NZ_MRDH01000037.1_375@PF00015_full_PFAM.553.738--3:scovhsp_avg=57.833333333333336:scovhsp_max=60.5:scovhsp_min=55.7:scovhsp_std=2.4440403706431137:scovhsp_sum=173.5:send_avg=163.0:send_max=163.0:send_min=163.0:send_std=0.0:send_sum=489.0:sstart_avg=57.0:sstart_max=61.0:sstart_min=52.0:sstart_std=4.58257569495584:sstart_sum=171.0],((((k127_864798_2@MCPsignal.65.171:0.0162859,(57492240-9327-4b1e-a9aa-7466f6f18aee_2@MCPsignal.91.145:0.207689[&&NHX:Sample=rhizpot1:Type=capture:capture_class=c__Alphaproteobacteria:capture_domain=d__Bacteria:capture_family=f__Caulobacteraceae:capture_genus=g__Brevundimonas:capture_order=o__Caulobacterales:capture_phylum=p__Proteobacteria:capture_species=s__Brevundimonas bullata_A:heptad=MCP-36H],GB_GCA_003137135.1_protein.faa_PLFB01000088.1_23@PF00015_full_PFAM.404.456:0.268434[&&NHX:Type=GTDB:gtdb_class=c__Alphaproteobacteria:gtdb_domain=d__Bacteria:gtdb_family=f__Acetobacteraceae:gtdb_genus=g__Acidocella:gtdb_order=o__Acetobacterales:gtdb_phylum=p__Proteobacteria:gtdb_species=s__Acidocella sp003137135:heptad=MCP-36H:species=d__Bacteria_p__Proteobacteria_c__Alphaproteobacteria_o__Acetobacterales_f__Acetobacteraceae_g__Acidocella_s__Acidocella sp003137135])0.957:0.209679[&&NHX:Sample_counter=rhizpot1--1:Type_counter=GTDB--1||capture--1:capture_class_counter=c__Alphaproteobacteria--1:capture_domain_counter=d__Bacteria--1:capture_family_counter=f__Caulobacteraceae--1:capture_genus_counter=g__Brevundimonas--1:capture_order_counter=o__Caulobacterales--1:capture_phylum_counter=p__Proteobacteria--1:capture_species_counter=s__Brevundimonas bullata_A--1:gtdb_class_counter=c__Alphaproteobacteria--1:gtdb_domain_counter=d__Bacteria--1:gtdb_family_counter=f__Acetobacteraceae--1:gtdb_genus_counter=g__Acidocella--1:gtdb_order_counter=o__Acetobacterales--1:gtdb_phylum_counter=p__Proteobacteria--1:gtdb_species_counter=s__Acidocella sp003137135--1:heptad_counter=MCP-36H--2:lbd_counter=:lca_tree=s__Acidocella sp003137135:name=N552525:ref_name_counter=])0.759:0.0104397[&&NHX:Sample_counter=rhizpot1--1:Type_counter=GTDB--1||capture--1:capture_class_counter=c__Alphaproteobacteria--1:capture_domain_counter=d__Bacteria--1:capture_family_counter=f__Caulobacteraceae--1:capture_genus_counter=g__Brevundimonas--1:capture_order_counter=o__Caulobacterales--1:capture_phylum_counter=p__Proteobacteria--1:capture_species_counter=s__Brevundimonas bullata_A--1:gtdb_class_counter=c__Alphaproteobacteria--1:gtdb_domain_counter=d__Bacteria--1:gtdb_family_counter=f__Acetobacteraceae--1:gtdb_genus_counter=g__Acidocella--1:gtdb_order_counter=o__Acetobacterales--1:gtdb_phylum_counter=p__Proteobacteria--1:gtdb_species_counter=s__Acidocella sp003137135--1:heptad_counter=MCP-36H--2:lbd_counter=:lca_tree=s__Acidocella sp003137135:name=N552526:ref_name_counter=],528ef693-b4a7-45ac-a0ff-e69d26506abd_4@MCPsignal.20.161:0.0187135[&&NHX:Sample=rhiztom3:Type=capture:besthit=89.1:bitscore=211.0:capture_class=c__Alphaproteobacteria:capture_domain=d__Bacteria:capture_family=f__Rhizobiaceae:capture_genus=g__Agrobacterium:capture_order=o__Rhizobiales:capture_phylum=p__Proteobacteria:capture_species=s__Agrobacterium salinitolerans:evalue=1.68e-70:gapopen=0.0:heptad=MCP-36H:length=137.0:mismatch=15.0:qcovhsp=97.2:qend=141.0:qstart=5.0:ref_name=RS_GCF_002008225.1_protein.faa_NZ_MRDH01000037.1_375@PF00015_full_PFAM.553.738:scovhsp=74.1:send=153.0:sstart=17.0])0.458:0.00406836[&&NHX:Sample_counter=rhizpot1--1||rhiztom3--1:Type_counter=GTDB--1||capture--2:besthit_avg=89.1:besthit_max=89.1:besthit_min=89.1:besthit_std=0:besthit_sum=89.1:bitscore_avg=211.0:bitscore_max=211.0:bitscore_min=211.0:bitscore_std=0:bitscore_sum=211.0:capture_class_counter=c__Alphaproteobacteria--2:capture_domain_counter=d__Bacteria--2:capture_family_counter=f__Caulobacteraceae--1||f__Rhizobiaceae--1:capture_genus_counter=g__Agrobacterium--1||g__Brevundimonas--1:capture_order_counter=o__Caulobacterales--1||o__Rhizobiales--1:capture_phylum_counter=p__Proteobacteria--2:capture_species_counter=s__Agrobacterium salinitolerans--1||s__Brevundimonas bullata_A--1:evalue_avg=1.68e-70:evalue_max=1.68e-70:evalue_min=1.68e-70:evalue_std=0:evalue_sum=1.68e-70:gapopen_avg=0.0:gapopen_max=0.0:gapopen_min=0.0:gapopen_std=0:gapopen_sum=0.0:gtdb_class_counter=c__Alphaproteobacteria--1:gtdb_domain_counter=d__Bacteria--1:gtdb_family_counter=f__Acetobacteraceae--1:gtdb_genus_counter=g__Acidocella--1:gtdb_order_counter=o__Acetobacterales--1:gtdb_phylum_counter=p__Proteobacteria--1:gtdb_species_counter=s__Acidocella sp003137135--1:heptad_counter=MCP-36H--3:lbd_counter=:lca_tree=s__Acidocella sp003137135:length_avg=137.0:length_max=137.0:length_min=137.0:length_std=0:length_sum=137.0:mismatch_avg=15.0:mismatch_max=15.0:mismatch_min=15.0:mismatch_std=0:mismatch_sum=15.0:name=N552528:qcovhsp_avg=97.2:qcovhsp_max=97.2:qcovhsp_min=97.2:qcovhsp_std=0:qcovhsp_sum=97.2:qend_avg=141.0:qend_max=141.0:qend_min=141.0:qend_std=0:qend_sum=141.0:qstart_avg=5.0:qstart_max=5.0:qstart_min=5.0:qstart_std=0:qstart_sum=5.0:ref_name_counter=RS_GCF_002008225.1_protein.faa_NZ_MRDH01000037.1_375@PF00015_full_PFAM.553.738--1:scovhsp_avg=74.1:scovhsp_max=74.1:scovhsp_min=74.1:scovhsp_std=0:scovhsp_sum=74.1:send_avg=153.0:send_max=153.0:send_min=153.0:send_std=0:send_sum=153.0:sstart_avg=17.0:sstart_max=17.0:sstart_min=17.0:sstart_std=0:sstart_sum=17.0],d671988b-d4bb-5149-869a-8a2b1f03ea1c_3@MCPsignal.22.132:0.0147968[&&NHX:Sample=rhiztom1:Type=capture:besthit=83.6:bitscore=156.0:capture_class=c__Alphaproteobacteria:capture_domain=d__Bacteria:capture_family=f__Rhizobiaceae:capture_genus=g__Agrobacterium:capture_order=o__Rhizobiales:capture_phylum=p__Proteobacteria:capture_species=s__Agrobacterium salinitolerans:evalue=1.88e-49:gapopen=0.0:heptad=MCP-36H:length=110.0:mismatch=18.0:qcovhsp=100.0:qend=110.0:qstart=1.0:ref_name=RS_GCF_002008225.1_protein.faa_NZ_MRDH01000037.1_375@PF00015_full_PFAM.553.738:scovhsp=59.5:send=163.0:sstart=54.0])0:5e-09[&&NHX:Sample_counter=rhizpot1--1||rhiztom1--1||rhiztom3--1:Type_counter=GTDB--1||capture--3:besthit_avg=86.35:besthit_max=89.1:besthit_min=83.6:besthit_std=3.8890872965260113:besthit_sum=172.7:bitscore_avg=183.5:bitscore_max=211.0:bitscore_min=156.0:bitscore_std=38.890872965260115:bitscore_sum=367.0:capture_class_counter=c__Alphaproteobacteria--3:capture_domain_counter=d__Bacteria--3:capture_family_counter=f__Caulobacteraceae--1||f__Rhizobiaceae--2:capture_genus_counter=g__Agrobacterium--2||g__Brevundimonas--1:capture_order_counter=o__Caulobacterales--1||o__Rhizobiales--2:capture_phylum_counter=p__Proteobacteria--3:capture_species_counter=s__Agrobacterium salinitolerans--2||s__Brevundimonas bullata_A--1:evalue_avg=9.4e-50:evalue_max=1.88e-49:evalue_min=1.68e-70:evalue_std=1.3293607486307094e-49:evalue_sum=1.88e-49:gapopen_avg=0.0:gapopen_max=0.0:gapopen_min=0.0:gapopen_std=0.0:gapopen_sum=0.0:gtdb_class_counter=c__Alphaproteobacteria--1:gtdb_domain_counter=d__Bacteria--1:gtdb_family_counter=f__Acetobacteraceae--1:gtdb_genus_counter=g__Acidocella--1:gtdb_order_counter=o__Acetobacterales--1:gtdb_phylum_counter=p__Proteobacteria--1:gtdb_species_counter=s__Acidocella sp003137135--1:heptad_counter=MCP-36H--4:lbd_counter=:lca_tree=s__Acidocella sp003137135:length_avg=123.5:length_max=137.0:length_min=110.0:length_std=19.091883092036785:length_sum=247.0:mismatch_avg=16.5:mismatch_max=18.0:mismatch_min=15.0:mismatch_std=2.1213203435596424:mismatch_sum=33.0:name=N552530:qcovhsp_avg=98.6:qcovhsp_max=100.0:qcovhsp_min=97.2:qcovhsp_std=1.979898987322331:qcovhsp_sum=197.2:qend_avg=125.5:qend_max=141.0:qend_min=110.0:qend_std=21.920310216782973:qend_sum=251.0:qstart_avg=3.0:qstart_max=5.0:qstart_min=1.0:qstart_std=2.8284271247461903:qstart_sum=6.0:ref_name_counter=RS_GCF_002008225.1_protein.faa_NZ_MRDH01000037.1_375@PF00015_full_PFAM.553.738--2:scovhsp_avg=66.8:scovhsp_max=74.1:scovhsp_min=59.5:scovhsp_std=10.32375900532359:scovhsp_sum=133.6:send_avg=158.0:send_max=163.0:send_min=153.0:send_std=7.0710678118654755:send_sum=316.0:sstart_avg=35.5:sstart_max=54.0:sstart_min=17.0:sstart_std=26.16295090390226:sstart_sum=71.0],5669de92-717d-4aaf-b206-f07fd56d5a1f_2@MCPsignal.189.285:0.00849633[&&NHX:Sample=rhiztom3:Type=capture:besthit=84.2:bitscore=137.0:capture_class=c__Alphaproteobacteria:capture_domain=d__Bacteria:capture_family=f__Rhizobiaceae:capture_genus=g__Agrobacterium:capture_order=o__Rhizobiales:capture_phylum=p__Proteobacteria:capture_species=s__Agrobacterium salinitolerans:evalue=4.11e-42:gapopen=0.0:heptad=MCP-36H:length=95.0:mismatch=15.0:qcovhsp=99.0:qend=96.0:qstart=2.0:ref_name=RS_GCF_002008225.1_protein.faa_NZ_MRDH01000037.1_375@PF00015_full_PFAM.553.738:scovhsp=51.4:send=153.0:sstart=59.0])0:5e-09[&&NHX:Sample_counter=rhizpot1--1||rhiztom1--1||rhiztom3--2:Type_counter=GTDB--1||capture--4:besthit_avg=85.63333333333333:besthit_max=89.1:besthit_min=83.6:besthit_std=3.017173069834298:besthit_sum=256.9:bitscore_avg=168.0:bitscore_max=211.0:bitscore_min=137.0:bitscore_std=38.43175770115127:bitscore_sum=504.0:capture_class_counter=c__Alphaproteobacteria--4:capture_domain_counter=d__Bacteria--4:capture_family_counter=f__Caulobacteraceae--1||f__Rhizobiaceae--3:capture_genus_counter=g__Agrobacterium--3||g__Brevundimonas--1:capture_order_counter=o__Caulobacterales--1||o__Rhizobiales--3:capture_phylum_counter=p__Proteobacteria--4:capture_species_counter=s__Agrobacterium salinitolerans--3||s__Brevundimonas bullata_A--1:evalue_avg=1.3700000626666667e-42:evalue_max=4.11e-42:evalue_min=1.68e-70:evalue_std=2.3729095520984382e-42:evalue_sum=4.110000188e-42:gapopen_avg=0.0:gapopen_max=0.0:gapopen_min=0.0:gapopen_std=0.0:gapopen_sum=0.0:gtdb_class_counter=c__Alphaproteobacteria--1:gtdb_domain_counter=d__Bacteria--1:gtdb_family_counter=f__Acetobacteraceae--1:gtdb_genus_counter=g__Acidocella--1:gtdb_order_counter=o__Acetobacterales--1:gtdb_phylum_counter=p__Proteobacteria--1:gtdb_species_counter=s__Acidocella sp003137135--1:heptad_counter=MCP-36H--5:lbd_counter=:lca_tree=s__Acidocella sp003137135:length_avg=114.0:length_max=137.0:length_min=95.0:length_std=21.283796653792763:length_sum=342.0:mismatch_avg=16.0:mismatch_max=18.0:mismatch_min=15.0:mismatch_std=1.7320508075688772:mismatch_sum=48.0:name=N552532:qcovhsp_avg=98.73333333333333:qcovhsp_max=100.0:qcovhsp_min=97.2:qcovhsp_std=1.418919776919516:qcovhsp_sum=296.2:qend_avg=115.66666666666667:qend_max=141.0:qend_min=96.0:qend_std=23.028967265887832:qend_sum=347.0:qstart_avg=2.6666666666666665:qstart_max=5.0:qstart_min=1.0:qstart_std=2.081665999466133:qstart_sum=8.0:ref_name_counter=RS_GCF_002008225.1_protein.faa_NZ_MRDH01000037.1_375@PF00015_full_PFAM.553.738--3:scovhsp_avg=61.666666666666664:scovhsp_max=74.1:scovhsp_min=51.4:scovhsp_std=11.504057255304899:scovhsp_sum=185.0:send_avg=156.33333333333334:send_max=163.0:send_min=153.0:send_std=5.773502691896257:send_sum=469.0:sstart_avg=43.333333333333336:sstart_max=59.0:sstart_min=17.0:sstart_std=22.94195574342635:sstart_sum=130.0])0.319:5e-09[&&NHX:Sample_counter=rhizpot1--1||rhiztom1--1||rhiztom3--5:Type_counter=GTDB--1||capture--7:besthit_avg=90.0:besthit_max=98.2:besthit_min=83.6:besthit_std=6.610597552415364:besthit_sum=540.0:bitscore_avg=168.33333333333334:bitscore_max=211.0:bitscore_min=137.0:bitscore_std=26.097254006248754:bitscore_sum=1010.0:capture_class_counter=c__Alphaproteobacteria--7:capture_domain_counter=d__Bacteria--7:capture_family_counter=f__Caulobacteraceae--1||f__Rhizobiaceae--6:capture_genus_counter=g__Agrobacterium--6||g__Brevundimonas--1:capture_order_counter=o__Caulobacterales--1||o__Rhizobiales--6:capture_phylum_counter=p__Proteobacteria--7:capture_species_counter=s__Agrobacterium salinitolerans--6||s__Brevundimonas bullata_A--1:evalue_avg=6.850001841672933e-43:evalue_max=4.11e-42:evalue_min=1.68e-70:evalue_std=1.6779003835833354e-42:evalue_sum=4.11000110500376e-42:gapopen_avg=0.3333333333333333:gapopen_max=1.0:gapopen_min=0.0:gapopen_std=0.5163977794943223:gapopen_sum=2.0:gtdb_class_counter=c__Alphaproteobacteria--1:gtdb_domain_counter=d__Bacteria--1:gtdb_family_counter=f__Acetobacteraceae--1:gtdb_genus_counter=g__Acidocella--1:gtdb_order_counter=o__Acetobacterales--1:gtdb_phylum_counter=p__Proteobacteria--1:gtdb_species_counter=s__Acidocella sp003137135--1:heptad_counter=MCP-36H--8:lbd_counter=:lca_tree=s__Acidocella sp003137135:length_avg=110.5:length_max=137.0:length_min=95.0:length_std=14.293355099485915:length_sum=663.0:mismatch_avg=10.666666666666666:mismatch_max=18.0:mismatch_min=1.0:mismatch_std=7.607014306984486:mismatch_sum=64.0:name=N552533:qcovhsp_avg=99.36666666666667:qcovhsp_max=100.0:qcovhsp_min=97.2:qcovhsp_std=1.1343133018115692:qcovhsp_sum=596.2:qend_avg=111.0:qend_max=141.0:qend_min=96.0:qend_std=15.697133496278868:qend_sum=666.0:qstart_avg=1.8333333333333333:qstart_max=5.0:qstart_min=1.0:qstart_std=1.6020819787597222:qstart_sum=11.0:ref_name_counter=RS_GCF_002008225.1_protein.faa_NZ_MRDH01000037.1_375@PF00015_full_PFAM.553.738--6:scovhsp_avg=59.75:scovhsp_max=74.1:scovhsp_min=51.4:scovhsp_std=7.728842086625911:scovhsp_sum=358.5:send_avg=159.66666666666666:send_max=163.0:send_min=153.0:send_std=5.163977794943222:send_sum=958.0:sstart_avg=50.166666666666664:sstart_max=61.0:sstart_min=17.0:sstart_std=16.5821188835042:sstart_sum=301.0])0.891:5e-09[&&NHX:Sample_counter=rhizpot1--1||rhiztom1--1||rhiztom3--6:Type_counter=GTDB--1||capture--8:besthit_avg=89.34285714285714:besthit_max=98.2:besthit_min=83.6:besthit_std=6.28008947464316:besthit_sum=625.4:bitscore_avg=166.57142857142858:bitscore_max=211.0:bitscore_min=137.0:bitscore_std=24.275207811380614:bitscore_sum=1166.0:capture_class_counter=c__Alphaproteobacteria--8:capture_domain_counter=d__Bacteria--8:capture_family_counter=f__Caulobacteraceae--1||f__Rhizobiaceae--7:capture_genus_counter=g__Agrobacterium--7||g__Brevundimonas--1:capture_order_counter=o__Caulobacterales--1||o__Rhizobiales--7:capture_phylum_counter=p__Proteobacteria--8:capture_species_counter=s__Agrobacterium salinitolerans--7||s__Brevundimonas bullata_A--1:evalue_avg=5.871430437148228e-43:evalue_max=4.11e-42:evalue_min=1.68e-70:evalue_std=1.553433901797454e-42:evalue_sum=4.1100013060037596e-42:gapopen_avg=0.2857142857142857:gapopen_max=1.0:gapopen_min=0.0:gapopen_std=0.48795003647426666:gapopen_sum=2.0:gtdb_class_counter=c__Alphaproteobacteria--1:gtdb_domain_counter=d__Bacteria--1:gtdb_family_counter=f__Acetobacteraceae--1:gtdb_genus_counter=g__Acidocella--1:gtdb_order_counter=o__Acetobacterales--1:gtdb_phylum_counter=p__Proteobacteria--1:gtdb_species_counter=s__Acidocella sp003137135--1:heptad_counter=MCP-36H--9:lbd_counter=:lca_tree=s__Acidocella sp003137135:length_avg=109.42857142857143:length_max=137.0:length_min=95.0:length_std=13.352367366340484:length_sum=766.0:mismatch_avg=11.285714285714286:mismatch_max=18.0:mismatch_min=1.0:mismatch_std=7.134757312253998:mismatch_sum=79.0:name=N552534:qcovhsp_avg=99.45714285714287:qcovhsp_max=100.0:qcovhsp_min=97.2:qcovhsp_std=1.0627905765125165:qcovhsp_sum=696.2:qend_avg=109.85714285714286:qend_max=141.0:qend_min=96.0:qend_std=14.645005649578646:qend_sum=769.0:qstart_avg=1.7142857142857142:qstart_max=5.0:qstart_min=1.0:qstart_std=1.4960264830861911:qstart_sum=12.0:ref_name_counter=RS_GCF_002008225.1_protein.faa_NZ_MRDH01000037.1_375@PF00015_full_PFAM.553.738--7:scovhsp_avg=59.17142857142858:scovhsp_max=74.1:scovhsp_min=51.4:scovhsp_std=7.21958315641429:scovhsp_sum=414.20000000000005:send_avg=157.14285714285714:send_max=163.0:send_min=142.0:send_std=8.173709305420875:send_sum=1100.0:sstart_avg=48.714285714285715:sstart_max=61.0:sstart_min=17.0:sstart_std=15.617450557141582:sstart_sum=341.0])0.834:0.00436885[&&NHX:Sample_counter=rhizpot1--3||rhizpot3--2||rhiztom1--17||rhiztom2--13||rhiztom3--30:Type_counter=GTDB--19||capture--65:besthit_avg=94.20357142857142:besthit_max=100.0:besthit_min=72.4:besthit_std=6.063601218769234:besthit_sum=5275.4:bitscore_avg=204.51785714285714:bitscore_max=263.0:bitscore_min=137.0:bitscore_std=37.27294464618274:bitscore_sum=11453.0:capture_class_counter=c__Alphaproteobacteria--62||c__Gammaproteobacteria--1||c__Phycisphaerae--1||c__Syntrophia--1:capture_domain_counter=d__Bacteria--65:capture_family_counter=f__Caulobacteraceae--1||f__Fen-1342--1||f__Pseudomonadaceae--1||f__Rhizobiaceae--61||f__UBA4778--1:capture_genus_counter=g__Agrobacterium--60||g__Brevundimonas--1||g__Fen-1342--1||g__Pseudomonas_D--1||g__Rhizobium--1||g__UBA2207--1:capture_order_counter=o__Caulobacterales--1||o__Pseudomonadales--1||o__Rhizobiales--61||o__Syntrophales--1||o__UBA1845--1:capture_phylum_counter=p__Desulfobacterota--1||p__Planctomycetota--1||p__Proteobacteria--63:capture_species_counter=s__Agrobacterium fabrum_A--8||s__Agrobacterium salinitolerans--47||s__Agrobacterium sp900013535--4||s__Agrobacterium tumefaciens--1||s__Brevundimonas bullata_A--1||s__Fen-1342 sp003162245--1||s__Pseudomonas_D gallaeciensis--1||s__Rhizobium sp900471515--1||s__UBA2207 sp002418885--1:evalue_avg=7.339289167569964e-44:evalue_max=4.11e-42:evalue_min=5.21e-91:evalue_std=5.492218474315024e-43:evalue_sum=4.1100019338391796e-42:gapopen_avg=0.14285714285714285:gapopen_max=2.0:gapopen_min=0.0:gapopen_std=0.4012965998347868:gapopen_sum=8.0:gtdb_class_counter=c__Alphaproteobacteria--19:gtdb_domain_counter=d__Bacteria--19:gtdb_family_counter=f__Acetobacteraceae--1||f__Rhizobiaceae--18:gtdb_genus_counter=g__Acidocella--1||g__Agrobacterium--18:gtdb_order_counter=o__Acetobacterales--1||o__Rhizobiales--18:gtdb_phylum_counter=p__Proteobacteria--19:gtdb_species_counter=s__Acidocella sp003137135--1||s__Agrobacterium arsenijevicii--1||s__Agrobacterium deltaense--1||s__Agrobacterium fabacearum--1||s__Agrobacterium fabrum--1||s__Agrobacterium fabrum_A--1||s__Agrobacterium nepotum--1||s__Agrobacterium oryzihabitans--1||s__Agrobacterium rhizogenes_A--1||s__Agrobacterium rhizogenes_B--1||s__Agrobacterium salinitolerans--1||s__Agrobacterium sp005938205--1||s__Agrobacterium sp900012615--1||s__Agrobacterium sp900012625--1||s__Agrobacterium sp900013535--1||s__Agrobacterium tumefaciens--1||s__Agrobacterium tumefaciens_B--1||s__Agrobacterium tumefaciens_H--1||s__Agrobacterium tumefaciens_I--1:heptad_counter=MCP-36H--84:lbd_counter=:lca_tree=g__Agrobacterium:length_avg=128.08928571428572:length_max=156.0:length_min=92.0:length_std=22.96343083783771:length_sum=7173.0:mismatch_avg=7.535714285714286:mismatch_max=39.0:mismatch_min=0.0:mismatch_std=8.13066984988274:mismatch_sum=422.0:name=N552535:qcovhsp_avg=99.6875:qcovhsp_max=100.0:qcovhsp_min=96.5:qcovhsp_std=0.7316388826090743:qcovhsp_sum=5582.5:qend_avg=128.07142857142858:qend_max=154.0:qend_min=92.0:qend_std=22.94646508158195:qend_sum=7172.0:qstart_avg=1.125:qstart_max=5.0:qstart_min=1.0:qstart_std=0.5740604972870494:qstart_sum=63.0:ref_name_counter=RS_GCF_000092025.1_protein.faa_NC_003063.2_699@PF00015_full_PFAM.552.743--1||RS_GCF_001541315.1_protein.faa_NZ_LMVK01000003.1_89@PF00015_full_PFAM.553.738--6||RS_GCF_002008225.1_protein.faa_NZ_MRDH01000037.1_375@PF00015_full_PFAM.553.738--36||RS_GCF_005221325.1_protein.faa_NZ_CP039889.1_883@PF00015_full_PFAM.572.774--2||RS_GCF_007002745.1_protein.faa_NZ_SGNY01000004.1_224@PF00015_full_PFAM.556.739--4||RS_GCF_017726655.1_protein.faa_NZ_CP072309.1_1294@PF00015_full_PFAM.554.736--7:scovhsp_avg=69.15535714285714:scovhsp_max=84.2:scovhsp_min=50.0:scovhsp_std=12.485583244728257:scovhsp_sum=3872.7:send_avg=146.67857142857142:send_max=163.0:send_min=100.0:send_std=21.601436941140694:send_sum=8214.0:sstart_avg=19.642857142857142:sstart_max=66.0:sstart_min=6.0:sstart_std=18.59660630958687:sstart_sum=1100.0])0:5e-09[&&NHX:Sample_counter=rhizpot1--3||rhizpot3--2||rhiztom1--17||rhiztom2--13||rhiztom3--31:Type_counter=GTDB--19||capture--66:besthit_avg=94.21578947368421:besthit_max=100.0:besthit_min=72.4:besthit_std=6.009926000069867:besthit_sum=5370.3:bitscore_avg=204.2982456140351:bitscore_max=263.0:bitscore_min=137.0:bitscore_std=36.97584390627824:bitscore_sum=11645.0:capture_class_counter=c__Alphaproteobacteria--63||c__Gammaproteobacteria--1||c__Phycisphaerae--1||c__Syntrophia--1:capture_domain_counter=d__Bacteria--66:capture_family_counter=f__Caulobacteraceae--1||f__Fen-1342--1||f__Pseudomonadaceae--1||f__Rhizobiaceae--62||f__UBA4778--1:capture_genus_counter=g__Agrobacterium--61||g__Brevundimonas--1||g__Fen-1342--1||g__Pseudomonas_D--1||g__Rhizobium--1||g__UBA2207--1:capture_order_counter=o__Caulobacterales--1||o__Pseudomonadales--1||o__Rhizobiales--62||o__Syntrophales--1||o__UBA1845--1:capture_phylum_counter=p__Desulfobacterota--1||p__Planctomycetota--1||p__Proteobacteria--64:capture_species_counter=s__Agrobacterium fabrum_A--8||s__Agrobacterium salinitolerans--48||s__Agrobacterium sp900013535--4||s__Agrobacterium tumefaciens--1||s__Brevundimonas bullata_A--1||s__Fen-1342 sp003162245--1||s__Pseudomonas_D gallaeciensis--1||s__Rhizobium sp900471515--1||s__UBA2207 sp002418885--1:evalue_avg=7.2105297084897885e-44:evalue_max=4.11e-42:evalue_min=5.21e-91:evalue_std=5.4438279417976434e-43:evalue_sum=4.1100019338391796e-42:gapopen_avg=0.15789473684210525:gapopen_max=2.0:gapopen_min=0.0:gapopen_std=0.4135850959342556:gapopen_sum=9.0:gtdb_class_counter=c__Alphaproteobacteria--19:gtdb_domain_counter=d__Bacteria--19:gtdb_family_counter=f__Acetobacteraceae--1||f__Rhizobiaceae--18:gtdb_genus_counter=g__Acidocella--1||g__Agrobacterium--18:gtdb_order_counter=o__Acetobacterales--1||o__Rhizobiales--18:gtdb_phylum_counter=p__Proteobacteria--19:gtdb_species_counter=s__Acidocella sp003137135--1||s__Agrobacterium arsenijevicii--1||s__Agrobacterium deltaense--1||s__Agrobacterium fabacearum--1||s__Agrobacterium fabrum--1||s__Agrobacterium fabrum_A--1||s__Agrobacterium nepotum--1||s__Agrobacterium oryzihabitans--1||s__Agrobacterium rhizogenes_A--1||s__Agrobacterium rhizogenes_B--1||s__Agrobacterium salinitolerans--1||s__Agrobacterium sp005938205--1||s__Agrobacterium sp900012615--1||s__Agrobacterium sp900012625--1||s__Agrobacterium sp900013535--1||s__Agrobacterium tumefaciens--1||s__Agrobacterium tumefaciens_B--1||s__Agrobacterium tumefaciens_H--1||s__Agrobacterium tumefaciens_I--1:heptad_counter=MCP-36H--85:lbd_counter=:lca_tree=g__Agrobacterium:length_avg=127.91228070175438:length_max=156.0:length_min=92.0:length_std=22.79667950582339:length_sum=7291.0:mismatch_avg=7.491228070175438:mismatch_max=39.0:mismatch_min=0.0:mismatch_std=8.064744276827788:mismatch_sum=427.0:name=N552536:qcovhsp_avg=99.66315789473683:qcovhsp_max=100.0:qcovhsp_min=96.5:qcovhsp_std=0.7480048650881149:qcovhsp_sum=5680.799999999999:qend_avg=127.91228070175438:qend_max=154.0:qend_min=92.0:qend_std=22.772383573839726:qend_sum=7291.0:qstart_avg=1.1578947368421053:qstart_max=5.0:qstart_min=1.0:qstart_std=0.6207562692914681:qstart_sum=66.0:ref_name_counter=RS_GCF_000092025.1_protein.faa_NC_003063.2_699@PF00015_full_PFAM.552.743--1||RS_GCF_001541315.1_protein.faa_NZ_LMVK01000003.1_89@PF00015_full_PFAM.553.738--6||RS_GCF_002008225.1_protein.faa_NZ_MRDH01000037.1_375@PF00015_full_PFAM.553.738--37||RS_GCF_005221325.1_protein.faa_NZ_CP039889.1_883@PF00015_full_PFAM.572.774--2||RS_GCF_007002745.1_protein.faa_NZ_SGNY01000004.1_224@PF00015_full_PFAM.556.739--4||RS_GCF_017726655.1_protein.faa_NZ_CP072309.1_1294@PF00015_full_PFAM.554.736--7:scovhsp_avg=69.06140350877193:scovhsp_max=84.2:scovhsp_min=50.0:scovhsp_std=12.39391778232321:scovhsp_sum=3936.5:send_avg=146.73684210526315:send_max=163.0:send_min=100.0:send_std=21.412218070689615:send_sum=8364.0:sstart_avg=19.87719298245614:sstart_max=66.0:sstart_min=6.0:sstart_std=18.514540786943066:sstart_sum=1133.0],((0ffc924a-92bd-4390-9f3e-1e08965c9859_1@MCPsignal.105.217:5e-09[&&NHX:Sample=rhiztom3:Type=capture:besthit=91.8:bitscore=169.0:capture_class=c__Alphaproteobacteria:capture_domain=d__Bacteria:capture_family=f__Rhizobiaceae:capture_genus=g__Agrobacterium:capture_order=o__Rhizobiales:capture_phylum=p__Proteobacteria:capture_species=s__Agrobacterium salinitolerans:evalue=1.98e-54:gapopen=0.0:heptad=MCP-36H:length=110.0:mismatch=9.0:qcovhsp=98.2:qend=110.0:qstart=1.0:ref_name=RS_GCF_002008225.1_protein.faa_NZ_MRDH01000037.1_375@PF00015_full_PFAM.553.738:scovhsp=59.5:send=119.0:sstart=10.0],(589d050c-e816-4d0e-a017-62ccdb7e481c_6@MCPsignal.646.774:5e-09[&&NHX:Sample=rhiztom3:Type=capture:capture_class=c__Alphaproteobacteria:capture_domain=d__Bacteria:capture_family=f__Rhizobiaceae:capture_genus=g__Agrobacterium:capture_order=o__Rhizobiales:capture_phylum=p__Proteobacteria:capture_species=s__Agrobacterium salinitolerans:heptad=MCP-36H],((6ed413cc-0a8d-469a-b4e5-e8846189a667_4@MCPsignal.253.381:0.0181381[&&NHX:Sample=rhizpot1:Type=capture:capture_class=c__Alphaproteobacteria:capture_domain=d__Bacteria:capture_family=f__Rhizobiaceae:capture_genus=g__Agrobacterium:capture_order=o__Rhizobiales:capture_phylum=p__Proteobacteria:capture_species=s__Agrobacterium salinitolerans:heptad=MCP-36H],(a9c32e3b-76dd-4490-958e-7c2947356e50_6@MCPsignal.43.117:5e-09[&&NHX:Sample=rhiztom3:Type=capture:capture_class=c__Alphaproteobacteria:capture_domain=d__Bacteria:capture_family=f__Devosiaceae:capture_genus=g__JAHJQZ01:capture_order=o__Rhizobiales:capture_phylum=p__Proteobacteria:capture_species=s__JAHJQZ01 sp018818925:heptad=MCP-36H],60fcd384-7f2f-491c-9e21-4f692c16570c_2@MCPsignal.21.114:0.260497[&&NHX:Sample=rhiztom3:Type=capture:besthit=71.0:bitscore=95.5:capture_class=c__Alphaproteobacteria:capture_domain=d__Bacteria:capture_family=f__Rhizobiaceae:capture_genus=g__Agrobacterium:capture_order=o__Rhizobiales:capture_phylum=p__Proteobacteria:capture_species=s__Agrobacterium salinitolerans:evalue=9.97e-26:gapopen=1.0:heptad=MCP-36H:length=93.0:mismatch=26.0:qcovhsp=98.9:qend=92.0:qstart=1.0:ref_name=RS_GCF_017726655.1_protein.faa_NZ_CP072309.1_1294@PF00015_full_PFAM.554.736:scovhsp=51.1:send=101.0:sstart=9.0])0.867:0.0127069[&&NHX:Sample_counter=rhiztom3--2:Type_counter=capture--2:besthit_avg=71.0:besthit_max=71.0:besthit_min=71.0:besthit_std=0:besthit_sum=71.0:bitscore_avg=95.5:bitscore_max=95.5:bitscore_min=95.5:bitscore_std=0:bitscore_sum=95.5:capture_class_counter=c__Alphaproteobacteria--2:capture_domain_counter=d__Bacteria--2:capture_family_counter=f__Devosiaceae--1||f__Rhizobiaceae--1:capture_genus_counter=g__Agrobacterium--1||g__JAHJQZ01--1:capture_order_counter=o__Rhizobiales--2:capture_phylum_counter=p__Proteobacteria--2:capture_species_counter=s__Agrobacterium salinitolerans--1||s__JAHJQZ01 sp018818925--1:evalue_avg=9.97e-26:evalue_max=9.97e-26:evalue_min=9.97e-26:evalue_std=0:evalue_sum=9.97e-26:gapopen_avg=1.0:gapopen_max=1.0:gapopen_min=1.0:gapopen_std=0:gapopen_sum=1.0:gtdb_class_counter=:gtdb_domain_counter=:gtdb_family_counter=:gtdb_genus_counter=:gtdb_order_counter=:gtdb_phylum_counter=:gtdb_species_counter=:heptad_counter=MCP-36H--2:lbd_counter=:length_avg=93.0:length_max=93.0:length_min=93.0:length_std=0:length_sum=93.0:mismatch_avg=26.0:mismatch_max=26.0:mismatch_min=26.0:mismatch_std=0:mismatch_sum=26.0:name=N552542:qcovhsp_avg=98.9:qcovhsp_max=98.9:qcovhsp_min=98.9:qcovhsp_std=0:qcovhsp_sum=98.9:qend_avg=92.0:qend_max=92.0:qend_min=92.0:qend_std=0:qend_sum=92.0:qstart_avg=1.0:qstart_max=1.0:qstart_min=1.0:qstart_std=0:qstart_sum=1.0:ref_name_counter=RS_GCF_017726655.1_protein.faa_NZ_CP072309.1_1294@PF00015_full_PFAM.554.736--1:scovhsp_avg=51.1:scovhsp_max=51.1:scovhsp_min=51.1:scovhsp_std=0:scovhsp_sum=51.1:send_avg=101.0:send_max=101.0:send_min=101.0:send_std=0:send_sum=101.0:sstart_avg=9.0:sstart_max=9.0:sstart_min=9.0:sstart_std=0:sstart_sum=9.0])0.781:0.00596493[&&NHX:Sample_counter=rhizpot1--1||rhiztom3--2:Type_counter=capture--3:besthit_avg=71.0:besthit_max=71.0:besthit_min=71.0:besthit_std=0:besthit_sum=71.0:bitscore_avg=95.5:bitscore_max=95.5:bitscore_min=95.5:bitscore_std=0:bitscore_sum=95.5:capture_class_counter=c__Alphaproteobacteria--3:capture_domain_counter=d__Bacteria--3:capture_family_counter=f__Devosiaceae--1||f__Rhizobiaceae--2:capture_genus_counter=g__Agrobacterium--2||g__JAHJQZ01--1:capture_order_counter=o__Rhizobiales--3:capture_phylum_counter=p__Proteobacteria--3:capture_species_counter=s__Agrobacterium salinitolerans--2||s__JAHJQZ01 sp018818925--1:evalue_avg=9.97e-26:evalue_max=9.97e-26:evalue_min=9.97e-26:evalue_std=0:evalue_sum=9.97e-26:gapopen_avg=1.0:gapopen_max=1.0:gapopen_min=1.0:gapopen_std=0:gapopen_sum=1.0:gtdb_class_counter=:gtdb_domain_counter=:gtdb_family_counter=:gtdb_genus_counter=:gtdb_order_counter=:gtdb_phylum_counter=:gtdb_species_counter=:heptad_counter=MCP-36H--3:lbd_counter=:length_avg=93.0:length_max=93.0:length_min=93.0:length_std=0:length_sum=93.0:mismatch_avg=26.0:mismatch_max=26.0:mismatch_min=26.0:mismatch_std=0:mismatch_sum=26.0:name=N552543:qcovhsp_avg=98.9:qcovhsp_max=98.9:qcovhsp_min=98.9:qcovhsp_std=0:qcovhsp_sum=98.9:qend_avg=92.0:qend_max=92.0:qend_min=92.0:qend_std=0:qend_sum=92.0:qstart_avg=1.0:qstart_max=1.0:qstart_min=1.0:qstart_std=0:qstart_sum=1.0:ref_name_counter=RS_GCF_017726655.1_protein.faa_NZ_CP072309.1_1294@PF00015_full_PFAM.554.736--1:scovhsp_avg=51.1:scovhsp_max=51.1:scovhsp_min=51.1:scovhsp_std=0:scovhsp_sum=51.1:send_avg=101.0:send_max=101.0:send_min=101.0:send_std=0:send_sum=101.0:sstart_avg=9.0:sstart_max=9.0:sstart_min=9.0:sstart_std=0:sstart_sum=9.0],(c435c343-a7ee-5c7c-b19f-b32cdb026ea4_5@MCPsignal.247.418:5e-09[&&NHX:Sample=rhiztom3:Type=capture:besthit=63.7:bitscore=166.0:capture_class=c__Alphaproteobacteria:capture_domain=d__Bacteria:capture_family=f__Rhizobiaceae:capture_genus=g__Ensifer:capture_order=o__Rhizobiales:capture_phylum=p__Proteobacteria:capture_species=s__Ensifer sp013371465:evalue=4.49e-52:gapopen=0.0:heptad=MCP-36H:length=171.0:mismatch=62.0:qcovhsp=100.0:qend=171.0:qstart=1.0:ref_name=RS_GCF_002008225.1_protein.faa_NZ_MRDH01000037.1_375@PF00015_full_PFAM.553.738:scovhsp=92.4:send=180.0:sstart=10.0],172252a9-a5eb-427b-9c54-98e66fef7709_5@MCPsignal.24.109:0.0221348[&&NHX:Sample=rhiztom3:Type=capture:capture_class=c__Alphaproteobacteria:capture_domain=d__Bacteria:capture_family=f__Rhizobiaceae:capture_genus=g__Agrobacterium:capture_order=o__Rhizobiales:capture_phylum=p__Proteobacteria:capture_species=s__Agrobacterium salinitolerans:heptad=MCP-36H])0:5e-09[&&NHX:Sample_counter=rhiztom3--2:Type_counter=capture--2:besthit_avg=63.7:besthit_max=63.7:besthit_min=63.7:besthit_std=0:besthit_sum=63.7:bitscore_avg=166.0:bitscore_max=166.0:bitscore_min=166.0:bitscore_std=0:bitscore_sum=166.0:capture_class_counter=c__Alphaproteobacteria--2:capture_domain_counter=d__Bacteria--2:capture_family_counter=f__Rhizobiaceae--2:capture_genus_counter=g__Agrobacterium--1||g__Ensifer--1:capture_order_counter=o__Rhizobiales--2:capture_phylum_counter=p__Proteobacteria--2:capture_species_counter=s__Agrobacterium salinitolerans--1||s__Ensifer sp013371465--1:evalue_avg=4.49e-52:evalue_max=4.49e-52:evalue_min=4.49e-52:evalue_std=0:evalue_sum=4.49e-52:gapopen_avg=0.0:gapopen_max=0.0:gapopen_min=0.0:gapopen_std=0:gapopen_sum=0.0:gtdb_class_counter=:gtdb_domain_counter=:gtdb_family_counter=:gtdb_genus_counter=:gtdb_order_counter=:gtdb_phylum_counter=:gtdb_species_counter=:heptad_counter=MCP-36H--2:lbd_counter=:length_avg=171.0:length_max=171.0:length_min=171.0:length_std=0:length_sum=171.0:mismatch_avg=62.0:mismatch_max=62.0:mismatch_min=62.0:mismatch_std=0:mismatch_sum=62.0:name=N552546:qcovhsp_avg=100.0:qcovhsp_max=100.0:qcovhsp_min=100.0:qcovhsp_std=0:qcovhsp_sum=100.0:qend_avg=171.0:qend_max=171.0:qend_min=171.0:qend_std=0:qend_sum=171.0:qstart_avg=1.0:qstart_max=1.0:qstart_min=1.0:qstart_std=0:qstart_sum=1.0:ref_name_counter=RS_GCF_002008225.1_protein.faa_NZ_MRDH01000037.1_375@PF00015_full_PFAM.553.738--1:scovhsp_avg=92.4:scovhsp_max=92.4:scovhsp_min=92.4:scovhsp_std=0:scovhsp_sum=92.4:send_avg=180.0:send_max=180.0:send_min=180.0:send_std=0:send_sum=180.0:sstart_avg=10.0:sstart_max=10.0:sstart_min=10.0:sstart_std=0:sstart_sum=10.0])0.852:0.00814218[&&NHX:Sample_counter=rhizpot1--1||rhiztom3--4:Type_counter=capture--5:besthit_avg=67.35:besthit_max=71.0:besthit_min=63.7:besthit_std=5.161879502661795:besthit_sum=134.7:bitscore_avg=130.75:bitscore_max=166.0:bitscore_min=95.5:bitscore_std=49.8510280736516:bitscore_sum=261.5:capture_class_counter=c__Alphaproteobacteria--5:capture_domain_counter=d__Bacteria--5:capture_family_counter=f__Devosiaceae--1||f__Rhizobiaceae--4:capture_genus_counter=g__Agrobacterium--3||g__Ensifer--1||g__JAHJQZ01--1:capture_order_counter=o__Rhizobiales--5:capture_phylum_counter=p__Proteobacteria--5:capture_species_counter=s__Agrobacterium salinitolerans--3||s__Ensifer sp013371465--1||s__JAHJQZ01 sp018818925--1:evalue_avg=4.985e-26:evalue_max=9.97e-26:evalue_min=4.49e-52:evalue_std=7.049854608429879e-26:evalue_sum=9.97e-26:gapopen_avg=0.5:gapopen_max=1.0:gapopen_min=0.0:gapopen_std=0.7071067811865476:gapopen_sum=1.0:gtdb_class_counter=:gtdb_domain_counter=:gtdb_family_counter=:gtdb_genus_counter=:gtdb_order_counter=:gtdb_phylum_counter=:gtdb_species_counter=:heptad_counter=MCP-36H--5:lbd_counter=:length_avg=132.0:length_max=171.0:length_min=93.0:length_std=55.154328932550705:length_sum=264.0:mismatch_avg=44.0:mismatch_max=62.0:mismatch_min=26.0:mismatch_std=25.45584412271571:mismatch_sum=88.0:name=N552547:qcovhsp_avg=99.45:qcovhsp_max=100.0:qcovhsp_min=98.9:qcovhsp_std=0.7778174593051983:qcovhsp_sum=198.9:qend_avg=131.5:qend_max=171.0:qend_min=92.0:qend_std=55.86143571373726:qend_sum=263.0:qstart_avg=1.0:qstart_max=1.0:qstart_min=1.0:qstart_std=0.0:qstart_sum=2.0:ref_name_counter=RS_GCF_002008225.1_protein.faa_NZ_MRDH01000037.1_375@PF00015_full_PFAM.553.738--1||RS_GCF_017726655.1_protein.faa_NZ_CP072309.1_1294@PF00015_full_PFAM.554.736--1:scovhsp_avg=71.75:scovhsp_max=92.4:scovhsp_min=51.1:scovhsp_std=29.203510063004416:scovhsp_sum=143.5:send_avg=140.5:send_max=180.0:send_min=101.0:send_std=55.86143571373726:send_sum=281.0:sstart_avg=9.5:sstart_max=10.0:sstart_min=9.0:sstart_std=0.7071067811865476:sstart_sum=19.0])0.974:0.126979[&&NHX:Sample_counter=rhizpot1--1||rhiztom3--5:Type_counter=capture--6:besthit_avg=67.35:besthit_max=71.0:besthit_min=63.7:besthit_std=5.161879502661795:besthit_sum=134.7:bitscore_avg=130.75:bitscore_max=166.0:bitscore_min=95.5:bitscore_std=49.8510280736516:bitscore_sum=261.5:capture_class_counter=c__Alphaproteobacteria--6:capture_domain_counter=d__Bacteria--6:capture_family_counter=f__Devosiaceae--1||f__Rhizobiaceae--5:capture_genus_counter=g__Agrobacterium--4||g__Ensifer--1||g__JAHJQZ01--1:capture_order_counter=o__Rhizobiales--6:capture_phylum_counter=p__Proteobacteria--6:capture_species_counter=s__Agrobacterium salinitolerans--4||s__Ensifer sp013371465--1||s__JAHJQZ01 sp018818925--1:evalue_avg=4.985e-26:evalue_max=9.97e-26:evalue_min=4.49e-52:evalue_std=7.049854608429879e-26:evalue_sum=9.97e-26:gapopen_avg=0.5:gapopen_max=1.0:gapopen_min=0.0:gapopen_std=0.7071067811865476:gapopen_sum=1.0:gtdb_class_counter=:gtdb_domain_counter=:gtdb_family_counter=:gtdb_genus_counter=:gtdb_order_counter=:gtdb_phylum_counter=:gtdb_species_counter=:heptad_counter=MCP-36H--6:lbd_counter=:length_avg=132.0:length_max=171.0:length_min=93.0:length_std=55.154328932550705:length_sum=264.0:mismatch_avg=44.0:mismatch_max=62.0:mismatch_min=26.0:mismatch_std=25.45584412271571:mismatch_sum=88.0:name=N552548:qcovhsp_avg=99.45:qcovhsp_max=100.0:qcovhsp_min=98.9:qcovhsp_std=0.7778174593051983:qcovhsp_sum=198.9:qend_avg=131.5:qend_max=171.0:qend_min=92.0:qend_std=55.86143571373726:qend_sum=263.0:qstart_avg=1.0:qstart_max=1.0:qstart_min=1.0:qstart_std=0.0:qstart_sum=2.0:ref_name_counter=RS_GCF_002008225.1_protein.faa_NZ_MRDH01000037.1_375@PF00015_full_PFAM.553.738--1||RS_GCF_017726655.1_protein.faa_NZ_CP072309.1_1294@PF00015_full_PFAM.554.736--1:scovhsp_avg=71.75:scovhsp_max=92.4:scovhsp_min=51.1:scovhsp_std=29.203510063004416:scovhsp_sum=143.5:send_avg=140.5:send_max=180.0:send_min=101.0:send_std=55.86143571373726:send_sum=281.0:sstart_avg=9.5:sstart_max=10.0:sstart_min=9.0:sstart_std=0.7071067811865476:sstart_sum=19.0])0.93:0.0647456[&&NHX:Sample_counter=rhizpot1--1||rhiztom3--6:Type_counter=capture--7:besthit_avg=75.5:besthit_max=91.8:besthit_min=63.7:besthit_std=14.580466384858886:besthit_sum=226.5:bitscore_avg=143.5:bitscore_max=169.0:bitscore_min=95.5:bitscore_std=41.59627387158614:bitscore_sum=430.5:capture_class_counter=c__Alphaproteobacteria--7:capture_domain_counter=d__Bacteria--7:capture_family_counter=f__Devosiaceae--1||f__Rhizobiaceae--6:capture_genus_counter=g__Agrobacterium--5||g__Ensifer--1||g__JAHJQZ01--1:capture_order_counter=o__Rhizobiales--7:capture_phylum_counter=p__Proteobacteria--7:capture_species_counter=s__Agrobacterium salinitolerans--5||s__Ensifer sp013371465--1||s__JAHJQZ01 sp018818925--1:evalue_avg=3.3233333333333337e-26:evalue_max=9.97e-26:evalue_min=1.98e-54:evalue_std=5.756182183820569e-26:evalue_sum=9.97e-26:gapopen_avg=0.3333333333333333:gapopen_max=1.0:gapopen_min=0.0:gapopen_std=0.5773502691896258:gapopen_sum=1.0:gtdb_class_counter=:gtdb_domain_counter=:gtdb_family_counter=:gtdb_genus_counter=:gtdb_order_counter=:gtdb_phylum_counter=:gtdb_species_counter=:heptad_counter=MCP-36H--7:lbd_counter=:length_avg=124.66666666666667:length_max=171.0:length_min=93.0:length_std=41.01625693957621:length_sum=374.0:mismatch_avg=32.333333333333336:mismatch_max=62.0:mismatch_min=9.0:mismatch_std=27.061657993059725:mismatch_sum=97.0:name=N552549:qcovhsp_avg=99.03333333333335:qcovhsp_max=100.0:qcovhsp_min=98.2:qcovhsp_std=0.9073771725877449:qcovhsp_sum=297.1:qend_avg=124.33333333333333:qend_max=171.0:qend_min=92.0:qend_std=41.40450861118066:qend_sum=373.0:qstart_avg=1.0:qstart_max=1.0:qstart_min=1.0:qstart_std=0.0:qstart_sum=3.0:ref_name_counter=RS_GCF_002008225.1_protein.faa_NZ_MRDH01000037.1_375@PF00015_full_PFAM.553.738--2||RS_GCF_017726655.1_protein.faa_NZ_CP072309.1_1294@PF00015_full_PFAM.554.736--1:scovhsp_avg=67.66666666666667:scovhsp_max=92.4:scovhsp_min=51.1:scovhsp_std=21.827581939677458:scovhsp_sum=203.0:send_avg=133.33333333333334:send_max=180.0:send_min=101.0:send_std=41.40450861118066:send_sum=400.0:sstart_avg=9.666666666666666:sstart_max=10.0:sstart_min=9.0:sstart_std=0.5773502691896257:sstart_sum=29.0],a8872900-3f10-4a53-a87c-ebb73a01f96e_3@MCPsignal.40.206:0.0252446[&&NHX:Sample=rhiztom3:Type=capture:besthit=84.0:bitscore=229.0:capture_class=c__Alphaproteobacteria:capture_domain=d__Bacteria:capture_family=f__Rhizobiaceae:capture_genus=g__Ensifer:capture_order=o__Rhizobiales:capture_phylum=p__Proteobacteria:capture_species=s__Ensifer sp013371465:evalue=2.25e-77:gapopen=2.0:heptad=MCP-36H:length=169.0:mismatch=20.0:qcovhsp=100.0:qend=166.0:qstart=1.0:ref_name=RS_GCF_002008225.1_protein.faa_NZ_MRDH01000037.1_375@PF00015_full_PFAM.553.738:scovhsp=89.2:send=174.0:sstart=10.0])0.828:0.0190897[&&NHX:Sample_counter=rhizpot1--1||rhiztom3--7:Type_counter=capture--8:besthit_avg=77.625:besthit_max=91.8:besthit_min=63.7:besthit_std=12.640773974194246:besthit_sum=310.5:bitscore_avg=164.875:bitscore_max=229.0:bitscore_min=95.5:bitscore_std=54.599107135556714:bitscore_sum=659.5:capture_class_counter=c__Alphaproteobacteria--8:capture_domain_counter=d__Bacteria--8:capture_family_counter=f__Devosiaceae--1||f__Rhizobiaceae--7:capture_genus_counter=g__Agrobacterium--5||g__Ensifer--2||g__JAHJQZ01--1:capture_order_counter=o__Rhizobiales--8:capture_phylum_counter=p__Proteobacteria--8:capture_species_counter=s__Agrobacterium salinitolerans--5||s__Ensifer sp013371465--2||s__JAHJQZ01 sp018818925--1:evalue_avg=2.4925e-26:evalue_max=9.97e-26:evalue_min=2.25e-77:evalue_std=4.985e-26:evalue_sum=9.97e-26:gapopen_avg=0.75:gapopen_max=2.0:gapopen_min=0.0:gapopen_std=0.9574271077563381:gapopen_sum=3.0:gtdb_class_counter=:gtdb_domain_counter=:gtdb_family_counter=:gtdb_genus_counter=:gtdb_order_counter=:gtdb_phylum_counter=:gtdb_species_counter=:heptad_counter=MCP-36H--8:lbd_counter=:length_avg=135.75:length_max=171.0:length_min=93.0:length_std=40.16113378213652:length_sum=543.0:mismatch_avg=29.25:mismatch_max=62.0:mismatch_min=9.0:mismatch_std=22.940139493908923:mismatch_sum=117.0:name=N552551:qcovhsp_avg=99.275:qcovhsp_max=100.0:qcovhsp_min=98.2:qcovhsp_std=0.8845903006477047:qcovhsp_sum=397.1:qend_avg=134.75:qend_max=171.0:qend_min=92.0:qend_std=39.710410054123926:qend_sum=539.0:qstart_avg=1.0:qstart_max=1.0:qstart_min=1.0:qstart_std=0.0:qstart_sum=4.0:ref_name_counter=RS_GCF_002008225.1_protein.faa_NZ_MRDH01000037.1_375@PF00015_full_PFAM.553.738--3||RS_GCF_017726655.1_protein.faa_NZ_CP072309.1_1294@PF00015_full_PFAM.554.736--1:scovhsp_avg=73.05:scovhsp_max=92.4:scovhsp_min=51.1:scovhsp_std=20.82186350930195:scovhsp_sum=292.2:send_avg=143.5:send_max=180.0:send_min=101.0:send_std=39.45039078809402:send_sum=574.0:sstart_avg=9.75:sstart_max=10.0:sstart_min=9.0:sstart_std=0.5:sstart_sum=39.0])0:5e-09[&&NHX:Sample_counter=rhizpot1--4||rhizpot3--2||rhiztom1--17||rhiztom2--13||rhiztom3--38:Type_counter=GTDB--19||capture--74:besthit_avg=93.12786885245902:besthit_max=100.0:besthit_min=63.7:besthit_std=7.671226132927751:besthit_sum=5680.8:bitscore_avg=201.71311475409837:bitscore_max=263.0:bitscore_min=95.5:bitscore_std=39.01201300202215:bitscore_sum=12304.5:capture_class_counter=c__Alphaproteobacteria--71||c__Gammaproteobacteria--1||c__Phycisphaerae--1||c__Syntrophia--1:capture_domain_counter=d__Bacteria--74:capture_family_counter=f__Caulobacteraceae--1||f__Devosiaceae--1||f__Fen-1342--1||f__Pseudomonadaceae--1||f__Rhizobiaceae--69||f__UBA4778--1:capture_genus_counter=g__Agrobacterium--66||g__Brevundimonas--1||g__Ensifer--2||g__Fen-1342--1||g__JAHJQZ01--1||g__Pseudomonas_D--1||g__Rhizobium--1||g__UBA2207--1:capture_order_counter=o__Caulobacterales--1||o__Pseudomonadales--1||o__Rhizobiales--70||o__Syntrophales--1||o__UBA1845--1:capture_phylum_counter=p__Desulfobacterota--1||p__Planctomycetota--1||p__Proteobacteria--72:capture_species_counter=s__Agrobacterium fabrum_A--8||s__Agrobacterium salinitolerans--53||s__Agrobacterium sp900013535--4||s__Agrobacterium tumefaciens--1||s__Brevundimonas bullata_A--1||s__Ensifer sp013371465--2||s__Fen-1342 sp003162245--1||s__JAHJQZ01 sp018818925--1||s__Pseudomonas_D gallaeciensis--1||s__Rhizobium sp900471515--1||s__UBA2207 sp002418885--1:evalue_avg=1.634426229508197e-27:evalue_max=9.97e-26:evalue_min=5.21e-91:evalue_std=1.276527692930973e-26:evalue_sum=9.97e-26:gapopen_avg=0.19672131147540983:gapopen_max=2.0:gapopen_min=0.0:gapopen_std=0.47678339355684857:gapopen_sum=12.0:gtdb_class_counter=c__Alphaproteobacteria--19:gtdb_domain_counter=d__Bacteria--19:gtdb_family_counter=f__Acetobacteraceae--1||f__Rhizobiaceae--18:gtdb_genus_counter=g__Acidocella--1||g__Agrobacterium--18:gtdb_order_counter=o__Acetobacterales--1||o__Rhizobiales--18:gtdb_phylum_counter=p__Proteobacteria--19:gtdb_species_counter=s__Acidocella sp003137135--1||s__Agrobacterium arsenijevicii--1||s__Agrobacterium deltaense--1||s__Agrobacterium fabacearum--1||s__Agrobacterium fabrum--1||s__Agrobacterium fabrum_A--1||s__Agrobacterium nepotum--1||s__Agrobacterium oryzihabitans--1||s__Agrobacterium rhizogenes_A--1||s__Agrobacterium rhizogenes_B--1||s__Agrobacterium salinitolerans--1||s__Agrobacterium sp005938205--1||s__Agrobacterium sp900012615--1||s__Agrobacterium sp900012625--1||s__Agrobacterium sp900013535--1||s__Agrobacterium tumefaciens--1||s__Agrobacterium tumefaciens_B--1||s__Agrobacterium tumefaciens_H--1||s__Agrobacterium tumefaciens_I--1:heptad_counter=MCP-36H--93:lbd_counter=:lca_tree=g__Agrobacterium:length_avg=128.4262295081967:length_max=171.0:length_min=92.0:length_std=23.86451970072828:length_sum=7834.0:mismatch_avg=8.918032786885245:mismatch_max=62.0:mismatch_min=0.0:mismatch_std=10.79397220978328:mismatch_sum=544.0:name=N552552:qcovhsp_avg=99.63770491803278:qcovhsp_max=100.0:qcovhsp_min=96.5:qcovhsp_std=0.7554609926895034:qcovhsp_sum=6077.9:qend_avg=128.36065573770492:qend_max=171.0:qend_min=92.0:qend_std=23.785873109113346:qend_sum=7830.0:qstart_avg=1.1475409836065573:qstart_max=5.0:qstart_min=1.0:qstart_std=0.6010009865152882:qstart_sum=70.0:ref_name_counter=RS_GCF_000092025.1_protein.faa_NC_003063.2_699@PF00015_full_PFAM.552.743--1||RS_GCF_001541315.1_protein.faa_NZ_LMVK01000003.1_89@PF00015_full_PFAM.553.738--6||RS_GCF_002008225.1_protein.faa_NZ_MRDH01000037.1_375@PF00015_full_PFAM.553.738--40||RS_GCF_005221325.1_protein.faa_NZ_CP039889.1_883@PF00015_full_PFAM.572.774--2||RS_GCF_007002745.1_protein.faa_NZ_SGNY01000004.1_224@PF00015_full_PFAM.556.739--4||RS_GCF_017726655.1_protein.faa_NZ_CP072309.1_1294@PF00015_full_PFAM.554.736--8:scovhsp_avg=69.32295081967213:scovhsp_max=92.4:scovhsp_min=50.0:scovhsp_std=12.885539614138827:scovhsp_sum=4228.7:send_avg=146.52459016393442:send_max=180.0:send_min=100.0:send_std=22.503041688756248:send_sum=8938.0:sstart_avg=19.21311475409836:sstart_max=66.0:sstart_min=6.0:sstart_std=18.06480441272325:sstart_sum=1172.0],(81eaeb96-f341-4d64-86ef-679d94c44a8f_4@MCPsignal.847.908:0.296703[&&NHX:Sample=rhiztom1:Type=capture:capture_class=c__Alphaproteobacteria:capture_domain=d__Bacteria:capture_family=f__Beijerinckiaceae:capture_genus=g__Methylobacterium:capture_order=o__Rhizobiales:capture_phylum=p__Proteobacteria:capture_species=s__Methylobacterium indicum:heptad=MCP-36H],9d557287-44d0-4704-9523-6ff5e569ee91_3@MCPsignal.67.194:5e-09[&&NHX:Sample=rhiztom3:Type=capture:besthit=80.0:bitscore=166.0:capture_class=c__Alphaproteobacteria:capture_domain=d__Bacteria:capture_family=f__Rhizobiaceae:capture_genus=g__Agrobacterium:capture_order=o__Rhizobiales:capture_phylum=p__Proteobacteria:capture_species=s__Agrobacterium salinitolerans:evalue=4.16e-53:gapopen=2.0:heptad=MCP-36H:length=130.0:mismatch=22.0:qcovhsp=100.0:qend=127.0:qstart=1.0:ref_name=RS_GCF_002008225.1_protein.faa_NZ_MRDH01000037.1_375@PF00015_full_PFAM.553.738:scovhsp=69.7:send=167.0:sstart=39.0])1:0.1088[&&NHX:Sample_counter=rhiztom1--1||rhiztom3--1:Type_counter=capture--2:besthit_avg=80.0:besthit_max=80.0:besthit_min=80.0:besthit_std=0:besthit_sum=80.0:bitscore_avg=166.0:bitscore_max=166.0:bitscore_min=166.0:bitscore_std=0:bitscore_sum=166.0:capture_class_counter=c__Alphaproteobacteria--2:capture_domain_counter=d__Bacteria--2:capture_family_counter=f__Beijerinckiaceae--1||f__Rhizobiaceae--1:capture_genus_counter=g__Agrobacterium--1||g__Methylobacterium--1:capture_order_counter=o__Rhizobiales--2:capture_phylum_counter=p__Proteobacteria--2:capture_species_counter=s__Agrobacterium salinitolerans--1||s__Methylobacterium indicum--1:evalue_avg=4.16e-53:evalue_max=4.16e-53:evalue_min=4.16e-53:evalue_std=0:evalue_sum=4.16e-53:gapopen_avg=2.0:gapopen_max=2.0:gapopen_min=2.0:gapopen_std=0:gapopen_sum=2.0:gtdb_class_counter=:gtdb_domain_counter=:gtdb_family_counter=:gtdb_genus_counter=:gtdb_order_counter=:gtdb_phylum_counter=:gtdb_species_counter=:heptad_counter=MCP-36H--2:lbd_counter=:length_avg=130.0:length_max=130.0:length_min=130.0:length_std=0:length_sum=130.0:mismatch_avg=22.0:mismatch_max=22.0:mismatch_min=22.0:mismatch_std=0:mismatch_sum=22.0:name=N552555:qcovhsp_avg=100.0:qcovhsp_max=100.0:qcovhsp_min=100.0:qcovhsp_std=0:qcovhsp_sum=100.0:qend_avg=127.0:qend_max=127.0:qend_min=127.0:qend_std=0:qend_sum=127.0:qstart_avg=1.0:qstart_max=1.0:qstart_min=1.0:qstart_std=0:qstart_sum=1.0:ref_name_counter=RS_GCF_002008225.1_protein.faa_NZ_MRDH01000037.1_375@PF00015_full_PFAM.553.738--1:scovhsp_avg=69.7:scovhsp_max=69.7:scovhsp_min=69.7:scovhsp_std=0:scovhsp_sum=69.7:send_avg=167.0:send_max=167.0:send_min=167.0:send_std=0:send_sum=167.0:sstart_avg=39.0:sstart_max=39.0:sstart_min=39.0:sstart_std=0:sstart_sum=39.0])0.865:0.00740629[&&NHX:Sample_counter=rhizpot1--4||rhizpot3--2||rhiztom1--18||rhiztom2--13||rhiztom3--39:Type_counter=GTDB--19||capture--76:besthit_avg=92.91612903225807:besthit_max=100.0:besthit_min=63.7:besthit_std=7.788625450572601:besthit_sum=5760.8:bitscore_avg=201.13709677419354:bitscore_max=263.0:bitscore_min=95.5:bitscore_std=38.955856622638855:bitscore_sum=12470.5:capture_class_counter=c__Alphaproteobacteria--73||c__Gammaproteobacteria--1||c__Phycisphaerae--1||c__Syntrophia--1:capture_domain_counter=d__Bacteria--76:capture_family_counter=f__Beijerinckiaceae--1||f__Caulobacteraceae--1||f__Devosiaceae--1||f__Fen-1342--1||f__Pseudomonadaceae--1||f__Rhizobiaceae--70||f__UBA4778--1:capture_genus_counter=g__Agrobacterium--67||g__Brevundimonas--1||g__Ensifer--2||g__Fen-1342--1||g__JAHJQZ01--1||g__Methylobacterium--1||g__Pseudomonas_D--1||g__Rhizobium--1||g__UBA2207--1:capture_order_counter=o__Caulobacterales--1||o__Pseudomonadales--1||o__Rhizobiales--72||o__Syntrophales--1||o__UBA1845--1:capture_phylum_counter=p__Desulfobacterota--1||p__Planctomycetota--1||p__Proteobacteria--74:capture_species_counter=s__Agrobacterium fabrum_A--8||s__Agrobacterium salinitolerans--54||s__Agrobacterium sp900013535--4||s__Agrobacterium tumefaciens--1||s__Brevundimonas bullata_A--1||s__Ensifer sp013371465--2||s__Fen-1342 sp003162245--1||s__JAHJQZ01 sp018818925--1||s__Methylobacterium indicum--1||s__Pseudomonas_D gallaeciensis--1||s__Rhizobium sp900471515--1||s__UBA2207 sp002418885--1:evalue_avg=1.6080645161290324e-27:evalue_max=9.97e-26:evalue_min=5.21e-91:evalue_std=1.2661912661918992e-26:evalue_sum=9.97e-26:gapopen_avg=0.22580645161290322:gapopen_max=2.0:gapopen_min=0.0:gapopen_std=0.5253992966699716:gapopen_sum=14.0:gtdb_class_counter=c__Alphaproteobacteria--19:gtdb_domain_counter=d__Bacteria--19:gtdb_family_counter=f__Acetobacteraceae--1||f__Rhizobiaceae--18:gtdb_genus_counter=g__Acidocella--1||g__Agrobacterium--18:gtdb_order_counter=o__Acetobacterales--1||o__Rhizobiales--18:gtdb_phylum_counter=p__Proteobacteria--19:gtdb_species_counter=s__Acidocella sp003137135--1||s__Agrobacterium arsenijevicii--1||s__Agrobacterium deltaense--1||s__Agrobacterium fabacearum--1||s__Agrobacterium fabrum--1||s__Agrobacterium fabrum_A--1||s__Agrobacterium nepotum--1||s__Agrobacterium oryzihabitans--1||s__Agrobacterium rhizogenes_A--1||s__Agrobacterium rhizogenes_B--1||s__Agrobacterium salinitolerans--1||s__Agrobacterium sp005938205--1||s__Agrobacterium sp900012615--1||s__Agrobacterium sp900012625--1||s__Agrobacterium sp900013535--1||s__Agrobacterium tumefaciens--1||s__Agrobacterium tumefaciens_B--1||s__Agrobacterium tumefaciens_H--1||s__Agrobacterium tumefaciens_I--1:heptad_counter=MCP-36H--95:lbd_counter=:lca_tree=g__Agrobacterium:length_avg=128.4516129032258:length_max=171.0:length_min=92.0:length_std=23.668944458554247:length_sum=7964.0:mismatch_avg=9.129032258064516:mismatch_max=62.0:mismatch_min=0.0:mismatch_std=10.833287908893363:mismatch_sum=566.0:name=N552556:qcovhsp_avg=99.64354838709677:qcovhsp_max=100.0:qcovhsp_min=96.5:qcovhsp_std=0.7506545706951719:qcovhsp_sum=6177.9:qend_avg=128.33870967741936:qend_max=171.0:qend_min=92.0:qend_std=23.59073418296642:qend_sum=7957.0:qstart_avg=1.1451612903225807:qstart_max=5.0:qstart_min=1.0:qstart_std=0.5963488415114748:qstart_sum=71.0:ref_name_counter=RS_GCF_000092025.1_protein.faa_NC_003063.2_699@PF00015_full_PFAM.552.743--1||RS_GCF_001541315.1_protein.faa_NZ_LMVK01000003.1_89@PF00015_full_PFAM.553.738--6||RS_GCF_002008225.1_protein.faa_NZ_MRDH01000037.1_375@PF00015_full_PFAM.553.738--41||RS_GCF_005221325.1_protein.faa_NZ_CP039889.1_883@PF00015_full_PFAM.572.774--2||RS_GCF_007002745.1_protein.faa_NZ_SGNY01000004.1_224@PF00015_full_PFAM.556.739--4||RS_GCF_017726655.1_protein.faa_NZ_CP072309.1_1294@PF00015_full_PFAM.554.736--8:scovhsp_avg=69.32903225806453:scovhsp_max=92.4:scovhsp_min=50.0:scovhsp_std=12.779573700486079:scovhsp_sum=4298.400000000001:send_avg=146.8548387096774:send_max=180.0:send_min=100.0:send_std=22.46881027601285:send_sum=9105.0:sstart_avg=19.532258064516128:sstart_max=66.0:sstart_min=6.0:sstart_std=18.091495821160425:sstart_sum=1211.0],((239201fb-c74b-4911-bf3d-22f71c263320_1@MCPsignal.672.777:0.0177057[&&NHX:Sample=rhiztom3:Type=capture:besthit=97.1:bitscore=177.0:capture_class=c__Alphaproteobacteria:capture_domain=d__Bacteria:capture_family=f__Rhizobiaceae:capture_genus=g__Agrobacterium:capture_order=o__Rhizobiales:capture_phylum=p__Proteobacteria:capture_species=s__Agrobacterium salinitolerans:evalue=1.36e-57:gapopen=0.0:heptad=MCP-36H:length=104.0:mismatch=3.0:qcovhsp=99.0:qend=104.0:qstart=1.0:ref_name=RS_GCF_002008225.1_protein.faa_NZ_MRDH01000037.1_375@PF00015_full_PFAM.553.738:scovhsp=56.2:send=158.0:sstart=55.0],(bf6892f3-a86e-4a16-8789-47dcfc3f6c1f_3@MCPsignal.21.123:0.0436841[&&NHX:Sample=rhiztom3:Type=capture:besthit=96.0:bitscore=172.0:capture_class=c__Alphaproteobacteria:capture_domain=d__Bacteria:capture_family=f__Rhizobiaceae:capture_genus=g__Agrobacterium:capture_order=o__Rhizobiales:capture_phylum=p__Proteobacteria:capture_species=s__Agrobacterium salinitolerans:evalue=1.14e-55:gapopen=0.0:heptad=MCP-36H:length=100.0:mismatch=4.0:qcovhsp=98.0:qend=101.0:qstart=2.0:ref_name=RS_GCF_002008225.1_protein.faa_NZ_MRDH01000037.1_375@PF00015_full_PFAM.553.738:scovhsp=54.1:send=137.0:sstart=38.0],c364d78b-ed00-5581-8648-055f53b96a6d_6@MCPsignal.119.212:0.0180015[&&NHX:Sample=rhiztom2:Type=capture:capture_class=c__Alphaproteobacteria:capture_domain=d__Bacteria:capture_family=f__Rhizobiaceae:capture_genus=g__Agrobacterium:capture_order=o__Rhizobiales:capture_phylum=p__Proteobacteria:capture_species=s__Agrobacterium salinitolerans:heptad=MCP-36H])0.17:0.0140483[&&NHX:Sample_counter=rhiztom2--1||rhiztom3--1:Type_counter=capture--2:besthit_avg=96.0:besthit_max=96.0:besthit_min=96.0:besthit_std=0:besthit_sum=96.0:bitscore_avg=172.0:bitscore_max=172.0:bitscore_min=172.0:bitscore_std=0:bitscore_sum=172.0:capture_class_counter=c__Alphaproteobacteria--2:capture_domain_counter=d__Bacteria--2:capture_family_counter=f__Rhizobiaceae--2:capture_genus_counter=g__Agrobacterium--2:capture_order_counter=o__Rhizobiales--2:capture_phylum_counter=p__Proteobacteria--2:capture_species_counter=s__Agrobacterium salinitolerans--2:evalue_avg=1.14e-55:evalue_max=1.14e-55:evalue_min=1.14e-55:evalue_std=0:evalue_sum=1.14e-55:gapopen_avg=0.0:gapopen_max=0.0:gapopen_min=0.0:gapopen_std=0:gapopen_sum=0.0:gtdb_class_counter=:gtdb_domain_counter=:gtdb_family_counter=:gtdb_genus_counter=:gtdb_order_counter=:gtdb_phylum_counter=:gtdb_species_counter=:heptad_counter=MCP-36H--2:lbd_counter=:length_avg=100.0:length_max=100.0:length_min=100.0:length_std=0:length_sum=100.0:mismatch_avg=4.0:mismatch_max=4.0:mismatch_min=4.0:mismatch_std=0:mismatch_sum=4.0:name=N552560:qcovhsp_avg=98.0:qcovhsp_max=98.0:qcovhsp_min=98.0:qcovhsp_std=0:qcovhsp_sum=98.0:qend_avg=101.0:qend_max=101.0:qend_min=101.0:qend_std=0:qend_sum=101.0:qstart_avg=2.0:qstart_max=2.0:qstart_min=2.0:qstart_std=0:qstart_sum=2.0:ref_name_counter=RS_GCF_002008225.1_protein.faa_NZ_MRDH01000037.1_375@PF00015_full_PFAM.553.738--1:scovhsp_avg=54.1:scovhsp_max=54.1:scovhsp_min=54.1:scovhsp_std=0:scovhsp_sum=54.1:send_avg=137.0:send_max=137.0:send_min=137.0:send_std=0:send_sum=137.0:sstart_avg=38.0:sstart_max=38.0:sstart_min=38.0:sstart_std=0:sstart_sum=38.0])0.583:0.0116836[&&NHX:Sample_counter=rhiztom2--1||rhiztom3--2:Type_counter=capture--3:besthit_avg=96.55:besthit_max=97.1:besthit_min=96.0:besthit_std=0.7778174593051983:besthit_sum=193.1:bitscore_avg=174.5:bitscore_max=177.0:bitscore_min=172.0:bitscore_std=3.5355339059327378:bitscore_sum=349.0:capture_class_counter=c__Alphaproteobacteria--3:capture_domain_counter=d__Bacteria--3:capture_family_counter=f__Rhizobiaceae--3:capture_genus_counter=g__Agrobacterium--3:capture_order_counter=o__Rhizobiales--3:capture_phylum_counter=p__Proteobacteria--3:capture_species_counter=s__Agrobacterium salinitolerans--3:evalue_avg=5.7679999999999995e-56:evalue_max=1.14e-55:evalue_min=1.36e-57:evalue_std=7.964850783285271e-56:evalue_sum=1.1535999999999999e-55:gapopen_avg=0.0:gapopen_max=0.0:gapopen_min=0.0:gapopen_std=0.0:gapopen_sum=0.0:gtdb_class_counter=:gtdb_domain_counter=:gtdb_family_counter=:gtdb_genus_counter=:gtdb_order_counter=:gtdb_phylum_counter=:gtdb_species_counter=:heptad_counter=MCP-36H--3:lbd_counter=:length_avg=102.0:length_max=104.0:length_min=100.0:length_std=2.8284271247461903:length_sum=204.0:mismatch_avg=3.5:mismatch_max=4.0:mismatch_min=3.0:mismatch_std=0.7071067811865476:mismatch_sum=7.0:name=N552561:qcovhsp_avg=98.5:qcovhsp_max=99.0:qcovhsp_min=98.0:qcovhsp_std=0.7071067811865476:qcovhsp_sum=197.0:qend_avg=102.5:qend_max=104.0:qend_min=101.0:qend_std=2.1213203435596424:qend_sum=205.0:qstart_avg=1.5:qstart_max=2.0:qstart_min=1.0:qstart_std=0.7071067811865476:qstart_sum=3.0:ref_name_counter=RS_GCF_002008225.1_protein.faa_NZ_MRDH01000037.1_375@PF00015_full_PFAM.553.738--2:scovhsp_avg=55.150000000000006:scovhsp_max=56.2:scovhsp_min=54.1:scovhsp_std=1.4849242404917506:scovhsp_sum=110.30000000000001:send_avg=147.5:send_max=158.0:send_min=137.0:send_std=14.849242404917497:send_sum=295.0:sstart_avg=46.5:sstart_max=55.0:sstart_min=38.0:sstart_std=12.020815280171307:sstart_sum=93.0],(((ea304a14-dc00-4f84-91d1-c24498fbe64e_2@MCPsignal.468.589:0.00833741[&&NHX:Sample=rhizpot3:Type=capture:besthit=98.3:bitscore=207.0:capture_class=c__Alphaproteobacteria:capture_domain=d__Bacteria:capture_family=f__Rhizobiaceae:capture_genus=g__Agrobacterium:capture_order=o__Rhizobiales:capture_phylum=p__Proteobacteria:capture_species=s__Agrobacterium sp900013535:evalue=3.32e-69:gapopen=0.0:heptad=MCP-36H:length=120.0:mismatch=2.0:qcovhsp=99.2:qend=121.0:qstart=2.0:ref_name=RS_GCF_007002745.1_protein.faa_NZ_SGNY01000004.1_224@PF00015_full_PFAM.556.739:scovhsp=65.6:send=160.0:sstart=41.0],(de536e43-cf16-4458-aa91-1036bab3c0d5_5@MCPsignal.21.141:5e-09[&&NHX:Sample=rhiztom1:Type=capture:besthit=88.2:bitscore=180.0:capture_class=c__Alphaproteobacteria:capture_domain=d__Bacteria:capture_family=f__Rhodobacteraceae:capture_genus=g__Loktanella:capture_order=o__Rhodobacterales:capture_phylum=p__Proteobacteria:capture_species=s__Loktanella salsilacus:evalue=1e-58:gapopen=0.0:heptad=MCP-36H:length=119.0:mismatch=14.0:qcovhsp=99.2:qend=120.0:qstart=2.0:ref_name=RS_GCF_007002745.1_protein.faa_NZ_SGNY01000004.1_224@PF00015_full_PFAM.556.739:scovhsp=65.0:send=160.0:sstart=42.0],04e6be1d-63c4-4a35-9806-a195517f9617_3@MCPsignal.41.95:0.415418[&&NHX:Sample=rhiztom3:Type=capture:capture_class=c__Gammaproteobacteria:capture_domain=d__Bacteria:capture_family=f__Rhodanobacteraceae:capture_genus=g__Dyella:capture_order=o__Xanthomonadales:capture_phylum=p__Proteobacteria:capture_species=s__Dyella sp002878475:heptad=MCP-36H])0.877:0.0308552[&&NHX:Sample_counter=rhiztom1--1||rhiztom3--1:Type_counter=capture--2:besthit_avg=88.2:besthit_max=88.2:besthit_min=88.2:besthit_std=0:besthit_sum=88.2:bitscore_avg=180.0:bitscore_max=180.0:bitscore_min=180.0:bitscore_std=0:bitscore_sum=180.0:capture_class_counter=c__Alphaproteobacteria--1||c__Gammaproteobacteria--1:capture_domain_counter=d__Bacteria--2:capture_family_counter=f__Rhodanobacteraceae--1||f__Rhodobacteraceae--1:capture_genus_counter=g__Dyella--1||g__Loktanella--1:capture_order_counter=o__Rhodobacterales--1||o__Xanthomonadales--1:capture_phylum_counter=p__Proteobacteria--2:capture_species_counter=s__Dyella sp002878475--1||s__Loktanella salsilacus--1:evalue_avg=1e-58:evalue_max=1e-58:evalue_min=1e-58:evalue_std=0:evalue_sum=1e-58:gapopen_avg=0.0:gapopen_max=0.0:gapopen_min=0.0:gapopen_std=0:gapopen_sum=0.0:gtdb_class_counter=:gtdb_domain_counter=:gtdb_family_counter=:gtdb_genus_counter=:gtdb_order_counter=:gtdb_phylum_counter=:gtdb_species_counter=:heptad_counter=MCP-36H--2:lbd_counter=:length_avg=119.0:length_max=119.0:length_min=119.0:length_std=0:length_sum=119.0:mismatch_avg=14.0:mismatch_max=14.0:mismatch_min=14.0:mismatch_std=0:mismatch_sum=14.0:name=N552565:qcovhsp_avg=99.2:qcovhsp_max=99.2:qcovhsp_min=99.2:qcovhsp_std=0:qcovhsp_sum=99.2:qend_avg=120.0:qend_max=120.0:qend_min=120.0:qend_std=0:qend_sum=120.0:qstart_avg=2.0:qstart_max=2.0:qstart_min=2.0:qstart_std=0:qstart_sum=2.0:ref_name_counter=RS_GCF_007002745.1_protein.faa_NZ_SGNY01000004.1_224@PF00015_full_PFAM.556.739--1:scovhsp_avg=65.0:scovhsp_max=65.0:scovhsp_min=65.0:scovhsp_std=0:scovhsp_sum=65.0:send_avg=160.0:send_max=160.0:send_min=160.0:send_std=0:send_sum=160.0:sstart_avg=42.0:sstart_max=42.0:sstart_min=42.0:sstart_std=0:sstart_sum=42.0])0.857:0.0353719[&&NHX:Sample_counter=rhizpot3--1||rhiztom1--1||rhiztom3--1:Type_counter=capture--3:besthit_avg=93.25:besthit_max=98.3:besthit_min=88.2:besthit_std=7.141778489984127:besthit_sum=186.5:bitscore_avg=193.5:bitscore_max=207.0:bitscore_min=180.0:bitscore_std=19.091883092036785:bitscore_sum=387.0:capture_class_counter=c__Alphaproteobacteria--2||c__Gammaproteobacteria--1:capture_domain_counter=d__Bacteria--3:capture_family_counter=f__Rhizobiaceae--1||f__Rhodanobacteraceae--1||f__Rhodobacteraceae--1:capture_genus_counter=g__Agrobacterium--1||g__Dyella--1||g__Loktanella--1:capture_order_counter=o__Rhizobiales--1||o__Rhodobacterales--1||o__Xanthomonadales--1:capture_phylum_counter=p__Proteobacteria--3:capture_species_counter=s__Agrobacterium sp900013535--1||s__Dyella sp002878475--1||s__Loktanella salsilacus--1:evalue_avg=5.000000000166e-59:evalue_max=1e-58:evalue_min=3.32e-69:evalue_std=7.071067811630716e-59:evalue_sum=1.0000000000332e-58:gapopen_avg=0.0:gapopen_max=0.0:gapopen_min=0.0:gapopen_std=0.0:gapopen_sum=0.0:gtdb_class_counter=:gtdb_domain_counter=:gtdb_family_counter=:gtdb_genus_counter=:gtdb_order_counter=:gtdb_phylum_counter=:gtdb_species_counter=:heptad_counter=MCP-36H--3:lbd_counter=:length_avg=119.5:length_max=120.0:length_min=119.0:length_std=0.7071067811865476:length_sum=239.0:mismatch_avg=8.0:mismatch_max=14.0:mismatch_min=2.0:mismatch_std=8.48528137423857:mismatch_sum=16.0:name=N552566:qcovhsp_avg=99.2:qcovhsp_max=99.2:qcovhsp_min=99.2:qcovhsp_std=0.0:qcovhsp_sum=198.4:qend_avg=120.5:qend_max=121.0:qend_min=120.0:qend_std=0.7071067811865476:qend_sum=241.0:qstart_avg=2.0:qstart_max=2.0:qstart_min=2.0:qstart_std=0.0:qstart_sum=4.0:ref_name_counter=RS_GCF_007002745.1_protein.faa_NZ_SGNY01000004.1_224@PF00015_full_PFAM.556.739--2:scovhsp_avg=65.3:scovhsp_max=65.6:scovhsp_min=65.0:scovhsp_std=0.42426406871192446:scovhsp_sum=130.6:send_avg=160.0:send_max=160.0:send_min=160.0:send_std=0.0:send_sum=320.0:sstart_avg=41.5:sstart_max=42.0:sstart_min=41.0:sstart_std=0.7071067811865476:sstart_sum=83.0],b3c6d71f-3a2a-48c8-b492-4b53e70972d0_6@MCPsignal.62.167:0.0401932[&&NHX:Sample=rhiztom1:Type=capture:besthit=96.1:bitscore=168.0:capture_class=c__Alphaproteobacteria:capture_domain=d__Bacteria:capture_family=f__Rhizobiaceae:capture_genus=g__Agrobacterium:capture_order=o__Rhizobiales:capture_phylum=p__Proteobacteria:capture_species=s__Agrobacterium sp900013535:evalue=2.82e-54:gapopen=0.0:heptad=MCP-36H:length=102.0:mismatch=4.0:qcovhsp=97.1:qend=105.0:qstart=4.0:ref_name=RS_GCF_007002745.1_protein.faa_NZ_SGNY01000004.1_224@PF00015_full_PFAM.556.739:scovhsp=55.7:send=115.0:sstart=14.0])0.772:0.0228042[&&NHX:Sample_counter=rhizpot3--1||rhiztom1--2||rhiztom3--1:Type_counter=capture--4:besthit_avg=94.2:besthit_max=98.3:besthit_min=88.2:besthit_std=5.311308689955797:besthit_sum=282.6:bitscore_avg=185.0:bitscore_max=207.0:bitscore_min=168.0:bitscore_std=19.974984355438178:bitscore_sum=555.0:capture_class_counter=c__Alphaproteobacteria--3||c__Gammaproteobacteria--1:capture_domain_counter=d__Bacteria--4:capture_family_counter=f__Rhizobiaceae--2||f__Rhodanobacteraceae--1||f__Rhodobacteraceae--1:capture_genus_counter=g__Agrobacterium--2||g__Dyella--1||g__Loktanella--1:capture_order_counter=o__Rhizobiales--2||o__Rhodobacterales--1||o__Xanthomonadales--1:capture_phylum_counter=p__Proteobacteria--4:capture_species_counter=s__Agrobacterium sp900013535--2||s__Dyella sp002878475--1||s__Loktanella salsilacus--1:evalue_avg=9.400333333333344e-55:evalue_max=2.82e-54:evalue_min=3.32e-69:evalue_std=1.6280988923690508e-54:evalue_sum=2.8201000000000033e-54:gapopen_avg=0.0:gapopen_max=0.0:gapopen_min=0.0:gapopen_std=0.0:gapopen_sum=0.0:gtdb_class_counter=:gtdb_domain_counter=:gtdb_family_counter=:gtdb_genus_counter=:gtdb_order_counter=:gtdb_phylum_counter=:gtdb_species_counter=:heptad_counter=MCP-36H--4:lbd_counter=:length_avg=113.66666666666667:length_max=120.0:length_min=102.0:length_std=10.115993936995679:length_sum=341.0:mismatch_avg=6.666666666666667:mismatch_max=14.0:mismatch_min=2.0:mismatch_std=6.429100507328637:mismatch_sum=20.0:name=N552568:qcovhsp_avg=98.5:qcovhsp_max=99.2:qcovhsp_min=97.1:qcovhsp_std=1.212435565298219:qcovhsp_sum=295.5:qend_avg=115.33333333333333:qend_max=121.0:qend_min=105.0:qend_std=8.962886439832502:qend_sum=346.0:qstart_avg=2.6666666666666665:qstart_max=4.0:qstart_min=2.0:qstart_std=1.1547005383792515:qstart_sum=8.0:ref_name_counter=RS_GCF_007002745.1_protein.faa_NZ_SGNY01000004.1_224@PF00015_full_PFAM.556.739--3:scovhsp_avg=62.1:scovhsp_max=65.6:scovhsp_min=55.7:scovhsp_std=5.550675634551164:scovhsp_sum=186.3:send_avg=145.0:send_max=160.0:send_min=115.0:send_std=25.98076211353316:send_sum=435.0:sstart_avg=32.333333333333336:sstart_max=42.0:sstart_min=14.0:sstart_std=15.88500340992514:sstart_sum=97.0],f517bbad-3f49-41ea-97f1-0d1abb9f4ad5_5@MCPsignal.221.293:0.144259[&&NHX:Sample=rhizpot1:Type=capture:capture_class=c__Gammaproteobacteria:capture_domain=d__Bacteria:capture_family=f__Rhodocyclaceae:capture_genus=g__Zoogloea:capture_order=o__Burkholderiales:capture_phylum=p__Proteobacteria:capture_species=s__Zoogloea sp008011925:heptad=MCP-36H])0.805:0.0263605[&&NHX:Sample_counter=rhizpot1--1||rhizpot3--1||rhiztom1--2||rhiztom3--1:Type_counter=capture--5:besthit_avg=94.19999999999999:besthit_max=98.3:besthit_min=88.2:besthit_std=5.311308689955796:besthit_sum=282.59999999999997:bitscore_avg=185.0:bitscore_max=207.0:bitscore_min=168.0:bitscore_std=19.974984355438178:bitscore_sum=555.0:capture_class_counter=c__Alphaproteobacteria--3||c__Gammaproteobacteria--2:capture_domain_counter=d__Bacteria--5:capture_family_counter=f__Rhizobiaceae--2||f__Rhodanobacteraceae--1||f__Rhodobacteraceae--1||f__Rhodocyclaceae--1:capture_genus_counter=g__Agrobacterium--2||g__Dyella--1||g__Loktanella--1||g__Zoogloea--1:capture_order_counter=o__Burkholderiales--1||o__Rhizobiales--2||o__Rhodobacterales--1||o__Xanthomonadales--1:capture_phylum_counter=p__Proteobacteria--5:capture_species_counter=s__Agrobacterium sp900013535--2||s__Dyella sp002878475--1||s__Loktanella salsilacus--1||s__Zoogloea sp008011925--1:evalue_avg=9.400333333333344e-55:evalue_max=2.82e-54:evalue_min=3.32e-69:evalue_std=1.6280988923690508e-54:evalue_sum=2.8201000000000033e-54:gapopen_avg=0.0:gapopen_max=0.0:gapopen_min=0.0:gapopen_std=0.0:gapopen_sum=0.0:gtdb_class_counter=:gtdb_domain_counter=:gtdb_family_counter=:gtdb_genus_counter=:gtdb_order_counter=:gtdb_phylum_counter=:gtdb_species_counter=:heptad_counter=MCP-36H--5:lbd_counter=:length_avg=113.66666666666667:length_max=120.0:length_min=102.0:length_std=10.115993936995679:length_sum=341.0:mismatch_avg=6.666666666666667:mismatch_max=14.0:mismatch_min=2.0:mismatch_std=6.429100507328636:mismatch_sum=20.0:name=N552570:qcovhsp_avg=98.5:qcovhsp_max=99.2:qcovhsp_min=97.1:qcovhsp_std=1.212435565298219:qcovhsp_sum=295.5:qend_avg=115.33333333333333:qend_max=121.0:qend_min=105.0:qend_std=8.962886439832502:qend_sum=346.0:qstart_avg=2.6666666666666665:qstart_max=4.0:qstart_min=2.0:qstart_std=1.1547005383792515:qstart_sum=8.0:ref_name_counter=RS_GCF_007002745.1_protein.faa_NZ_SGNY01000004.1_224@PF00015_full_PFAM.556.739--3:scovhsp_avg=62.1:scovhsp_max=65.6:scovhsp_min=55.7:scovhsp_std=5.550675634551164:scovhsp_sum=186.3:send_avg=145.0:send_max=160.0:send_min=115.0:send_std=25.98076211353316:send_sum=435.0:sstart_avg=32.333333333333336:sstart_max=42.0:sstart_min=14.0:sstart_std=15.88500340992514:sstart_sum=97.0])0:5e-09[&&NHX:Sample_counter=rhizpot1--1||rhizpot3--1||rhiztom1--2||rhiztom2--1||rhiztom3--3:Type_counter=capture--8:besthit_avg=95.14:besthit_max=98.3:besthit_min=88.2:besthit_std=3.989110176467927:besthit_sum=475.7:bitscore_avg=180.8:bitscore_max=207.0:bitscore_min=168.0:bitscore_std=15.352524222420234:bitscore_sum=904.0:capture_class_counter=c__Alphaproteobacteria--6||c__Gammaproteobacteria--2:capture_domain_counter=d__Bacteria--8:capture_family_counter=f__Rhizobiaceae--5||f__Rhodanobacteraceae--1||f__Rhodobacteraceae--1||f__Rhodocyclaceae--1:capture_genus_counter=g__Agrobacterium--5||g__Dyella--1||g__Loktanella--1||g__Zoogloea--1:capture_order_counter=o__Burkholderiales--1||o__Rhizobiales--5||o__Rhodobacterales--1||o__Xanthomonadales--1:capture_phylum_counter=p__Proteobacteria--8:capture_species_counter=s__Agrobacterium salinitolerans--3||s__Agrobacterium sp900013535--2||s__Dyella sp002878475--1||s__Loktanella salsilacus--1||s__Zoogloea sp008011925--1:evalue_avg=5.870920000000007e-55:evalue_max=2.82e-54:evalue_min=3.32e-69:evalue_std=1.2492010223819058e-54:evalue_sum=2.9354600000000034e-54:gapopen_avg=0.0:gapopen_max=0.0:gapopen_min=0.0:gapopen_std=0.0:gapopen_sum=0.0:gtdb_class_counter=:gtdb_domain_counter=:gtdb_family_counter=:gtdb_genus_counter=:gtdb_order_counter=:gtdb_phylum_counter=:gtdb_species_counter=:heptad_counter=MCP-36H--8:lbd_counter=:length_avg=109.0:length_max=120.0:length_min=100.0:length_std=9.695359714832659:length_sum=545.0:mismatch_avg=5.4:mismatch_max=14.0:mismatch_min=2.0:mismatch_std=4.878524367060187:mismatch_sum=27.0:name=N552571:qcovhsp_avg=98.5:qcovhsp_max=99.2:qcovhsp_min=97.1:qcovhsp_std=0.9273618495495736:qcovhsp_sum=492.5:qend_avg=110.2:qend_max=121.0:qend_min=101.0:qend_std=9.5236547606473:qend_sum=551.0:qstart_avg=2.2:qstart_max=4.0:qstart_min=1.0:qstart_std=1.0954451150103321:qstart_sum=11.0:ref_name_counter=RS_GCF_002008225.1_protein.faa_NZ_MRDH01000037.1_375@PF00015_full_PFAM.553.738--2||RS_GCF_007002745.1_protein.faa_NZ_SGNY01000004.1_224@PF00015_full_PFAM.556.739--3:scovhsp_avg=59.32000000000001:scovhsp_max=65.6:scovhsp_min=54.1:scovhsp_std=5.517880027691792:scovhsp_sum=296.6:send_avg=146.0:send_max=160.0:send_min=115.0:send_std=19.862024066041204:send_sum=730.0:sstart_avg=38.0:sstart_max=55.0:sstart_min=14.0:sstart_std=14.916433890176299:sstart_sum=190.0])0:5e-09[&&NHX:Sample_counter=rhizpot1--5||rhizpot3--3||rhiztom1--20||rhiztom2--14||rhiztom3--42:Type_counter=GTDB--19||capture--84:besthit_avg=93.08208955223881:besthit_max=100.0:besthit_min=63.7:besthit_std=7.5748372394382235:besthit_sum=6236.5:bitscore_avg=199.61940298507463:bitscore_max=263.0:bitscore_min=95.5:bitscore_std=38.024622161794895:bitscore_sum=13374.5:capture_class_counter=c__Alphaproteobacteria--79||c__Gammaproteobacteria--3||c__Phycisphaerae--1||c__Syntrophia--1:capture_domain_counter=d__Bacteria--84:capture_family_counter=f__Beijerinckiaceae--1||f__Caulobacteraceae--1||f__Devosiaceae--1||f__Fen-1342--1||f__Pseudomonadaceae--1||f__Rhizobiaceae--75||f__Rhodanobacteraceae--1||f__Rhodobacteraceae--1||f__Rhodocyclaceae--1||f__UBA4778--1:capture_genus_counter=g__Agrobacterium--72||g__Brevundimonas--1||g__Dyella--1||g__Ensifer--2||g__Fen-1342--1||g__JAHJQZ01--1||g__Loktanella--1||g__Methylobacterium--1||g__Pseudomonas_D--1||g__Rhizobium--1||g__UBA2207--1||g__Zoogloea--1:capture_order_counter=o__Burkholderiales--1||o__Caulobacterales--1||o__Pseudomonadales--1||o__Rhizobiales--77||o__Rhodobacterales--1||o__Syntrophales--1||o__UBA1845--1||o__Xanthomonadales--1:capture_phylum_counter=p__Desulfobacterota--1||p__Planctomycetota--1||p__Proteobacteria--82:capture_species_counter=s__Agrobacterium fabrum_A--8||s__Agrobacterium salinitolerans--57||s__Agrobacterium sp900013535--6||s__Agrobacterium tumefaciens--1||s__Brevundimonas bullata_A--1||s__Dyella sp002878475--1||s__Ensifer sp013371465--2||s__Fen-1342 sp003162245--1||s__JAHJQZ01 sp018818925--1||s__Loktanella salsilacus--1||s__Methylobacterium indicum--1||s__Pseudomonas_D gallaeciensis--1||s__Rhizobium sp900471515--1||s__UBA2207 sp002418885--1||s__Zoogloea sp008011925--1:evalue_avg=1.4880597014925374e-27:evalue_max=9.97e-26:evalue_min=5.21e-91:evalue_std=1.218029360232363e-26:evalue_sum=9.97e-26:gapopen_avg=0.208955223880597:gapopen_max=2.0:gapopen_min=0.0:gapopen_std=0.5086319569803804:gapopen_sum=14.0:gtdb_class_counter=c__Alphaproteobacteria--19:gtdb_domain_counter=d__Bacteria--19:gtdb_family_counter=f__Acetobacteraceae--1||f__Rhizobiaceae--18:gtdb_genus_counter=g__Acidocella--1||g__Agrobacterium--18:gtdb_order_counter=o__Acetobacterales--1||o__Rhizobiales--18:gtdb_phylum_counter=p__Proteobacteria--19:gtdb_species_counter=s__Acidocella sp003137135--1||s__Agrobacterium arsenijevicii--1||s__Agrobacterium deltaense--1||s__Agrobacterium fabacearum--1||s__Agrobacterium fabrum--1||s__Agrobacterium fabrum_A--1||s__Agrobacterium nepotum--1||s__Agrobacterium oryzihabitans--1||s__Agrobacterium rhizogenes_A--1||s__Agrobacterium rhizogenes_B--1||s__Agrobacterium salinitolerans--1||s__Agrobacterium sp005938205--1||s__Agrobacterium sp900012615--1||s__Agrobacterium sp900012625--1||s__Agrobacterium sp900013535--1||s__Agrobacterium tumefaciens--1||s__Agrobacterium tumefaciens_B--1||s__Agrobacterium tumefaciens_H--1||s__Agrobacterium tumefaciens_I--1:heptad_counter=MCP-36H--103:lbd_counter=:lca_tree=g__Agrobacterium:length_avg=127.0:length_max=171.0:length_min=92.0:length_std=23.45207879911715:length_sum=8509.0:mismatch_avg=8.850746268656716:mismatch_max=62.0:mismatch_min=0.0:mismatch_std=10.530264797590432:mismatch_sum=593.0:name=N552572:qcovhsp_avg=99.55820895522388:qcovhsp_max=100.0:qcovhsp_min=96.5:qcovhsp_std=0.8152243144980972:qcovhsp_sum=6670.4:qend_avg=126.98507462686567:qend_max=171.0:qend_min=92.0:qend_std=23.300729951703772:qend_sum=8508.0:qstart_avg=1.2238805970149254:qstart_max=5.0:qstart_min=1.0:qstart_std=0.6924023948803195:qstart_sum=82.0:ref_name_counter=RS_GCF_000092025.1_protein.faa_NC_003063.2_699@PF00015_full_PFAM.552.743--1||RS_GCF_001541315.1_protein.faa_NZ_LMVK01000003.1_89@PF00015_full_PFAM.553.738--6||RS_GCF_002008225.1_protein.faa_NZ_MRDH01000037.1_375@PF00015_full_PFAM.553.738--43||RS_GCF_005221325.1_protein.faa_NZ_CP039889.1_883@PF00015_full_PFAM.572.774--2||RS_GCF_007002745.1_protein.faa_NZ_SGNY01000004.1_224@PF00015_full_PFAM.556.739--7||RS_GCF_017726655.1_protein.faa_NZ_CP072309.1_1294@PF00015_full_PFAM.554.736--8:scovhsp_avg=68.58208955223881:scovhsp_max=92.4:scovhsp_min=50.0:scovhsp_std=12.641728945011106:scovhsp_sum=4595.000000000001:send_avg=146.7910447761194:send_max=180.0:send_min=100.0:send_std=22.148628327070096:send_sum=9835.0:sstart_avg=20.91044776119403:sstart_max=66.0:sstart_min=6.0:sstart_std=18.436402843192383:sstart_sum=1401.0],(80189c92-4f49-41ff-a939-6a2d1938c34b_2@MCPsignal.23.146:5e-09[&&NHX:Sample=rhiztom2:Type=capture:besthit=99.2:bitscore=207.0:capture_class=c__Alphaproteobacteria:capture_domain=d__Bacteria:capture_family=f__Rhizobiaceae:capture_genus=g__Agrobacterium:capture_order=o__Rhizobiales:capture_phylum=p__Proteobacteria:capture_species=s__Agrobacterium salinitolerans:evalue=1.91e-69:gapopen=0.0:heptad=MCP-36H:length=122.0:mismatch=1.0:qcovhsp=99.2:qend=123.0:qstart=2.0:ref_name=RS_GCF_002008225.1_protein.faa_NZ_MRDH01000037.1_375@PF00015_full_PFAM.553.738:scovhsp=65.9:send=163.0:sstart=42.0],8e4e7ad5-5e72-4ea8-a568-c293916022a4_3@MCPsignal.22.142:0.00703122[&&NHX:Sample=rhiztom3:Type=capture:besthit=99.2:bitscore=202.0:capture_class=c__Alphaproteobacteria:capture_domain=d__Bacteria:capture_family=f__Rhizobiaceae:capture_genus=g__Agrobacterium:capture_order=o__Rhizobiales:capture_phylum=p__Proteobacteria:capture_species=s__Agrobacterium salinitolerans:evalue=2.28e-67:gapopen=0.0:heptad=MCP-36H:length=119.0:mismatch=1.0:qcovhsp=99.2:qend=120.0:qstart=2.0:ref_name=RS_GCF_002008225.1_protein.faa_NZ_MRDH01000037.1_375@PF00015_full_PFAM.553.738:scovhsp=64.3:send=163.0:sstart=45.0])0:5e-09[&&NHX:Sample_counter=rhiztom2--1||rhiztom3--1:Type_counter=capture--2:besthit_avg=99.2:besthit_max=99.2:besthit_min=99.2:besthit_std=0.0:besthit_sum=198.4:bitscore_avg=204.5:bitscore_max=207.0:bitscore_min=202.0:bitscore_std=3.5355339059327378:bitscore_sum=409.0:capture_class_counter=c__Alphaproteobacteria--2:capture_domain_counter=d__Bacteria--2:capture_family_counter=f__Rhizobiaceae--2:capture_genus_counter=g__Agrobacterium--2:capture_order_counter=o__Rhizobiales--2:capture_phylum_counter=p__Proteobacteria--2:capture_species_counter=s__Agrobacterium salinitolerans--2:evalue_avg=1.1495500000000001e-67:evalue_max=2.28e-67:evalue_min=1.91e-69:evalue_std=1.5986977215846654e-67:evalue_sum=2.2991000000000002e-67:gapopen_avg=0.0:gapopen_max=0.0:gapopen_min=0.0:gapopen_std=0.0:gapopen_sum=0.0:gtdb_class_counter=:gtdb_domain_counter=:gtdb_family_counter=:gtdb_genus_counter=:gtdb_order_counter=:gtdb_phylum_counter=:gtdb_species_counter=:heptad_counter=MCP-36H--2:lbd_counter=:length_avg=120.5:length_max=122.0:length_min=119.0:length_std=2.1213203435596424:length_sum=241.0:mismatch_avg=1.0:mismatch_max=1.0:mismatch_min=1.0:mismatch_std=0.0:mismatch_sum=2.0:name=N552575:qcovhsp_avg=99.2:qcovhsp_max=99.2:qcovhsp_min=99.2:qcovhsp_std=0.0:qcovhsp_sum=198.4:qend_avg=121.5:qend_max=123.0:qend_min=120.0:qend_std=2.1213203435596424:qend_sum=243.0:qstart_avg=2.0:qstart_max=2.0:qstart_min=2.0:qstart_std=0.0:qstart_sum=4.0:ref_name_counter=RS_GCF_002008225.1_protein.faa_NZ_MRDH01000037.1_375@PF00015_full_PFAM.553.738--2:scovhsp_avg=65.1:scovhsp_max=65.9:scovhsp_min=64.3:scovhsp_std=1.131370849898482:scovhsp_sum=130.2:send_avg=163.0:send_max=163.0:send_min=163.0:send_std=0.0:send_sum=326.0:sstart_avg=43.5:sstart_max=45.0:sstart_min=42.0:sstart_std=2.1213203435596424:sstart_sum=87.0])0:5e-09[&&NHX:Sample_counter=rhizpot1--5||rhizpot3--3||rhiztom1--20||rhiztom2--15||rhiztom3--43:Type_counter=GTDB--19||capture--86:besthit_avg=93.25942028985507:besthit_max=100.0:besthit_min=63.7:besthit_std=7.533890465181119:besthit_sum=6434.9:bitscore_avg=199.7608695652174:bitscore_max=263.0:bitscore_min=95.5:bitscore_std=37.47279490585491:bitscore_sum=13783.5:capture_class_counter=c__Alphaproteobacteria--81||c__Gammaproteobacteria--3||c__Phycisphaerae--1||c__Syntrophia--1:capture_domain_counter=d__Bacteria--86:capture_family_counter=f__Beijerinckiaceae--1||f__Caulobacteraceae--1||f__Devosiaceae--1||f__Fen-1342--1||f__Pseudomonadaceae--1||f__Rhizobiaceae--77||f__Rhodanobacteraceae--1||f__Rhodobacteraceae--1||f__Rhodocyclaceae--1||f__UBA4778--1:capture_genus_counter=g__Agrobacterium--74||g__Brevundimonas--1||g__Dyella--1||g__Ensifer--2||g__Fen-1342--1||g__JAHJQZ01--1||g__Loktanella--1||g__Methylobacterium--1||g__Pseudomonas_D--1||g__Rhizobium--1||g__UBA2207--1||g__Zoogloea--1:capture_order_counter=o__Burkholderiales--1||o__Caulobacterales--1||o__Pseudomonadales--1||o__Rhizobiales--79||o__Rhodobacterales--1||o__Syntrophales--1||o__UBA1845--1||o__Xanthomonadales--1:capture_phylum_counter=p__Desulfobacterota--1||p__Planctomycetota--1||p__Proteobacteria--84:capture_species_counter=s__Agrobacterium fabrum_A--8||s__Agrobacterium salinitolerans--59||s__Agrobacterium sp900013535--6||s__Agrobacterium tumefaciens--1||s__Brevundimonas bullata_A--1||s__Dyella sp002878475--1||s__Ensifer sp013371465--2||s__Fen-1342 sp003162245--1||s__JAHJQZ01 sp018818925--1||s__Loktanella salsilacus--1||s__Methylobacterium indicum--1||s__Pseudomonas_D gallaeciensis--1||s__Rhizobium sp900471515--1||s__UBA2207 sp002418885--1||s__Zoogloea sp008011925--1:evalue_avg=1.444927536231884e-27:evalue_max=9.97e-26:evalue_min=5.21e-91:evalue_std=1.200246955265119e-26:evalue_sum=9.97e-26:gapopen_avg=0.2028985507246377:gapopen_max=2.0:gapopen_min=0.0:gapopen_std=0.5023389453618747:gapopen_sum=14.0:gtdb_class_counter=c__Alphaproteobacteria--19:gtdb_domain_counter=d__Bacteria--19:gtdb_family_counter=f__Acetobacteraceae--1||f__Rhizobiaceae--18:gtdb_genus_counter=g__Acidocella--1||g__Agrobacterium--18:gtdb_order_counter=o__Acetobacterales--1||o__Rhizobiales--18:gtdb_phylum_counter=p__Proteobacteria--19:gtdb_species_counter=s__Acidocella sp003137135--1||s__Agrobacterium arsenijevicii--1||s__Agrobacterium deltaense--1||s__Agrobacterium fabacearum--1||s__Agrobacterium fabrum--1||s__Agrobacterium fabrum_A--1||s__Agrobacterium nepotum--1||s__Agrobacterium oryzihabitans--1||s__Agrobacterium rhizogenes_A--1||s__Agrobacterium rhizogenes_B--1||s__Agrobacterium salinitolerans--1||s__Agrobacterium sp005938205--1||s__Agrobacterium sp900012615--1||s__Agrobacterium sp900012625--1||s__Agrobacterium sp900013535--1||s__Agrobacterium tumefaciens--1||s__Agrobacterium tumefaciens_B--1||s__Agrobacterium tumefaciens_H--1||s__Agrobacterium tumefaciens_I--1:heptad_counter=MCP-36H--105:lbd_counter=:lca_tree=g__Agrobacterium:length_avg=126.81159420289855:length_max=171.0:length_min=92.0:length_std=23.132149363728576:length_sum=8750.0:mismatch_avg=8.623188405797102:mismatch_max=62.0:mismatch_min=0.0:mismatch_std=10.458744510857553:mismatch_sum=595.0:name=N552576:qcovhsp_avg=99.54782608695653:qcovhsp_max=100.0:qcovhsp_min=96.5:qcovhsp_std=0.8054243849659002:qcovhsp_sum=6868.800000000001:qend_avg=126.82608695652173:qend_max=171.0:qend_min=92.0:qend_std=22.975662649177238:qend_sum=8751.0:qstart_avg=1.2463768115942029:qstart_max=5.0:qstart_min=1.0:qstart_std=0.6946390747433321:qstart_sum=86.0:ref_name_counter=RS_GCF_000092025.1_protein.faa_NC_003063.2_699@PF00015_full_PFAM.552.743--1||RS_GCF_001541315.1_protein.faa_NZ_LMVK01000003.1_89@PF00015_full_PFAM.553.738--6||RS_GCF_002008225.1_protein.faa_NZ_MRDH01000037.1_375@PF00015_full_PFAM.553.738--45||RS_GCF_005221325.1_protein.faa_NZ_CP039889.1_883@PF00015_full_PFAM.572.774--2||RS_GCF_007002745.1_protein.faa_NZ_SGNY01000004.1_224@PF00015_full_PFAM.556.739--7||RS_GCF_017726655.1_protein.faa_NZ_CP072309.1_1294@PF00015_full_PFAM.554.736--8:scovhsp_avg=68.48115942028987:scovhsp_max=92.4:scovhsp_min=50.0:scovhsp_std=12.469082651317533:scovhsp_sum=4725.200000000001:send_avg=147.2608695652174:send_max=180.0:send_min=100.0:send_std=21.99174455663991:send_sum=10161.0:sstart_avg=21.565217391304348:sstart_max=66.0:sstart_min=6.0:sstart_std=18.56188240079302:sstart_sum=1488.0],(d1ddd93f-445d-4211-a376-60e235377068_6@MCPsignal.297.366:0.0144207[&&NHX:Sample=rhiztom1:Type=capture:capture_class=c__Alphaproteobacteria:capture_domain=d__Bacteria:capture_family=f__Rhizobiaceae:capture_genus=g__Agrobacterium:capture_order=o__Rhizobiales:capture_phylum=p__Proteobacteria:capture_species=s__Agrobacterium salinitolerans:heptad=MCP-36H],9259aa35-2dd4-4349-bd7e-139c243e583d_4@MCPsignal.230.367:0.00963311[&&NHX:Sample=rhiztom1:Type=capture:besthit=97.8:bitscore=233.0:capture_class=c__Alphaproteobacteria:capture_domain=d__Bacteria:capture_family=f__Rhizobiaceae:capture_genus=g__Agrobacterium:capture_order=o__Rhizobiales:capture_phylum=p__Proteobacteria:capture_species=s__Agrobacterium salinitolerans:evalue=4.29e-79:gapopen=0.0:heptad=MCP-36H:length=137.0:mismatch=3.0:qcovhsp=100.0:qend=137.0:qstart=1.0:ref_name=RS_GCF_002008225.1_protein.faa_NZ_MRDH01000037.1_375@PF00015_full_PFAM.553.738:scovhsp=74.1:send=163.0:sstart=27.0])0.69:0.00305357[&&NHX:Sample_counter=rhiztom1--2:Type_counter=capture--2:besthit_avg=97.8:besthit_max=97.8:besthit_min=97.8:besthit_std=0:besthit_sum=97.8:bitscore_avg=233.0:bitscore_max=233.0:bitscore_min=233.0:bitscore_std=0:bitscore_sum=233.0:capture_class_counter=c__Alphaproteobacteria--2:capture_domain_counter=d__Bacteria--2:capture_family_counter=f__Rhizobiaceae--2:capture_genus_counter=g__Agrobacterium--2:capture_order_counter=o__Rhizobiales--2:capture_phylum_counter=p__Proteobacteria--2:capture_species_counter=s__Agrobacterium salinitolerans--2:evalue_avg=4.29e-79:evalue_max=4.29e-79:evalue_min=4.29e-79:evalue_std=0:evalue_sum=4.29e-79:gapopen_avg=0.0:gapopen_max=0.0:gapopen_min=0.0:gapopen_std=0:gapopen_sum=0.0:gtdb_class_counter=:gtdb_domain_counter=:gtdb_family_counter=:gtdb_genus_counter=:gtdb_order_counter=:gtdb_phylum_counter=:gtdb_species_counter=:heptad_counter=MCP-36H--2:lbd_counter=:length_avg=137.0:length_max=137.0:length_min=137.0:length_std=0:length_sum=137.0:mismatch_avg=3.0:mismatch_max=3.0:mismatch_min=3.0:mismatch_std=0:mismatch_sum=3.0:name=N552579:qcovhsp_avg=100.0:qcovhsp_max=100.0:qcovhsp_min=100.0:qcovhsp_std=0:qcovhsp_sum=100.0:qend_avg=137.0:qend_max=137.0:qend_min=137.0:qend_std=0:qend_sum=137.0:qstart_avg=1.0:qstart_max=1.0:qstart_min=1.0:qstart_std=0:qstart_sum=1.0:ref_name_counter=RS_GCF_002008225.1_protein.faa_NZ_MRDH01000037.1_375@PF00015_full_PFAM.553.738--1:scovhsp_avg=74.1:scovhsp_max=74.1:scovhsp_min=74.1:scovhsp_std=0:scovhsp_sum=74.1:send_avg=163.0:send_max=163.0:send_min=163.0:send_std=0:send_sum=163.0:sstart_avg=27.0:sstart_max=27.0:sstart_min=27.0:sstart_std=0:sstart_sum=27.0])0.997:0.095983[&&NHX:Sample_counter=rhizpot1--5||rhizpot3--3||rhiztom1--22||rhiztom2--15||rhiztom3--43:Type_counter=GTDB--19||capture--88:besthit_avg=93.32428571428571:besthit_max=100.0:besthit_min=63.7:besthit_std=7.498761940602058:besthit_sum=6532.7:bitscore_avg=200.2357142857143:bitscore_max=263.0:bitscore_min=95.5:bitscore_std=37.411801732911655:bitscore_sum=14016.5:capture_class_counter=c__Alphaproteobacteria--83||c__Gammaproteobacteria--3||c__Phycisphaerae--1||c__Syntrophia--1:capture_domain_counter=d__Bacteria--88:capture_family_counter=f__Beijerinckiaceae--1||f__Caulobacteraceae--1||f__Devosiaceae--1||f__Fen-1342--1||f__Pseudomonadaceae--1||f__Rhizobiaceae--79||f__Rhodanobacteraceae--1||f__Rhodobacteraceae--1||f__Rhodocyclaceae--1||f__UBA4778--1:capture_genus_counter=g__Agrobacterium--76||g__Brevundimonas--1||g__Dyella--1||g__Ensifer--2||g__Fen-1342--1||g__JAHJQZ01--1||g__Loktanella--1||g__Methylobacterium--1||g__Pseudomonas_D--1||g__Rhizobium--1||g__UBA2207--1||g__Zoogloea--1:capture_order_counter=o__Burkholderiales--1||o__Caulobacterales--1||o__Pseudomonadales--1||o__Rhizobiales--81||o__Rhodobacterales--1||o__Syntrophales--1||o__UBA1845--1||o__Xanthomonadales--1:capture_phylum_counter=p__Desulfobacterota--1||p__Planctomycetota--1||p__Proteobacteria--86:capture_species_counter=s__Agrobacterium fabrum_A--8||s__Agrobacterium salinitolerans--61||s__Agrobacterium sp900013535--6||s__Agrobacterium tumefaciens--1||s__Brevundimonas bullata_A--1||s__Dyella sp002878475--1||s__Ensifer sp013371465--2||s__Fen-1342 sp003162245--1||s__JAHJQZ01 sp018818925--1||s__Loktanella salsilacus--1||s__Methylobacterium indicum--1||s__Pseudomonas_D gallaeciensis--1||s__Rhizobium sp900471515--1||s__UBA2207 sp002418885--1||s__Zoogloea sp008011925--1:evalue_avg=1.4242857142857144e-27:evalue_max=9.97e-26:evalue_min=5.21e-91:evalue_std=1.1916429235063904e-26:evalue_sum=9.97e-26:gapopen_avg=0.2:gapopen_max=2.0:gapopen_min=0.0:gapopen_std=0.49927483645667603:gapopen_sum=14.0:gtdb_class_counter=c__Alphaproteobacteria--19:gtdb_domain_counter=d__Bacteria--19:gtdb_family_counter=f__Acetobacteraceae--1||f__Rhizobiaceae--18:gtdb_genus_counter=g__Acidocella--1||g__Agrobacterium--18:gtdb_order_counter=o__Acetobacterales--1||o__Rhizobiales--18:gtdb_phylum_counter=p__Proteobacteria--19:gtdb_species_counter=s__Acidocella sp003137135--1||s__Agrobacterium arsenijevicii--1||s__Agrobacterium deltaense--1||s__Agrobacterium fabacearum--1||s__Agrobacterium fabrum--1||s__Agrobacterium fabrum_A--1||s__Agrobacterium nepotum--1||s__Agrobacterium oryzihabitans--1||s__Agrobacterium rhizogenes_A--1||s__Agrobacterium rhizogenes_B--1||s__Agrobacterium salinitolerans--1||s__Agrobacterium sp005938205--1||s__Agrobacterium sp900012615--1||s__Agrobacterium sp900012625--1||s__Agrobacterium sp900013535--1||s__Agrobacterium tumefaciens--1||s__Agrobacterium tumefaciens_B--1||s__Agrobacterium tumefaciens_H--1||s__Agrobacterium tumefaciens_I--1:heptad_counter=MCP-36H--107:lbd_counter=:lca_tree=g__Agrobacterium:length_avg=126.95714285714286:length_max=171.0:length_min=92.0:length_std=22.996178456484557:length_sum=8887.0:mismatch_avg=8.542857142857143:mismatch_max=62.0:mismatch_min=0.0:mismatch_std=10.404410595241256:mismatch_sum=598.0:name=N552580:qcovhsp_avg=99.55428571428571:qcovhsp_max=100.0:qcovhsp_min=96.5:qcovhsp_std=0.8013911300178095:qcovhsp_sum=6968.8:qend_avg=126.97142857142858:qend_max=171.0:qend_min=92.0:qend_std=22.84095700206509:qend_sum=8888.0:qstart_avg=1.2428571428571429:qstart_max=5.0:qstart_min=1.0:qstart_std=0.6902155572920318:qstart_sum=87.0:ref_name_counter=RS_GCF_000092025.1_protein.faa_NC_003063.2_699@PF00015_full_PFAM.552.743--1||RS_GCF_001541315.1_protein.faa_NZ_LMVK01000003.1_89@PF00015_full_PFAM.553.738--6||RS_GCF_002008225.1_protein.faa_NZ_MRDH01000037.1_375@PF00015_full_PFAM.553.738--46||RS_GCF_005221325.1_protein.faa_NZ_CP039889.1_883@PF00015_full_PFAM.572.774--2||RS_GCF_007002745.1_protein.faa_NZ_SGNY01000004.1_224@PF00015_full_PFAM.556.739--7||RS_GCF_017726655.1_protein.faa_NZ_CP072309.1_1294@PF00015_full_PFAM.554.736--8:scovhsp_avg=68.56142857142859:scovhsp_max=92.4:scovhsp_min=50.0:scovhsp_std=12.39660183518215:scovhsp_sum=4799.300000000001:send_avg=147.4857142857143:send_max=180.0:send_min=100.0:send_std=21.91270087477418:send_sum=10324.0:sstart_avg=21.642857142857142:sstart_max=66.0:sstart_min=6.0:sstart_std=18.438330989800594:sstart_sum=1515.0],(87ee6750-a3b0-4f16-82b2-a6ea2d2882c5_6@MCPsignal.82.228:0.0673586[&&NHX:Sample=rhizpot1:Type=capture:besthit=78.2:bitscore=194.0:capture_class=c__Clostridia:capture_domain=d__Bacteria:capture_family=f__Lachnospiraceae:capture_genus=g__CAG-303:capture_order=o__Lachnospirales:capture_phylum=p__Firmicutes_A:capture_species=s__CAG-303 sp000437755:evalue=7.11e-64:gapopen=0.0:heptad=MCP-36H:length=142.0:mismatch=31.0:qcovhsp=97.3:qend=145.0:qstart=4.0:ref_name=RS_GCF_001541315.1_protein.faa_NZ_LMVK01000003.1_89@PF00015_full_PFAM.553.738:scovhsp=76.8:send=162.0:sstart=21.0],(c3b063fd-71d7-4b69-9129-8693e654be9b_2@MCPsignal.313.393:5e-09[&&NHX:Sample=rhizpot1:Type=capture:capture_class=c__Alphaproteobacteria:capture_domain=d__Bacteria:capture_family=f__Xanthobacteraceae:capture_genus=g__Bradyrhizobium:capture_order=o__Rhizobiales:capture_phylum=p__Proteobacteria:capture_species=s__Bradyrhizobium elkanii_A:heptad=MCP-36H],((983cb6e3-5762-4839-84d4-729b720ca88f_3@MCPsignal.328.482:0[&&NHX:Sample=rhizpot1:Type=capture:besthit=70.1:bitscore=180.0:capture_class=c__Syntrophia:capture_domain=d__Bacteria:capture_family=f__UBA4778:capture_genus=g__UBA2207:capture_order=o__Syntrophales:capture_phylum=p__Desulfobacterota:capture_species=s__UBA2207 sp002418885:evalue=4.19e-58:gapopen=0.0:heptad=MCP-36H:length=154.0:mismatch=46.0:qcovhsp=100.0:qend=154.0:qstart=1.0:ref_name=RS_GCF_013390595.1_protein.faa_NZ_JACAWV010000007.1_599@PF00015_full_PFAM.552.738:scovhsp=82.8:send=164.0:sstart=11.0],e8e99ee0-d658-5931-a61a-d169d208c91e_3@MCPsignal.330.484:0[&&NHX:Sample=rhizpot1:Type=capture:besthit=70.1:bitscore=180.0:capture_class=c__Syntrophia:capture_domain=d__Bacteria:capture_family=f__UBA4778:capture_genus=g__UBA2207:capture_order=o__Syntrophales:capture_phylum=p__Desulfobacterota:capture_species=s__UBA2207 sp002418885:evalue=4.19e-58:gapopen=0.0:heptad=MCP-36H:length=154.0:mismatch=46.0:qcovhsp=100.0:qend=154.0:qstart=1.0:ref_name=RS_GCF_013390595.1_protein.faa_NZ_JACAWV010000007.1_599@PF00015_full_PFAM.552.738:scovhsp=82.8:send=164.0:sstart=11.0]):5e-09[&&NHX:Sample_counter=rhizpot1--2:Type_counter=capture--2:besthit_avg=70.1:besthit_max=70.1:besthit_min=70.1:besthit_std=0.0:besthit_sum=140.2:bitscore_avg=180.0:bitscore_max=180.0:bitscore_min=180.0:bitscore_std=0.0:bitscore_sum=360.0:capture_class_counter=c__Syntrophia--2:capture_domain_counter=d__Bacteria--2:capture_family_counter=f__UBA4778--2:capture_genus_counter=g__UBA2207--2:capture_order_counter=o__Syntrophales--2:capture_phylum_counter=p__Desulfobacterota--2:capture_species_counter=s__UBA2207 sp002418885--2:evalue_avg=4.19e-58:evalue_max=4.19e-58:evalue_min=4.19e-58:evalue_std=0.0:evalue_sum=8.38e-58:gapopen_avg=0.0:gapopen_max=0.0:gapopen_min=0.0:gapopen_std=0.0:gapopen_sum=0.0:gtdb_class_counter=:gtdb_domain_counter=:gtdb_family_counter=:gtdb_genus_counter=:gtdb_order_counter=:gtdb_phylum_counter=:gtdb_species_counter=:heptad_counter=MCP-36H--2:lbd_counter=:length_avg=154.0:length_max=154.0:length_min=154.0:length_std=0.0:length_sum=308.0:mismatch_avg=46.0:mismatch_max=46.0:mismatch_min=46.0:mismatch_std=0.0:mismatch_sum=92.0:name=N552585:qcovhsp_avg=100.0:qcovhsp_max=100.0:qcovhsp_min=100.0:qcovhsp_std=0.0:qcovhsp_sum=200.0:qend_avg=154.0:qend_max=154.0:qend_min=154.0:qend_std=0.0:qend_sum=308.0:qstart_avg=1.0:qstart_max=1.0:qstart_min=1.0:qstart_std=0.0:qstart_sum=2.0:ref_name_counter=RS_GCF_013390595.1_protein.faa_NZ_JACAWV010000007.1_599@PF00015_full_PFAM.552.738--2:scovhsp_avg=82.8:scovhsp_max=82.8:scovhsp_min=82.8:scovhsp_std=0.0:scovhsp_sum=165.6:send_avg=164.0:send_max=164.0:send_min=164.0:send_std=0.0:send_sum=328.0:sstart_avg=11.0:sstart_max=11.0:sstart_min=11.0:sstart_std=0.0:sstart_sum=22.0],(e378f0a3-4b74-5482-9b15-db3c4a40dbfb_4@MCPsignal.327.403:5e-09[&&NHX:Sample=rhizpot1:Type=capture:capture_class=c__Syntrophia:capture_domain=d__Bacteria:capture_family=f__UBA4778:capture_genus=g__UBA2207:capture_order=o__Syntrophales:capture_phylum=p__Desulfobacterota:capture_species=s__UBA2207 sp002418885:heptad=MCP-36H],357d02a5-fd22-4ec2-b9a2-7a34f9fa44e7_1@MCPsignal.32.162:0.0243665[&&NHX:Sample=rhizpot1:Type=capture:besthit=67.7:bitscore=147.0:capture_class=c__Syntrophia:capture_domain=d__Bacteria:capture_family=f__UBA4778:capture_genus=g__UBA2207:capture_order=o__Syntrophales:capture_phylum=p__Desulfobacterota:capture_species=s__UBA2207 sp002418885:evalue=1.86e-45:gapopen=0.0:heptad=MCP-36H:length=130.0:mismatch=42.0:qcovhsp=100.0:qend=130.0:qstart=1.0:ref_name=RS_GCF_013390595.1_protein.faa_NZ_JACAWV010000007.1_599@PF00015_full_PFAM.552.738:scovhsp=69.9:send=140.0:sstart=11.0])0:6e-09[&&NHX:Sample_counter=rhizpot1--2:Type_counter=capture--2:besthit_avg=67.7:besthit_max=67.7:besthit_min=67.7:besthit_std=0:besthit_sum=67.7:bitscore_avg=147.0:bitscore_max=147.0:bitscore_min=147.0:bitscore_std=0:bitscore_sum=147.0:capture_class_counter=c__Syntrophia--2:capture_domain_counter=d__Bacteria--2:capture_family_counter=f__UBA4778--2:capture_genus_counter=g__UBA2207--2:capture_order_counter=o__Syntrophales--2:capture_phylum_counter=p__Desulfobacterota--2:capture_species_counter=s__UBA2207 sp002418885--2:evalue_avg=1.86e-45:evalue_max=1.86e-45:evalue_min=1.86e-45:evalue_std=0:evalue_sum=1.86e-45:gapopen_avg=0.0:gapopen_max=0.0:gapopen_min=0.0:gapopen_std=0:gapopen_sum=0.0:gtdb_class_counter=:gtdb_domain_counter=:gtdb_family_counter=:gtdb_genus_counter=:gtdb_order_counter=:gtdb_phylum_counter=:gtdb_species_counter=:heptad_counter=MCP-36H--2:lbd_counter=:length_avg=130.0:length_max=130.0:length_min=130.0:length_std=0:length_sum=130.0:mismatch_avg=42.0:mismatch_max=42.0:mismatch_min=42.0:mismatch_std=0:mismatch_sum=42.0:name=N552588:qcovhsp_avg=100.0:qcovhsp_max=100.0:qcovhsp_min=100.0:qcovhsp_std=0:qcovhsp_sum=100.0:qend_avg=130.0:qend_max=130.0:qend_min=130.0:qend_std=0:qend_sum=130.0:qstart_avg=1.0:qstart_max=1.0:qstart_min=1.0:qstart_std=0:qstart_sum=1.0:ref_name_counter=RS_GCF_013390595.1_protein.faa_NZ_JACAWV010000007.1_599@PF00015_full_PFAM.552.738--1:scovhsp_avg=69.9:scovhsp_max=69.9:scovhsp_min=69.9:scovhsp_std=0:scovhsp_sum=69.9:send_avg=140.0:send_max=140.0:send_min=140.0:send_std=0:send_sum=140.0:sstart_avg=11.0:sstart_max=11.0:sstart_min=11.0:sstart_std=0:sstart_sum=11.0])0.9:0.00829962[&&NHX:Sample_counter=rhizpot1--4:Type_counter=capture--4:besthit_avg=69.3:besthit_max=70.1:besthit_min=67.7:besthit_std=1.385640646055097:besthit_sum=207.89999999999998:bitscore_avg=169.0:bitscore_max=180.0:bitscore_min=147.0:bitscore_std=19.05255888325765:bitscore_sum=507.0:capture_class_counter=c__Syntrophia--4:capture_domain_counter=d__Bacteria--4:capture_family_counter=f__UBA4778--4:capture_genus_counter=g__UBA2207--4:capture_order_counter=o__Syntrophales--4:capture_phylum_counter=p__Desulfobacterota--4:capture_species_counter=s__UBA2207 sp002418885--4:evalue_avg=6.2000000000027935e-46:evalue_max=1.86e-45:evalue_min=4.19e-58:evalue_std=1.073871500692462e-45:evalue_sum=1.860000000000838e-45:gapopen_avg=0.0:gapopen_max=0.0:gapopen_min=0.0:gapopen_std=0.0:gapopen_sum=0.0:gtdb_class_counter=:gtdb_domain_counter=:gtdb_family_counter=:gtdb_genus_counter=:gtdb_order_counter=:gtdb_phylum_counter=:gtdb_species_counter=:heptad_counter=MCP-36H--4:lbd_counter=:length_avg=146.0:length_max=154.0:length_min=130.0:length_std=13.856406460551018:length_sum=438.0:mismatch_avg=44.666666666666664:mismatch_max=46.0:mismatch_min=42.0:mismatch_std=2.309401076758503:mismatch_sum=134.0:name=N552589:qcovhsp_avg=100.0:qcovhsp_max=100.0:qcovhsp_min=100.0:qcovhsp_std=0.0:qcovhsp_sum=300.0:qend_avg=146.0:qend_max=154.0:qend_min=130.0:qend_std=13.856406460551018:qend_sum=438.0:qstart_avg=1.0:qstart_max=1.0:qstart_min=1.0:qstart_std=0.0:qstart_sum=3.0:ref_name_counter=RS_GCF_013390595.1_protein.faa_NZ_JACAWV010000007.1_599@PF00015_full_PFAM.552.738--3:scovhsp_avg=78.5:scovhsp_max=82.8:scovhsp_min=69.9:scovhsp_std=7.447818472546167:scovhsp_sum=235.5:send_avg=156.0:send_max=164.0:send_min=140.0:send_std=13.856406460551018:send_sum=468.0:sstart_avg=11.0:sstart_max=11.0:sstart_min=11.0:sstart_std=0.0:sstart_sum=33.0])0.544:0.00207968[&&NHX:Sample_counter=rhizpot1--5:Type_counter=capture--5:besthit_avg=69.3:besthit_max=70.1:besthit_min=67.7:besthit_std=1.385640646055097:besthit_sum=207.89999999999998:bitscore_avg=169.0:bitscore_max=180.0:bitscore_min=147.0:bitscore_std=19.05255888325765:bitscore_sum=507.0:capture_class_counter=c__Alphaproteobacteria--1||c__Syntrophia--4:capture_domain_counter=d__Bacteria--5:capture_family_counter=f__UBA4778--4||f__Xanthobacteraceae--1:capture_genus_counter=g__Bradyrhizobium--1||g__UBA2207--4:capture_order_counter=o__Rhizobiales--1||o__Syntrophales--4:capture_phylum_counter=p__Desulfobacterota--4||p__Proteobacteria--1:capture_species_counter=s__Bradyrhizobium elkanii_A--1||s__UBA2207 sp002418885--4:evalue_avg=6.2000000000027935e-46:evalue_max=1.86e-45:evalue_min=4.19e-58:evalue_std=1.073871500692462e-45:evalue_sum=1.860000000000838e-45:gapopen_avg=0.0:gapopen_max=0.0:gapopen_min=0.0:gapopen_std=0.0:gapopen_sum=0.0:gtdb_class_counter=:gtdb_domain_counter=:gtdb_family_counter=:gtdb_genus_counter=:gtdb_order_counter=:gtdb_phylum_counter=:gtdb_species_counter=:heptad_counter=MCP-36H--5:lbd_counter=:length_avg=146.0:length_max=154.0:length_min=130.0:length_std=13.856406460551018:length_sum=438.0:mismatch_avg=44.666666666666664:mismatch_max=46.0:mismatch_min=42.0:mismatch_std=2.309401076758503:mismatch_sum=134.0:name=N552590:qcovhsp_avg=100.0:qcovhsp_max=100.0:qcovhsp_min=100.0:qcovhsp_std=0.0:qcovhsp_sum=300.0:qend_avg=146.0:qend_max=154.0:qend_min=130.0:qend_std=13.856406460551018:qend_sum=438.0:qstart_avg=1.0:qstart_max=1.0:qstart_min=1.0:qstart_std=0.0:qstart_sum=3.0:ref_name_counter=RS_GCF_013390595.1_protein.faa_NZ_JACAWV010000007.1_599@PF00015_full_PFAM.552.738--3:scovhsp_avg=78.5:scovhsp_max=82.8:scovhsp_min=69.9:scovhsp_std=7.447818472546167:scovhsp_sum=235.5:send_avg=156.0:send_max=164.0:send_min=140.0:send_std=13.856406460551018:send_sum=468.0:sstart_avg=11.0:sstart_max=11.0:sstart_min=11.0:sstart_std=0.0:sstart_sum=33.0])0.954:0.0651261[&&NHX:Sample_counter=rhizpot1--6:Type_counter=capture--6:besthit_avg=71.525:besthit_max=78.2:besthit_min=67.7:besthit_std=4.591568359504191:besthit_sum=286.1:bitscore_avg=175.25:bitscore_max=194.0:bitscore_min=147.0:bitscore_std=19.956202043475106:bitscore_sum=701.0:capture_class_counter=c__Alphaproteobacteria--1||c__Clostridia--1||c__Syntrophia--4:capture_domain_counter=d__Bacteria--6:capture_family_counter=f__Lachnospiraceae--1||f__UBA4778--4||f__Xanthobacteraceae--1:capture_genus_counter=g__Bradyrhizobium--1||g__CAG-303--1||g__UBA2207--4:capture_order_counter=o__Lachnospirales--1||o__Rhizobiales--1||o__Syntrophales--4:capture_phylum_counter=p__Desulfobacterota--4||p__Firmicutes_A--1||p__Proteobacteria--1:capture_species_counter=s__Bradyrhizobium elkanii_A--1||s__CAG-303 sp000437755--1||s__UBA2207 sp002418885--4:evalue_avg=4.650000000002095e-46:evalue_max=1.86e-45:evalue_min=7.11e-64:evalue_std=9.299999999998603e-46:evalue_sum=1.860000000000838e-45:gapopen_avg=0.0:gapopen_max=0.0:gapopen_min=0.0:gapopen_std=0.0:gapopen_sum=0.0:gtdb_class_counter=:gtdb_domain_counter=:gtdb_family_counter=:gtdb_genus_counter=:gtdb_order_counter=:gtdb_phylum_counter=:gtdb_species_counter=:heptad_counter=MCP-36H--6:lbd_counter=:length_avg=145.0:length_max=154.0:length_min=130.0:length_std=11.489125293076057:length_sum=580.0:mismatch_avg=41.25:mismatch_max=46.0:mismatch_min=31.0:mismatch_std=7.088723439378913:mismatch_sum=165.0:name=N552591:qcovhsp_avg=99.325:qcovhsp_max=100.0:qcovhsp_min=97.3:qcovhsp_std=1.3500000000000014:qcovhsp_sum=397.3:qend_avg=145.75:qend_max=154.0:qend_min=130.0:qend_std=11.324751652906125:qend_sum=583.0:qstart_avg=1.75:qstart_max=4.0:qstart_min=1.0:qstart_std=1.5:qstart_sum=7.0:ref_name_counter=RS_GCF_001541315.1_protein.faa_NZ_LMVK01000003.1_89@PF00015_full_PFAM.553.738--1||RS_GCF_013390595.1_protein.faa_NZ_JACAWV010000007.1_599@PF00015_full_PFAM.552.738--3:scovhsp_avg=78.07499999999999:scovhsp_max=82.8:scovhsp_min=69.9:scovhsp_std=6.140236151810447:scovhsp_sum=312.29999999999995:send_avg=157.5:send_max=164.0:send_min=140.0:send_std=11.704699910719626:send_sum=630.0:sstart_avg=13.5:sstart_max=21.0:sstart_min=11.0:sstart_std=5.0:sstart_sum=54.0])0.851:0.0444705[&&NHX:Sample_counter=rhizpot1--11||rhizpot3--3||rhiztom1--22||rhiztom2--15||rhiztom3--43:Type_counter=GTDB--19||capture--94:besthit_avg=92.14594594594594:besthit_max=100.0:besthit_min=63.7:besthit_std=8.868370596571504:besthit_sum=6818.799999999999:bitscore_avg=198.88513513513513:bitscore_max=263.0:bitscore_min=95.5:bitscore_std=37.036130757522955:bitscore_sum=14717.5:capture_class_counter=c__Alphaproteobacteria--84||c__Clostridia--1||c__Gammaproteobacteria--3||c__Phycisphaerae--1||c__Syntrophia--5:capture_domain_counter=d__Bacteria--94:capture_family_counter=f__Beijerinckiaceae--1||f__Caulobacteraceae--1||f__Devosiaceae--1||f__Fen-1342--1||f__Lachnospiraceae--1||f__Pseudomonadaceae--1||f__Rhizobiaceae--79||f__Rhodanobacteraceae--1||f__Rhodobacteraceae--1||f__Rhodocyclaceae--1||f__UBA4778--5||f__Xanthobacteraceae--1:capture_genus_counter=g__Agrobacterium--76||g__Bradyrhizobium--1||g__Brevundimonas--1||g__CAG-303--1||g__Dyella--1||g__Ensifer--2||g__Fen-1342--1||g__JAHJQZ01--1||g__Loktanella--1||g__Methylobacterium--1||g__Pseudomonas_D--1||g__Rhizobium--1||g__UBA2207--5||g__Zoogloea--1:capture_order_counter=o__Burkholderiales--1||o__Caulobacterales--1||o__Lachnospirales--1||o__Pseudomonadales--1||o__Rhizobiales--82||o__Rhodobacterales--1||o__Syntrophales--5||o__UBA1845--1||o__Xanthomonadales--1:capture_phylum_counter=p__Desulfobacterota--5||p__Firmicutes_A--1||p__Planctomycetota--1||p__Proteobacteria--87:capture_species_counter=s__Agrobacterium fabrum_A--8||s__Agrobacterium salinitolerans--61||s__Agrobacterium sp900013535--6||s__Agrobacterium tumefaciens--1||s__Bradyrhizobium elkanii_A--1||s__Brevundimonas bullata_A--1||s__CAG-303 sp000437755--1||s__Dyella sp002878475--1||s__Ensifer sp013371465--2||s__Fen-1342 sp003162245--1||s__JAHJQZ01 sp018818925--1||s__Loktanella salsilacus--1||s__Methylobacterium indicum--1||s__Pseudomonas_D gallaeciensis--1||s__Rhizobium sp900471515--1||s__UBA2207 sp002418885--5||s__Zoogloea sp008011925--1:evalue_avg=1.3472972972972973e-27:evalue_max=9.97e-26:evalue_min=5.21e-91:evalue_std=1.1589889582758782e-26:evalue_sum=9.97e-26:gapopen_avg=0.1891891891891892:gapopen_max=2.0:gapopen_min=0.0:gapopen_std=0.48753435216306507:gapopen_sum=14.0:gtdb_class_counter=c__Alphaproteobacteria--19:gtdb_domain_counter=d__Bacteria--19:gtdb_family_counter=f__Acetobacteraceae--1||f__Rhizobiaceae--18:gtdb_genus_counter=g__Acidocella--1||g__Agrobacterium--18:gtdb_order_counter=o__Acetobacterales--1||o__Rhizobiales--18:gtdb_phylum_counter=p__Proteobacteria--19:gtdb_species_counter=s__Acidocella sp003137135--1||s__Agrobacterium arsenijevicii--1||s__Agrobacterium deltaense--1||s__Agrobacterium fabacearum--1||s__Agrobacterium fabrum--1||s__Agrobacterium fabrum_A--1||s__Agrobacterium nepotum--1||s__Agrobacterium oryzihabitans--1||s__Agrobacterium rhizogenes_A--1||s__Agrobacterium rhizogenes_B--1||s__Agrobacterium salinitolerans--1||s__Agrobacterium sp005938205--1||s__Agrobacterium sp900012615--1||s__Agrobacterium sp900012625--1||s__Agrobacterium sp900013535--1||s__Agrobacterium tumefaciens--1||s__Agrobacterium tumefaciens_B--1||s__Agrobacterium tumefaciens_H--1||s__Agrobacterium tumefaciens_I--1:heptad_counter=MCP-36H--113:lbd_counter=:lca_tree=g__Agrobacterium:length_avg=127.93243243243244:length_max=171.0:length_min=92.0:length_std=22.85051546499378:length_sum=9467.0:mismatch_avg=10.31081081081081:mismatch_max=62.0:mismatch_min=0.0:mismatch_std=12.642530607259687:mismatch_sum=763.0:name=N552592:qcovhsp_avg=99.5418918918919:qcovhsp_max=100.0:qcovhsp_min=96.5:qcovhsp_std=0.8274414694785429:qcovhsp_sum=7366.1:qend_avg=127.98648648648648:qend_max=171.0:qend_min=92.0:qend_std=22.730399199312117:qend_sum=9471.0:qstart_avg=1.2702702702702702:qstart_max=5.0:qstart_min=1.0:qstart_std=0.7457146484495626:qstart_sum=94.0:ref_name_counter=RS_GCF_000092025.1_protein.faa_NC_003063.2_699@PF00015_full_PFAM.552.743--1||RS_GCF_001541315.1_protein.faa_NZ_LMVK01000003.1_89@PF00015_full_PFAM.553.738--7||RS_GCF_002008225.1_protein.faa_NZ_MRDH01000037.1_375@PF00015_full_PFAM.553.738--46||RS_GCF_005221325.1_protein.faa_NZ_CP039889.1_883@PF00015_full_PFAM.572.774--2||RS_GCF_007002745.1_protein.faa_NZ_SGNY01000004.1_224@PF00015_full_PFAM.556.739--7||RS_GCF_013390595.1_protein.faa_NZ_JACAWV010000007.1_599@PF00015_full_PFAM.552.738--3||RS_GCF_017726655.1_protein.faa_NZ_CP072309.1_1294@PF00015_full_PFAM.554.736--8:scovhsp_avg=69.07567567567567:scovhsp_max=92.4:scovhsp_min=50.0:scovhsp_std=12.30836457772942:scovhsp_sum=5111.599999999999:send_avg=148.02702702702703:send_max=180.0:send_min=100.0:send_std=21.556534764204457:send_sum=10954.0:sstart_avg=21.2027027027027:sstart_max=66.0:sstart_min=6.0:sstart_std=18.050143041765953:sstart_sum=1569.0])1:0.278891[&&NHX:Sample_counter=rhizpot1--11||rhizpot3--3||rhiztom1--23||rhiztom2--15||rhiztom3--45:Type_counter=GTDB--20||capture--97:besthit_avg=91.82467532467531:besthit_max=100.0:besthit_min=63.7:besthit_std=8.97276809727129:besthit_sum=7070.499999999999:bitscore_avg=197.43506493506493:bitscore_max=263.0:bitscore_min=95.5:bitscore_std=37.610307119730685:bitscore_sum=15202.5:capture_class_counter=c__Alphaproteobacteria--84||c__Clostridia--1||c__Desulfobacteria--2||c__Gammaproteobacteria--3||c__Phycisphaerae--1||c__RBG-13-43-22--1||c__Syntrophia--5:capture_domain_counter=d__Bacteria--97:capture_family_counter=f__Beijerinckiaceae--1||f__Caulobacteraceae--1||f__Devosiaceae--1||f__Fen-1342--1||f__Lachnospiraceae--1||f__Pseudomonadaceae--1||f__RBG-13-43-22--1||f__Rhizobiaceae--79||f__Rhodanobacteraceae--1||f__Rhodobacteraceae--1||f__Rhodocyclaceae--1||f__UBA4778--5||f__UBA5852--2||f__Xanthobacteraceae--1:capture_genus_counter=g__Agrobacterium--76||g__Bradyrhizobium--1||g__Brevundimonas--1||g__CAG-303--1||g__Dyella--1||g__Ensifer--2||g__Fen-1342--1||g__JABZFP01--2||g__JAHJQZ01--1||g__Loktanella--1||g__Methylobacterium--1||g__Pseudomonas_D--1||g__RBG-13-43-22--1||g__Rhizobium--1||g__UBA2207--5||g__Zoogloea--1:capture_order_counter=o__Burkholderiales--1||o__Caulobacterales--1||o__Desulfobacterales--2||o__Lachnospirales--1||o__Pseudomonadales--1||o__RBG-13-43-22--1||o__Rhizobiales--82||o__Rhodobacterales--1||o__Syntrophales--5||o__UBA1845--1||o__Xanthomonadales--1:capture_phylum_counter=p__Desulfobacterota--8||p__Firmicutes_A--1||p__Planctomycetota--1||p__Proteobacteria--87:capture_species_counter=s__Agrobacterium fabrum_A--8||s__Agrobacterium salinitolerans--61||s__Agrobacterium sp900013535--6||s__Agrobacterium tumefaciens--1||s__Bradyrhizobium elkanii_A--1||s__Brevundimonas bullata_A--1||s__CAG-303 sp000437755--1||s__Dyella sp002878475--1||s__Ensifer sp013371465--2||s__Fen-1342 sp003162245--1||s__JABZFP01 sp016735415--2||s__JAHJQZ01 sp018818925--1||s__Loktanella salsilacus--1||s__Methylobacterium indicum--1||s__Pseudomonas_D gallaeciensis--1||s__RBG-13-43-22 sp016219225--1||s__Rhizobium sp900471515--1||s__UBA2207 sp002418885--5||s__Zoogloea sp008011925--1:evalue_avg=1.2948051962727273e-27:evalue_max=9.97e-26:evalue_min=5.21e-91:evalue_std=1.1361869472856463e-26:evalue_sum=9.9700000113e-26:gapopen_avg=0.18181818181818182:gapopen_max=2.0:gapopen_min=0.0:gapopen_std=0.47923383829852295:gapopen_sum=14.0:gtdb_class_counter=c__Alphaproteobacteria--20:gtdb_domain_counter=d__Bacteria--20:gtdb_family_counter=f__Acetobacteraceae--1||f__Rhizobiaceae--19:gtdb_genus_counter=g__Acidocella--1||g__Agrobacterium--19:gtdb_order_counter=o__Acetobacterales--1||o__Rhizobiales--19:gtdb_phylum_counter=p__Proteobacteria--20:gtdb_species_counter=s__Acidocella sp003137135--1||s__Agrobacterium arsenijevicii--1||s__Agrobacterium deltaense--1||s__Agrobacterium fabacearum--1||s__Agrobacterium fabrum--1||s__Agrobacterium fabrum_A--1||s__Agrobacterium nepotum--1||s__Agrobacterium oryzihabitans--1||s__Agrobacterium rhizogenes_A--1||s__Agrobacterium rhizogenes_B--1||s__Agrobacterium salinitolerans--1||s__Agrobacterium sp005938205--1||s__Agrobacterium sp014851585--1||s__Agrobacterium sp900012615--1||s__Agrobacterium sp900012625--1||s__Agrobacterium sp900013535--1||s__Agrobacterium tumefaciens--1||s__Agrobacterium tumefaciens_B--1||s__Agrobacterium tumefaciens_H--1||s__Agrobacterium tumefaciens_I--1:heptad_counter=MCP-36H--117:lbd_counter=:lca_tree=g__Agrobacterium:length_avg=127.88311688311688:length_max=171.0:length_min=92.0:length_std=22.72546335928166:length_sum=9847.0:mismatch_avg=10.753246753246753:mismatch_max=62.0:mismatch_min=0.0:mismatch_std=12.867907698239714:mismatch_sum=828.0:name=N552593:qcovhsp_avg=99.5090909090909:qcovhsp_max=100.0:qcovhsp_min=96.5:qcovhsp_std=0.8538121662936203:qcovhsp_sum=7662.2:qend_avg=127.96103896103897:qend_max=171.0:qend_min=92.0:qend_std=22.615459057468655:qend_sum=9853.0:qstart_avg=1.2857142857142858:qstart_max=5.0:qstart_min=1.0:qstart_std=0.7408590827216253:qstart_sum=99.0:ref_name_counter=RS_GCF_000092025.1_protein.faa_NC_003063.2_699@PF00015_full_PFAM.552.743--1||RS_GCF_001541315.1_protein.faa_NZ_LMVK01000003.1_89@PF00015_full_PFAM.553.738--7||RS_GCF_002008225.1_protein.faa_NZ_MRDH01000037.1_375@PF00015_full_PFAM.553.738--47||RS_GCF_005221325.1_protein.faa_NZ_CP039889.1_883@PF00015_full_PFAM.572.774--2||RS_GCF_007002745.1_protein.faa_NZ_SGNY01000004.1_224@PF00015_full_PFAM.556.739--7||RS_GCF_013390595.1_protein.faa_NZ_JACAWV010000007.1_599@PF00015_full_PFAM.552.738--3||RS_GCF_014851585.1_protein.faa_NZ_JACVAB010000002.1_252@PF00015_full_PFAM.556.741--1||RS_GCF_017726655.1_protein.faa_NZ_CP072309.1_1294@PF00015_full_PFAM.554.736--9:scovhsp_avg=69.06493506493507:scovhsp_max=92.4:scovhsp_min=50.0:scovhsp_std=12.231955197606565:scovhsp_sum=5318.000000000001:send_avg=147.71428571428572:send_max=180.0:send_min=100.0:send_std=21.483076045831456:send_sum=11374.0:sstart_avg=20.935064935064936:sstart_max=66.0:sstart_min=6.0:sstart_std=17.816563599150374:sstart_sum=1612.0],((GB_GCA_003696775.1_protein.faa_RFFS01000064.1_2@PF00015_full_PFAM.501.705:0.8253[&&NHX:Type=GTDB:gtdb_class=c__Calditrichia:gtdb_domain=d__Bacteria:gtdb_family=f__J004:gtdb_genus=g__J004:gtdb_order=o__Calditrichales:gtdb_phylum=p__Calditrichota:gtdb_species=s__J004 sp003696775:heptad=MCP-36H:species=d__Bacteria_p__Calditrichota_c__Calditrichia_o__Calditrichales_f__J004_g__J004_s__J004 sp003696775],ddd7bd29-e47b-456f-afa7-9509e0219a2c_1@MCPsignal.229.288:0.364045[&&NHX:Sample=rhiztom3:Type=capture:capture_class=c__Alphaproteobacteria:capture_domain=d__Bacteria:capture_family=f__Caulobacteraceae:capture_genus=g__Palsa-881:capture_order=o__Caulobacterales:capture_phylum=p__Proteobacteria:capture_species=s__Palsa-881 sp018241335:heptad=MCP-36H])0.838:0.257505[&&NHX:Sample_counter=rhiztom3--1:Type_counter=GTDB--1||capture--1:capture_class_counter=c__Alphaproteobacteria--1:capture_domain_counter=d__Bacteria--1:capture_family_counter=f__Caulobacteraceae--1:capture_genus_counter=g__Palsa-881--1:capture_order_counter=o__Caulobacterales--1:capture_phylum_counter=p__Proteobacteria--1:capture_species_counter=s__Palsa-881 sp018241335--1:gtdb_class_counter=c__Calditrichia--1:gtdb_domain_counter=d__Bacteria--1:gtdb_family_counter=f__J004--1:gtdb_genus_counter=g__J004--1:gtdb_order_counter=o__Calditrichales--1:gtdb_phylum_counter=p__Calditrichota--1:gtdb_species_counter=s__J004 sp003696775--1:heptad_counter=MCP-36H--2:lbd_counter=:lca_tree=s__J004 sp003696775:name=N552596:ref_name_counter=],(GB_GCA_002307905.1_protein.faa_DBUL01000079.1_1@PF00015_full_PFAM.525.721:0.0103992[&&NHX:Type=GTDB:gtdb_class=c__Alphaproteobacteria:gtdb_domain=d__Bacteria:gtdb_family=f__Rhizobiaceae:gtdb_genus=g__Allorhizobium:gtdb_order=o__Rhizobiales:gtdb_phylum=p__Proteobacteria:gtdb_species=s__Allorhizobium sp002307905:heptad=MCP-36H:species=d__Bacteria_p__Proteobacteria_c__Alphaproteobacteria_o__Rhizobiales_f__Rhizobiaceae_g__Allorhizobium_s__Allorhizobium sp002307905],315999cf-fa7a-4bfe-8300-625f849794c4_6@MCPsignal.245.342:0.132097[&&NHX:Sample=rhiztom1:Type=capture:besthit=100.0:bitscore=169.0:capture_class=c__Alphaproteobacteria:capture_domain=d__Bacteria:capture_family=f__Rhizobiaceae:capture_genus=g__Allorhizobium:capture_order=o__Rhizobiales:capture_phylum=p__Proteobacteria:capture_species=s__Allorhizobium naphthalenivorans_A:evalue=1.39e-54:gapopen=0.0:heptad=MCP-36H:length=95.0:mismatch=0.0:qcovhsp=97.9:qend=95.0:qstart=1.0:ref_name=RS_GCF_900492205.1_protein.faa_NZ_UEYQ01000016.1_53@PF00015_full_PFAM.561.743:scovhsp=52.2:send=98.0:sstart=4.0])0.192:0.0503813[&&NHX:Sample_counter=rhiztom1--1:Type_counter=GTDB--1||capture--1:besthit_avg=100.0:besthit_max=100.0:besthit_min=100.0:besthit_std=0:besthit_sum=100.0:bitscore_avg=169.0:bitscore_max=169.0:bitscore_min=169.0:bitscore_std=0:bitscore_sum=169.0:capture_class_counter=c__Alphaproteobacteria--1:capture_domain_counter=d__Bacteria--1:capture_family_counter=f__Rhizobiaceae--1:capture_genus_counter=g__Allorhizobium--1:capture_order_counter=o__Rhizobiales--1:capture_phylum_counter=p__Proteobacteria--1:capture_species_counter=s__Allorhizobium naphthalenivorans_A--1:evalue_avg=1.39e-54:evalue_max=1.39e-54:evalue_min=1.39e-54:evalue_std=0:evalue_sum=1.39e-54:gapopen_avg=0.0:gapopen_max=0.0:gapopen_min=0.0:gapopen_std=0:gapopen_sum=0.0:gtdb_class_counter=c__Alphaproteobacteria--1:gtdb_domain_counter=d__Bacteria--1:gtdb_family_counter=f__Rhizobiaceae--1:gtdb_genus_counter=g__Allorhizobium--1:gtdb_order_counter=o__Rhizobiales--1:gtdb_phylum_counter=p__Proteobacteria--1:gtdb_species_counter=s__Allorhizobium sp002307905--1:heptad_counter=MCP-36H--2:lbd_counter=:lca_tree=s__Allorhizobium sp002307905:length_avg=95.0:length_max=95.0:length_min=95.0:length_std=0:length_sum=95.0:mismatch_avg=0.0:mismatch_max=0.0:mismatch_min=0.0:mismatch_std=0:mismatch_sum=0.0:name=N552599:qcovhsp_avg=97.9:qcovhsp_max=97.9:qcovhsp_min=97.9:qcovhsp_std=0:qcovhsp_sum=97.9:qend_avg=95.0:qend_max=95.0:qend_min=95.0:qend_std=0:qend_sum=95.0:qstart_avg=1.0:qstart_max=1.0:qstart_min=1.0:qstart_std=0:qstart_sum=1.0:ref_name_counter=RS_GCF_900492205.1_protein.faa_NZ_UEYQ01000016.1_53@PF00015_full_PFAM.561.743--1:scovhsp_avg=52.2:scovhsp_max=52.2:scovhsp_min=52.2:scovhsp_std=0:scovhsp_sum=52.2:send_avg=98.0:send_max=98.0:send_min=98.0:send_std=0:send_sum=98.0:sstart_avg=4.0:sstart_max=4.0:sstart_min=4.0:sstart_std=0:sstart_sum=4.0])0.277:0.0630673[&&NHX:Sample_counter=rhiztom1--1||rhiztom3--1:Type_counter=GTDB--2||capture--2:besthit_avg=100.0:besthit_max=100.0:besthit_min=100.0:besthit_std=0:besthit_sum=100.0:bitscore_avg=169.0:bitscore_max=169.0:bitscore_min=169.0:bitscore_std=0:bitscore_sum=169.0:capture_class_counter=c__Alphaproteobacteria--2:capture_domain_counter=d__Bacteria--2:capture_family_counter=f__Caulobacteraceae--1||f__Rhizobiaceae--1:capture_genus_counter=g__Allorhizobium--1||g__Palsa-881--1:capture_order_counter=o__Caulobacterales--1||o__Rhizobiales--1:capture_phylum_counter=p__Proteobacteria--2:capture_species_counter=s__Allorhizobium naphthalenivorans_A--1||s__Palsa-881 sp018241335--1:evalue_avg=1.39e-54:evalue_max=1.39e-54:evalue_min=1.39e-54:evalue_std=0:evalue_sum=1.39e-54:gapopen_avg=0.0:gapopen_max=0.0:gapopen_min=0.0:gapopen_std=0:gapopen_sum=0.0:gtdb_class_counter=c__Alphaproteobacteria--1||c__Calditrichia--1:gtdb_domain_counter=d__Bacteria--2:gtdb_family_counter=f__J004--1||f__Rhizobiaceae--1:gtdb_genus_counter=g__Allorhizobium--1||g__J004--1:gtdb_order_counter=o__Calditrichales--1||o__Rhizobiales--1:gtdb_phylum_counter=p__Calditrichota--1||p__Proteobacteria--1:gtdb_species_counter=s__Allorhizobium sp002307905--1||s__J004 sp003696775--1:heptad_counter=MCP-36H--4:lbd_counter=:lca_tree=d__Bacteria:length_avg=95.0:length_max=95.0:length_min=95.0:length_std=0:length_sum=95.0:mismatch_avg=0.0:mismatch_max=0.0:mismatch_min=0.0:mismatch_std=0:mismatch_sum=0.0:name=N552600:qcovhsp_avg=97.9:qcovhsp_max=97.9:qcovhsp_min=97.9:qcovhsp_std=0:qcovhsp_sum=97.9:qend_avg=95.0:qend_max=95.0:qend_min=95.0:qend_std=0:qend_sum=95.0:qstart_avg=1.0:qstart_max=1.0:qstart_min=1.0:qstart_std=0:qstart_sum=1.0:ref_name_counter=RS_GCF_900492205.1_protein.faa_NZ_UEYQ01000016.1_53@PF00015_full_PFAM.561.743--1:scovhsp_avg=52.2:scovhsp_max=52.2:scovhsp_min=52.2:scovhsp_std=0:scovhsp_sum=52.2:send_avg=98.0:send_max=98.0:send_min=98.0:send_std=0:send_sum=98.0:sstart_avg=4.0:sstart_max=4.0:sstart_min=4.0:sstart_std=0:sstart_sum=4.0])0.985:0.169093[&&NHX:Sample_counter=rhizpot1--11||rhizpot3--3||rhiztom1--24||rhiztom2--15||rhiztom3--46:Type_counter=GTDB--22||capture--99:besthit_avg=91.92948717948718:besthit_max=100.0:besthit_min=63.7:besthit_std=8.962245616297652:besthit_sum=7170.5:bitscore_avg=197.07051282051282:bitscore_max=263.0:bitscore_min=95.5:bitscore_std=37.50374218202335:bitscore_sum=15371.5:capture_class_counter=c__Alphaproteobacteria--86||c__Clostridia--1||c__Desulfobacteria--2||c__Gammaproteobacteria--3||c__Phycisphaerae--1||c__RBG-13-43-22--1||c__Syntrophia--5:capture_domain_counter=d__Bacteria--99:capture_family_counter=f__Beijerinckiaceae--1||f__Caulobacteraceae--2||f__Devosiaceae--1||f__Fen-1342--1||f__Lachnospiraceae--1||f__Pseudomonadaceae--1||f__RBG-13-43-22--1||f__Rhizobiaceae--80||f__Rhodanobacteraceae--1||f__Rhodobacteraceae--1||f__Rhodocyclaceae--1||f__UBA4778--5||f__UBA5852--2||f__Xanthobacteraceae--1:capture_genus_counter=g__Agrobacterium--76||g__Allorhizobium--1||g__Bradyrhizobium--1||g__Brevundimonas--1||g__CAG-303--1||g__Dyella--1||g__Ensifer--2||g__Fen-1342--1||g__JABZFP01--2||g__JAHJQZ01--1||g__Loktanella--1||g__Methylobacterium--1||g__Palsa-881--1||g__Pseudomonas_D--1||g__RBG-13-43-22--1||g__Rhizobium--1||g__UBA2207--5||g__Zoogloea--1:capture_order_counter=o__Burkholderiales--1||o__Caulobacterales--2||o__Desulfobacterales--2||o__Lachnospirales--1||o__Pseudomonadales--1||o__RBG-13-43-22--1||o__Rhizobiales--83||o__Rhodobacterales--1||o__Syntrophales--5||o__UBA1845--1||o__Xanthomonadales--1:capture_phylum_counter=p__Desulfobacterota--8||p__Firmicutes_A--1||p__Planctomycetota--1||p__Proteobacteria--89:capture_species_counter=s__Agrobacterium fabrum_A--8||s__Agrobacterium salinitolerans--61||s__Agrobacterium sp900013535--6||s__Agrobacterium tumefaciens--1||s__Allorhizobium naphthalenivorans_A--1||s__Bradyrhizobium elkanii_A--1||s__Brevundimonas bullata_A--1||s__CAG-303 sp000437755--1||s__Dyella sp002878475--1||s__Ensifer sp013371465--2||s__Fen-1342 sp003162245--1||s__JABZFP01 sp016735415--2||s__JAHJQZ01 sp018818925--1||s__Loktanella salsilacus--1||s__Methylobacterium indicum--1||s__Palsa-881 sp018241335--1||s__Pseudomonas_D gallaeciensis--1||s__RBG-13-43-22 sp016219225--1||s__Rhizobium sp900471515--1||s__UBA2207 sp002418885--5||s__Zoogloea sp008011925--1:evalue_avg=1.2782051296538462e-27:evalue_max=9.97e-26:evalue_min=5.21e-91:evalue_std=1.1288802030255453e-26:evalue_sum=9.970000011300001e-26:gapopen_avg=0.1794871794871795:gapopen_max=2.0:gapopen_min=0.0:gapopen_std=0.4765566357802891:gapopen_sum=14.0:gtdb_class_counter=c__Alphaproteobacteria--21||c__Calditrichia--1:gtdb_domain_counter=d__Bacteria--22:gtdb_family_counter=f__Acetobacteraceae--1||f__J004--1||f__Rhizobiaceae--20:gtdb_genus_counter=g__Acidocella--1||g__Agrobacterium--19||g__Allorhizobium--1||g__J004--1:gtdb_order_counter=o__Acetobacterales--1||o__Calditrichales--1||o__Rhizobiales--20:gtdb_phylum_counter=p__Calditrichota--1||p__Proteobacteria--21:gtdb_species_counter=s__Acidocella sp003137135--1||s__Agrobacterium arsenijevicii--1||s__Agrobacterium deltaense--1||s__Agrobacterium fabacearum--1||s__Agrobacterium fabrum--1||s__Agrobacterium fabrum_A--1||s__Agrobacterium nepotum--1||s__Agrobacterium oryzihabitans--1||s__Agrobacterium rhizogenes_A--1||s__Agrobacterium rhizogenes_B--1||s__Agrobacterium salinitolerans--1||s__Agrobacterium sp005938205--1||s__Agrobacterium sp014851585--1||s__Agrobacterium sp900012615--1||s__Agrobacterium sp900012625--1||s__Agrobacterium sp900013535--1||s__Agrobacterium tumefaciens--1||s__Agrobacterium tumefaciens_B--1||s__Agrobacterium tumefaciens_H--1||s__Agrobacterium tumefaciens_I--1||s__Allorhizobium sp002307905--1||s__J004 sp003696775--1:heptad_counter=MCP-36H--121:lbd_counter=:lca_tree=f__Rhizobiaceae:length_avg=127.46153846153847:length_max=171.0:length_min=92.0:length_std=22.882359965755228:length_sum=9942.0:mismatch_avg=10.615384615384615:mismatch_max=62.0:mismatch_min=0.0:mismatch_std=12.841926838098905:mismatch_sum=828.0:name=N552601:qcovhsp_avg=99.48846153846155:qcovhsp_max=100.0:qcovhsp_min=96.5:qcovhsp_std=0.8675956879343497:qcovhsp_sum=7760.1:qend_avg=127.53846153846153:qend_max=171.0:qend_min=92.0:qend_std=22.775979775747405:qend_sum=9948.0:qstart_avg=1.2820512820512822:qstart_max=5.0:qstart_min=1.0:qstart_std=0.7367432000300667:qstart_sum=100.0:ref_name_counter=RS_GCF_000092025.1_protein.faa_NC_003063.2_699@PF00015_full_PFAM.552.743--1||RS_GCF_001541315.1_protein.faa_NZ_LMVK01000003.1_89@PF00015_full_PFAM.553.738--7||RS_GCF_002008225.1_protein.faa_NZ_MRDH01000037.1_375@PF00015_full_PFAM.553.738--47||RS_GCF_005221325.1_protein.faa_NZ_CP039889.1_883@PF00015_full_PFAM.572.774--2||RS_GCF_007002745.1_protein.faa_NZ_SGNY01000004.1_224@PF00015_full_PFAM.556.739--7||RS_GCF_013390595.1_protein.faa_NZ_JACAWV010000007.1_599@PF00015_full_PFAM.552.738--3||RS_GCF_014851585.1_protein.faa_NZ_JACVAB010000002.1_252@PF00015_full_PFAM.556.741--1||RS_GCF_017726655.1_protein.faa_NZ_CP072309.1_1294@PF00015_full_PFAM.554.736--9||RS_GCF_900492205.1_protein.faa_NZ_UEYQ01000016.1_53@PF00015_full_PFAM.561.743--1:scovhsp_avg=68.84871794871796:scovhsp_max=92.4:scovhsp_min=50.0:scovhsp_std=12.30138566357828:scovhsp_sum=5370.200000000001:send_avg=147.07692307692307:send_max=180.0:send_min=98.0:send_std=22.072942377825058:send_sum=11472.0:sstart_avg=20.71794871794872:sstart_max=66.0:sstart_min=4.0:sstart_std=17.804054285031512:sstart_sum=1616.0])0.207:0.0180217[&&NHX:Sample_counter=rhizpot1--46||rhizpot2--12||rhizpot3--46||rhiztom1--44||rhiztom2--31||rhiztom3--78:Type_counter=GTDB--50||capture--257:besthit_avg=85.53351648351648:besthit_max=100.0:besthit_min=37.6:besthit_std=10.912612589699863:besthit_sum=15567.1:bitscore_avg=187.7681318681319:bitscore_max=263.0:bitscore_min=76.6:bitscore_std=39.102296435708865:bitscore_sum=34173.8:capture_class_counter=c__Actinomycetia--2||c__Alphaproteobacteria--167||c__Bacilli--1||c__Chitinivibrionia--1||c__Clostridia--2||c__Desulfobacteria--2||c__Desulfobulbia--1||c__Desulfovibrionia--1||c__Elusimicrobia--1||c__Fibrobacteria--1||c__Gammaproteobacteria--45||c__Holophagae--3||c__Leptospirae--1||c__Phycisphaerae--1||c__Planctomycetia--1||c__Polyangia--15||c__RBG-13-43-22--1||c__Spirochaetia--3||c__Syntrophia--8:capture_domain_counter=d__Bacteria--257:capture_family_counter=f__Ancalomicrobiaceae--2||f__Aquisalimonadaceae--1||f__Azospirillaceae--2||f__Beijerinckiaceae--2||f__Burkholderiaceae--22||f__CACIAM-22H2--1||f__CAIOZP01--1||f__Caulobacteraceae--17||f__DSM-1321--1||f__DSM-27016--1||f__Desulfovibrionaceae--1||f__Desulfurivibrionaceae--1||f__Devosiaceae--2||f__Enterobacteriaceae--1||f__Fen-1342--1||f__Fibrobacteraceae--1||f__Gallionellaceae--1||f__Gemmataceae--1||f__Halomonadaceae--1||f__Holophagaceae--3||f__JACCXJ01--1||f__JAFLCR01--2||f__Ketobacteraceae--1||f__Kineosporiaceae--2||f__Kordiimonadaceae--10||f__Lachnospiraceae--1||f__Leptospiraceae--1||f__Magnetospirillaceae--3||f__Nitrincolaceae--1||f__Oleiphilaceae--2||f__Pleomorphomonadaceae--2||f__Polyangiaceae--15||f__Pseudomonadaceae--6||f__RBG-13-43-22--1||f__Rhizobiaceae--114||f__Rhodanobacteraceae--1||f__Rhodobacteraceae--2||f__Rhodocyclaceae--1||f__Sedimenticolaceae--2||f__Smithellaceae--1||f__Sphingomonadaceae--2||f__Spirochaetaceae_B--1||f__Stappiaceae--1||f__Steroidobacteraceae--1||f__Thalassobaculaceae--1||f__Thiobacillaceae--1||f__Treponemataceae--1||f__UBA12059--1||f__UBA4778--7||f__UBA5852--2||f__UBA7239--1||f__UBA9959--1||f__Vibrionaceae--1||f__Xanthobacteraceae--4:capture_genus_counter=g__Acidovorax--3||g__Agrobacterium--79||g__Alicycliphilus--1||g__Allorhizobium--2||g__Aquincola--2||g__Aquisalimonas--1||g__Asticcacaulis--2||g__Aureimonas_A--1||g__Azospirillum--1||g__Bradyrhizobium--4||g__Brevundimonas--1||g__Burkholderia--1||g__CAG-303--1||g__CAHJWH01--1||g__CAIOSQ01--1||g__CAIOZP01--1||g__Caulobacter--6||g__Cronobacter--1||g__Cucumibacter--1||g__Dyella--1||g__Ensifer--2||g__Fen-1342--1||g__Fibromonas--1||g__Gallionella--1||g__Gemmata--1||g__Geothrix--3||g__Halomonas_C--1||g__Herbaspirillum--2||g__Hoeflea--11||g__Hylemonella--3||g__JABZFP01--2||g__JACCXJ01--1||g__JADJPO01--1||g__JAFLCR01--2||g__JAHJQZ01--1||g__Ketobacter--1||g__Kordiimonas--10||g__Loktanella--1||g__MADRE1--1||g__Mangrovitalea--1||g__Marinobacter--1||g__Marinobacterium--1||g__Massilia--3||g__Methylobacterium--2||g__Mycoplana--2||g__Neorhizobium--2||g__Nisaea--1||g__Nitrospirillum--1||g__Palsa-881--7||g__Pandoraea--1||g__Paraburkholderia--3||g__Pararhizobium--5||g__Peribacillus--1||g__Phaeospirillum--3||g__Pinisolibacter--1||g__Pleomorphomonas--2||g__Prosthecomicrobium_A--1||g__Pseudoduganella--3||g__Pseudomonas_A--1||g__Pseudomonas_D--1||g__Pseudomonas_E--4||g__Pseudorhizobium--6||g__QGON01--2||g__R-H-3--1||g__RBG-13-43-22--1||g__Rhizobium--3||g__Rhodobacter--1||g__Roseibium--1||g__Ruminiclostridium--1||g__SYFR01--15||g__SZAS-83--1||g__SZUA-370--1||g__Sinorhizobium--1||g__Smithella--1||g__Sphingomicrobium--1||g__Sphingopyxis--1||g__Spiro-10--1||g__Spirochaeta_F--1||g__UBA2033--1||g__UBA2207--7||g__UBA5123--1||g__UBA6918--1||g__UBA7239--1||g__UBA9959--1||g__Vibrio--1||g__Zoogloea--1:capture_order_counter=o__Acetivibrionales--1||o__Actinomycetales--2||o__Azospirillales--2||o__Bacillales_B--1||o__Burkholderiales--25||o__CACIAM-22H2--1||o__Caulobacterales--17||o__Chitinivibrionales--1||o__Chromatiales--2||o__Desulfobacterales--2||o__Desulfobulbales--1||o__Desulfovibrionales--1||o__Elusimicrobiales--1||o__Enterobacterales--2||o__Fibrobacterales--1||o__Gemmatales--1||o__Holophagales--3||o__JACCXJ01--1||o__Lachnospirales--1||o__Leptospirales--1||o__Nitrococcales--1||o__Polyangiales--15||o__Pseudomonadales--12||o__RBG-13-43-22--1||o__Rhizobiales--127||o__Rhodobacterales--2||o__Rhodospirillales--3||o__Rickettsiales--2||o__Sphingomonadales--12||o__Spirochaetales_E--1||o__Steroidobacterales--1||o__Syntrophales--8||o__Thalassobaculales--1||o__Treponematales--2||o__UBA1845--1||o__Xanthomonadales--1:capture_phylum_counter=p__Acidobacteriota--3||p__Actinobacteriota--2||p__Desulfobacterota--12||p__Desulfobacterota_I--1||p__Elusimicrobiota--1||p__Fibrobacterota--2||p__Firmicutes--1||p__Firmicutes_A--2||p__Myxococcota--15||p__Planctomycetota--2||p__Proteobacteria--212||p__Spirochaetota--4:capture_species_counter=s__Acidovorax sp001424425--2||s__Acidovorax sp003058055--1||s__Agrobacterium fabrum_A--8||s__Agrobacterium salinitolerans--63||s__Agrobacterium sp900013535--7||s__Agrobacterium tumefaciens--1||s__Alicycliphilus sp018240985--1||s__Allorhizobium naphthalenivorans_A--1||s__Allorhizobium sp002855515--1||s__Aquincola tertiaricarbonis--2||s__Aquisalimonas sp007126095--1||s__Asticcacaulis sp014873225--2||s__Aureimonas_A sp001425485--1||s__Azospirillum sp003590795--1||s__Bradyrhizobium elkanii_A--1||s__Bradyrhizobium jicamae--1||s__Bradyrhizobium sp016219575--1||s__Bradyrhizobium sp900176205--1||s__Brevundimonas bullata_A--1||s__Burkholderia acidophila--1||s__CAG-303 sp000437755--1||s__CAHJWH01 sp009765965--1||s__CAIOSQ01 sp016793165--1||s__CAIOZP01 sp903862805--1||s__Caulobacter sp001556515--2||s__Caulobacter sp003185805--3||s__Caulobacter sp903900155--1||s__Cronobacter dublinensis--1||s__Cucumibacter marinus--1||s__Dyella sp002878475--1||s__Ensifer sp013371465--2||s__Fen-1342 sp003162245--1||s__Fibromonas sp001462225--1||s__Gallionella sp001801215--1||s__Gemmata massiliana--1||s__Geothrix sp017859995--1||s__Geothrix sp903840385--2||s__Halomonas_C xianhensis--1||s__Herbaspirillum robiniae--2||s__Hoeflea sp018829385--11||s__Hylemonella gracilis--1||s__Hylemonella gracilis_B--1||s__Hylemonella sp001797315--1||s__JABZFP01 sp016735415--2||s__JACCXJ01 sp013697045--1||s__JADJPO01 sp016713225--1||s__JAFLCR01 sp017302755--2||s__JAHJQZ01 sp018818925--1||s__Ketobacter sp003671495--1||s__Kordiimonas sp006226495--10||s__Loktanella salsilacus--1||s__MADRE1 sp004796465--1||s__Mangrovitalea sediminis--1||s__Marinobacter halophilus--1||s__Marinobacterium sp019061305--1||s__Massilia sp014171595--3||s__Methylobacterium indicum--1||s__Methylobacterium segetis--1||s__Mycoplana dimorpha--1||s__Mycoplana sp014851675--1||s__Neorhizobium sp002500765--1||s__Neorhizobium sp900469955--1||s__Nisaea sp017640745--1||s__Nitrospirillum sp000333275--1||s__Palsa-881 sp018241335--7||s__Pandoraea cepalis--1||s__Paraburkholderia caballeronis--1||s__Paraburkholderia lycopersici--1||s__Paraburkholderia sp000472545--1||s__Pararhizobium sp001424045--5||s__Peribacillus sp003429085--1||s__Phaeospirillum fulvum_A--1||s__Phaeospirillum sp903853455--2||s__Pinisolibacter aquiterrae--1||s__Pleomorphomonas carboxyditropha--1||s__Pleomorphomonas diazotrophica--1||s__Prosthecomicrobium_A hirschii--1||s__Pseudoduganella umbonata--3||s__Pseudomonas_A stutzeri_U--1||s__Pseudomonas_D gallaeciensis--1||s__Pseudomonas_E deceptionensis--2||s__Pseudomonas_E fulva_A--1||s__Pseudomonas_E sp003033885--1||s__Pseudorhizobium flavum--2||s__Pseudorhizobium pelagicum--4||s__QGON01 sp011947365--2||s__R-H-3 sp002198655--1||s__RBG-13-43-22 sp016219225--1||s__Rhizobium sp900470805--2||s__Rhizobium sp900471515--1||s__Rhodobacter capsulatus_C--1||s__Roseibium sp002237595--1||s__Ruminiclostridium sufflavum--1||s__SYFR01 sp005800325--15||s__SZAS-83 sp018241525--1||s__SZUA-370 sp018816345--1||s__Sinorhizobium fredii_A--1||s__Smithella sp000753945--1||s__Sphingomicrobium sp003970925--1||s__Sphingopyxis sp005503215--1||s__Spiro-10 sp016938205--1||s__Spirochaeta_F isovalerica--1||s__UBA2033 sp017996175--1||s__UBA2207 sp002418885--7||s__UBA5123 sp002414225--1||s__UBA6918 sp002327405--1||s__UBA7239 sp002333095--1||s__UBA9959 sp003482905--1||s__Vibrio fluvialis--1||s__Zoogloea sp008011925--1:evalue_avg=3.879120969044579e-20:evalue_max=7.06e-18:evalue_min=5.21e-91:evalue_std=5.233220174957133e-19:evalue_sum=7.060000163661133e-18:gapopen_avg=0.1978021978021978:gapopen_max=2.0:gapopen_min=0.0:gapopen_std=0.4867249945571264:gapopen_sum=36.0:gtdb_class_counter=c__Alphaproteobacteria--48||c__B15-G4--1||c__Calditrichia--1:gtdb_domain_counter=d__Bacteria--50:gtdb_family_counter=f__Acetobacteraceae--6||f__Caulobacteraceae--3||f__Hyphomicrobiaceae--1||f__J004--1||f__JADJEK01--1||f__Rhizobiaceae--37||f__Sphingomonadaceae--1:gtdb_genus_counter=g__Acetobacter--4||g__Acidocella--1||g__Agrobacterium--20||g__Allorhizobium--1||g__Blastomonas--1||g__CAIMFV01--1||g__CAIOYC01--1||g__Caulobacter--1||g__FKL33--3||g__Gluconacetobacter--1||g__Hyphomicrobium--1||g__J004--1||g__JACQZJ01--1||g__Neorhizobium--1||g__Pararhizobium--4||g__Rhizobium--5||g__Sinorhizobium--3:gtdb_order_counter=o__Acetobacterales--6||o__B15-G4--1||o__Calditrichales--1||o__Caulobacterales--3||o__Rhizobiales--38||o__Sphingomonadales--1:gtdb_phylum_counter=p__Calditrichota--1||p__Planctomycetota--1||p__Proteobacteria--48:gtdb_species_counter=s__Acetobacter papayae--1||s__Acetobacter peroxydans--1||s__Acetobacter sp008365315--1||s__Acetobacter suratthaniensis--1||s__Acidocella sp003137135--1||s__Agrobacterium arsenijevicii--1||s__Agrobacterium deltaense--1||s__Agrobacterium fabacearum--1||s__Agrobacterium fabrum--1||s__Agrobacterium fabrum_A--1||s__Agrobacterium nepotum--1||s__Agrobacterium oryzihabitans--1||s__Agrobacterium rhizogenes_A--1||s__Agrobacterium rhizogenes_B--1||s__Agrobacterium salinitolerans--1||s__Agrobacterium sp005938205--1||s__Agrobacterium sp014851585--1||s__Agrobacterium sp900012615--1||s__Agrobacterium sp900012625--1||s__Agrobacterium sp900013535--1||s__Agrobacterium sp900468015--1||s__Agrobacterium tumefaciens--1||s__Agrobacterium tumefaciens_B--1||s__Agrobacterium tumefaciens_H--1||s__Agrobacterium tumefaciens_I--1||s__Allorhizobium sp002307905--1||s__Blastomonas sp000503195--1||s__CAIMFV01 sp903851655--1||s__CAIOYC01 sp903837135--1||s__Caulobacter sp003185805--1||s__FKL33 sp005222915--1||s__FKL33 sp014158035--1||s__FKL33 sp016722925--1||s__Gluconacetobacter takamatsuzukensis--1||s__Hyphomicrobium denitrificans--1||s__J004 sp003696775--1||s__JACQZJ01 sp016213895--1||s__Neorhizobium sp003597675--1||s__Pararhizobium arenae--1||s__Pararhizobium rhizosphaerae--1||s__Pararhizobium sp000744565--1||s__Pararhizobium sp001426565--1||s__Rhizobium esperanzae_A--1||s__Rhizobium paranaense--1||s__Rhizobium sp000292525--1||s__Rhizobium sp004341105--1||s__Rhizobium sp007000325--1||s__Sinorhizobium fredii_C--1||s__Sinorhizobium sp000421085--1||s__Sinorhizobium sp000513895--1:heptad_counter=MCP-34H--1||MCP-36H--305||MCP-64H--1:lbd_counter=:lca_tree=c__Alphaproteobacteria:length_avg=128.84615384615384:length_max=171.0:length_min=70.0:length_std=22.55131561470641:length_sum=23450.0:mismatch_avg=18.774725274725274:mismatch_max=81.0:mismatch_min=0.0:mismatch_std=15.210087474233434:mismatch_sum=3417.0:name=N552602:qcovhsp_avg=99.47912087912088:qcovhsp_max=100.0:qcovhsp_min=95.0:qcovhsp_std=0.9504888516604044:qcovhsp_sum=18105.2:qend_avg=129.04945054945054:qend_max=171.0:qend_min=70.0:qend_std=22.514888253478006:qend_sum=23487.0:qstart_avg=1.3846153846153846:qstart_max=6.0:qstart_min=1.0:qstart_std=0.913607756655817:qstart_sum=252.0:ref_name_counter=GB_GCA_002364745.1_protein.faa_DEZG01000031.1_136@PF00015_full_PFAM.534.705--1||GB_GCA_017305935.1_protein.faa_JAFKJU010000009.1_73@PF00015_full_PFAM.484.658--1||GB_GCA_017744915.1_protein.faa_JAGIAH010000007.1_91@PF00015_full_PFAM.407.583--4||GB_GCA_902167985.1_protein.faa_CABHNZ010000006.1_219@PF00015_full_PFAM.177.355--2||RS_GCF_000092025.1_protein.faa_NC_003063.2_699@PF00015_full_PFAM.552.743--1||RS_GCF_000426285.1_protein.faa_NZ_AUFB01000006.1_274@PF00015_full_PFAM.403.578--7||RS_GCF_000834635.1_protein.faa_NZ_JXQV01000016.1_12@PF00015_full_PFAM.628.816--1||RS_GCF_001262505.1_protein.faa_NZ_KQ410741.1_131@PF00015_full_PFAM.401.577--1||RS_GCF_001426565.1_protein.faa_NZ_LMFA01000001.1_166@PF00015_full_PFAM.348.532--19||RS_GCF_001426665.1_protein.faa_NZ_LMEY01000005.1_23@PF00015_full_PFAM.354.535--7||RS_GCF_001541315.1_protein.faa_NZ_LMVK01000003.1_89@PF00015_full_PFAM.553.738--7||RS_GCF_001651855.1_protein.faa_NZ_LNQC01000031.1_44@PF00015_full_PFAM.406.581--1||RS_GCF_002008225.1_protein.faa_NZ_MRDH01000037.1_375@PF00015_full_PFAM.553.738--47||RS_GCF_002750855.1_protein.faa_NZ_NWUC01000002.1_44@PF00015_full_PFAM.400.577--2||RS_GCF_002944315.1_protein.faa_NZ_CP024314.1_1258@PF00015_full_PFAM.397.579--1||RS_GCF_004362445.1_protein.faa_NZ_SNXH01000011.1_2472@PF00015_full_PFAM.409.580--1||RS_GCF_005145045.1_protein.faa_NZ_CP039691.1_2161@PF00015_full_PFAM.402.582--6||RS_GCF_005221325.1_protein.faa_NZ_CP039889.1_883@PF00015_full_PFAM.572.774--2||RS_GCF_005221385.1_protein.faa_NZ_CP039903.1_50@PF00015_full_PFAM.529.707--1||RS_GCF_005222915.1_protein.faa_NZ_STFX01000003.1_75@PF00015_full_PFAM.525.714--26||RS_GCF_007000325.1_protein.faa_NZ_SCFK01000104.1_1@PF00015_full_PFAM.73.176--3||RS_GCF_007002745.1_protein.faa_NZ_SGNY01000004.1_224@PF00015_full_PFAM.556.739--7||RS_GCF_009827055.1_protein.faa_NZ_WUMK01000015.1_62@PF00015_full_PFAM.529.703--1||RS_GCF_013337285.1_protein.faa_NZ_SUPW01000002.1_212@PF00015_full_PFAM.402.587--1||RS_GCF_013378445.1_protein.faa_NZ_JABXYK010000003.1_171@PF00015_full_PFAM.529.732--1||RS_GCF_013390595.1_protein.faa_NZ_JACAWV010000007.1_599@PF00015_full_PFAM.552.738--3||RS_GCF_014158035.1_protein.faa_NZ_JACFXW010000001.1_2070@PF00015_full_PFAM.525.715--16||RS_GCF_014851585.1_protein.faa_NZ_JACVAB010000002.1_252@PF00015_full_PFAM.556.741--1||RS_GCF_017726655.1_protein.faa_NZ_CP072309.1_1294@PF00015_full_PFAM.554.736--9||RS_GCF_900215285.1_protein.faa_NZ_OCMG01000004.1_1435@PF00015_full_PFAM.349.534--1||RS_GCF_900492205.1_protein.faa_NZ_UEYQ01000016.1_53@PF00015_full_PFAM.561.743--1:scovhsp_avg=70.27857142857144:scovhsp_max=92.4:scovhsp_min=50.0:scovhsp_std=11.39514930934047:scovhsp_sum=12790.7:send_avg=149.34615384615384:send_max=180.0:send_min=92.0:send_std=21.30768962274121:send_sum=27181.0:sstart_avg=21.62087912087912:sstart_max=73.0:sstart_min=1.0:sstart_std=16.945287429657405:sstart_sum=3935.0],(((583ca8ef-fe01-4eb1-875b-b841a5ee04ad_5@MCPsignal.341.421:0.763571[&&NHX:Sample=rhizpot3:Type=capture:capture_class=c__Gammaproteobacteria:capture_domain=d__Bacteria:capture_family=f__Burkholderiaceae:capture_genus=g__Pseudoduganella:capture_order=o__Burkholderiales:capture_phylum=p__Proteobacteria:capture_species=s__Pseudoduganella guangdongensis:heptad=MCP-36H],(((c85b1160-9535-4bb0-8263-b07fb6b1bc6c_5@MCPsignal.147.246:0.154522[&&NHX:Sample=rhiztom1:Type=capture:besthit=71.7:bitscore=114.0:capture_class=c__Gammaproteobacteria:capture_domain=d__Bacteria:capture_family=f__GCA-001735895:capture_genus=g__S144-22:capture_order=o__GCA-001735895:capture_phylum=p__Proteobacteria:capture_species=s__S144-22 sp015494335:evalue=6.05e-33:gapopen=1.0:heptad=MCP-36H:length=99.0:mismatch=27.0:qcovhsp=100.0:qend=99.0:qstart=1.0:ref_name=RS_GCF_001713395.1_protein.faa_NZ_CP016450.1_3298@PF00015_full_PFAM.422.610:scovhsp=52.1:send=107.0:sstart=10.0],22faebfc-b25a-5370-ae91-4edf0129f419_6@MCPsignal.189.339:0.564543[&&NHX:Sample=rhizpot3:Type=capture:besthit=62.8:bitscore=129.0:capture_class=c__Phycisphaerae:capture_domain=d__Bacteria:capture_family=f__Anaerohalosphaeraceae:capture_genus=g__UBA7708:capture_order=o__Sedimentisphaerales:capture_phylum=p__Planctomycetota:capture_species=s__UBA7708 sp002482415:evalue=2.17e-37:gapopen=5.0:heptad=MCP-36H:length=156.0:mismatch=43.0:qcovhsp=99.3:qend=149.0:qstart=1.0:ref_name=GB_GCA_002364745.1_protein.faa_DEZG01000014.1_46@PF00015_full_PFAM.291.545:scovhsp=58.3:send=207.0:sstart=60.0])0.666:0.019751[&&NHX:Sample_counter=rhizpot3--1||rhiztom1--1:Type_counter=capture--2:besthit_avg=67.25:besthit_max=71.7:besthit_min=62.8:besthit_std=6.293250352560277:besthit_sum=134.5:bitscore_avg=121.5:bitscore_max=129.0:bitscore_min=114.0:bitscore_std=10.606601717798213:bitscore_sum=243.0:capture_class_counter=c__Gammaproteobacteria--1||c__Phycisphaerae--1:capture_domain_counter=d__Bacteria--2:capture_family_counter=f__Anaerohalosphaeraceae--1||f__GCA-001735895--1:capture_genus_counter=g__S144-22--1||g__UBA7708--1:capture_order_counter=o__GCA-001735895--1||o__Sedimentisphaerales--1:capture_phylum_counter=p__Planctomycetota--1||p__Proteobacteria--1:capture_species_counter=s__S144-22 sp015494335--1||s__UBA7708 sp002482415--1:evalue_avg=3.0251085000000002e-33:evalue_max=6.05e-33:evalue_min=2.17e-37:evalue_std=4.277842584007095e-33:evalue_sum=6.0502170000000004e-33:gapopen_avg=3.0:gapopen_max=5.0:gapopen_min=1.0:gapopen_std=2.8284271247461903:gapopen_sum=6.0:gtdb_class_counter=:gtdb_domain_counter=:gtdb_family_counter=:gtdb_genus_counter=:gtdb_order_counter=:gtdb_phylum_counter=:gtdb_species_counter=:heptad_counter=MCP-36H--2:lbd_counter=:length_avg=127.5:length_max=156.0:length_min=99.0:length_std=40.30508652763321:length_sum=255.0:mismatch_avg=35.0:mismatch_max=43.0:mismatch_min=27.0:mismatch_std=11.313708498984761:mismatch_sum=70.0:name=N552606:qcovhsp_avg=99.65:qcovhsp_max=100.0:qcovhsp_min=99.3:qcovhsp_std=0.4949747468305853:qcovhsp_sum=199.3:qend_avg=124.0:qend_max=149.0:qend_min=99.0:qend_std=35.35533905932738:qend_sum=248.0:qstart_avg=1.0:qstart_max=1.0:qstart_min=1.0:qstart_std=0.0:qstart_sum=2.0:ref_name_counter=GB_GCA_002364745.1_protein.faa_DEZG01000014.1_46@PF00015_full_PFAM.291.545--1||RS_GCF_001713395.1_protein.faa_NZ_CP016450.1_3298@PF00015_full_PFAM.422.610--1:scovhsp_avg=55.2:scovhsp_max=58.3:scovhsp_min=52.1:scovhsp_std=4.384062043356591:scovhsp_sum=110.4:send_avg=157.0:send_max=207.0:send_min=107.0:send_std=70.71067811865476:send_sum=314.0:sstart_avg=35.0:sstart_max=60.0:sstart_min=10.0:sstart_std=35.35533905932738:sstart_sum=70.0],22ae8975-0411-42eb-9e12-fc9378a28b46_3@MCPsignal.118.209:0.633268[&&NHX:Sample=rhiztom3:Type=capture:capture_class=c__Alphaproteobacteria:capture_domain=d__Bacteria:capture_family=f__Rhizobiaceae:capture_genus=g__Pseudorhizobium:capture_order=o__Rhizobiales:capture_phylum=p__Proteobacteria:capture_species=s__Pseudorhizobium flavum:heptad=MCP-36H])0.971:0.1777[&&NHX:Sample_counter=rhizpot3--1||rhiztom1--1||rhiztom3--1:Type_counter=capture--3:besthit_avg=67.25:besthit_max=71.7:besthit_min=62.8:besthit_std=6.293250352560277:besthit_sum=134.5:bitscore_avg=121.5:bitscore_max=129.0:bitscore_min=114.0:bitscore_std=10.606601717798213:bitscore_sum=243.0:capture_class_counter=c__Alphaproteobacteria--1||c__Gammaproteobacteria--1||c__Phycisphaerae--1:capture_domain_counter=d__Bacteria--3:capture_family_counter=f__Anaerohalosphaeraceae--1||f__GCA-001735895--1||f__Rhizobiaceae--1:capture_genus_counter=g__Pseudorhizobium--1||g__S144-22--1||g__UBA7708--1:capture_order_counter=o__GCA-001735895--1||o__Rhizobiales--1||o__Sedimentisphaerales--1:capture_phylum_counter=p__Planctomycetota--1||p__Proteobacteria--2:capture_species_counter=s__Pseudorhizobium flavum--1||s__S144-22 sp015494335--1||s__UBA7708 sp002482415--1:evalue_avg=3.0251085000000002e-33:evalue_max=6.05e-33:evalue_min=2.17e-37:evalue_std=4.277842584007095e-33:evalue_sum=6.0502170000000004e-33:gapopen_avg=3.0:gapopen_max=5.0:gapopen_min=1.0:gapopen_std=2.8284271247461903:gapopen_sum=6.0:gtdb_class_counter=:gtdb_domain_counter=:gtdb_family_counter=:gtdb_genus_counter=:gtdb_order_counter=:gtdb_phylum_counter=:gtdb_species_counter=:heptad_counter=MCP-36H--3:lbd_counter=:length_avg=127.5:length_max=156.0:length_min=99.0:length_std=40.30508652763321:length_sum=255.0:mismatch_avg=35.0:mismatch_max=43.0:mismatch_min=27.0:mismatch_std=11.313708498984761:mismatch_sum=70.0:name=N552608:qcovhsp_avg=99.65:qcovhsp_max=100.0:qcovhsp_min=99.3:qcovhsp_std=0.4949747468305853:qcovhsp_sum=199.3:qend_avg=124.0:qend_max=149.0:qend_min=99.0:qend_std=35.35533905932738:qend_sum=248.0:qstart_avg=1.0:qstart_max=1.0:qstart_min=1.0:qstart_std=0.0:qstart_sum=2.0:ref_name_counter=GB_GCA_002364745.1_protein.faa_DEZG01000014.1_46@PF00015_full_PFAM.291.545--1||RS_GCF_001713395.1_protein.faa_NZ_CP016450.1_3298@PF00015_full_PFAM.422.610--1:scovhsp_avg=55.2:scovhsp_max=58.3:scovhsp_min=52.1:scovhsp_std=4.384062043356591:scovhsp_sum=110.4:send_avg=157.0:send_max=207.0:send_min=107.0:send_std=70.71067811865476:send_sum=314.0:sstart_avg=35.0:sstart_max=60.0:sstart_min=10.0:sstart_std=35.35533905932738:sstart_sum=70.0],(0dfe6bfb-7743-4206-a0e4-85ea798e5e35_6@MCPsignal.25.105:0.0470523[&&NHX:Sample=rhizpot3:Type=capture:capture_class=c__Planctomycetia:capture_domain=d__Bacteria:capture_family=f__Pirellulaceae:capture_genus=g__Bremerella:capture_order=o__Pirellulales:capture_phylum=p__Planctomycetota:capture_species=s__Bremerella marina_B:heptad=MCP-36H],be279d60-9865-4972-8d3c-73e681522fdc_4@MCPsignal.34.73:0.0930863[&&NHX:Sample=rhiztom3:Type=capture:capture_class=c__Gammaproteobacteria:capture_domain=d__Bacteria:capture_family=f__Burkholderiaceae:capture_genus=g__Ramlibacter:capture_order=o__Burkholderiales:capture_phylum=p__Proteobacteria:capture_species=s__Ramlibacter tataouinensis_A:heptad=MCP-36H])0.797:0.0719015[&&NHX:Sample_counter=rhizpot3--1||rhiztom3--1:Type_counter=capture--2:capture_class_counter=c__Gammaproteobacteria--1||c__Planctomycetia--1:capture_domain_counter=d__Bacteria--2:capture_family_counter=f__Burkholderiaceae--1||f__Pirellulaceae--1:capture_genus_counter=g__Bremerella--1||g__Ramlibacter--1:capture_order_counter=o__Burkholderiales--1||o__Pirellulales--1:capture_phylum_counter=p__Planctomycetota--1||p__Proteobacteria--1:capture_species_counter=s__Bremerella marina_B--1||s__Ramlibacter tataouinensis_A--1:gtdb_class_counter=:gtdb_domain_counter=:gtdb_family_counter=:gtdb_genus_counter=:gtdb_order_counter=:gtdb_phylum_counter=:gtdb_species_counter=:heptad_counter=MCP-36H--2:lbd_counter=:name=N552611:ref_name_counter=])0.848:0.0888804[&&NHX:Sample_counter=rhizpot3--2||rhiztom1--1||rhiztom3--2:Type_counter=capture--5:besthit_avg=67.25:besthit_max=71.7:besthit_min=62.8:besthit_std=6.293250352560277:besthit_sum=134.5:bitscore_avg=121.5:bitscore_max=129.0:bitscore_min=114.0:bitscore_std=10.606601717798213:bitscore_sum=243.0:capture_class_counter=c__Alphaproteobacteria--1||c__Gammaproteobacteria--2||c__Phycisphaerae--1||c__Planctomycetia--1:capture_domain_counter=d__Bacteria--5:capture_family_counter=f__Anaerohalosphaeraceae--1||f__Burkholderiaceae--1||f__GCA-001735895--1||f__Pirellulaceae--1||f__Rhizobiaceae--1:capture_genus_counter=g__Bremerella--1||g__Pseudorhizobium--1||g__Ramlibacter--1||g__S144-22--1||g__UBA7708--1:capture_order_counter=o__Burkholderiales--1||o__GCA-001735895--1||o__Pirellulales--1||o__Rhizobiales--1||o__Sedimentisphaerales--1:capture_phylum_counter=p__Planctomycetota--2||p__Proteobacteria--3:capture_species_counter=s__Bremerella marina_B--1||s__Pseudorhizobium flavum--1||s__Ramlibacter tataouinensis_A--1||s__S144-22 sp015494335--1||s__UBA7708 sp002482415--1:evalue_avg=3.0251085000000002e-33:evalue_max=6.05e-33:evalue_min=2.17e-37:evalue_std=4.277842584007095e-33:evalue_sum=6.0502170000000004e-33:gapopen_avg=3.0:gapopen_max=5.0:gapopen_min=1.0:gapopen_std=2.8284271247461903:gapopen_sum=6.0:gtdb_class_counter=:gtdb_domain_counter=:gtdb_family_counter=:gtdb_genus_counter=:gtdb_order_counter=:gtdb_phylum_counter=:gtdb_species_counter=:heptad_counter=MCP-36H--5:lbd_counter=:length_avg=127.5:length_max=156.0:length_min=99.0:length_std=40.30508652763321:length_sum=255.0:mismatch_avg=35.0:mismatch_max=43.0:mismatch_min=27.0:mismatch_std=11.313708498984761:mismatch_sum=70.0:name=N552612:qcovhsp_avg=99.65:qcovhsp_max=100.0:qcovhsp_min=99.3:qcovhsp_std=0.4949747468305853:qcovhsp_sum=199.3:qend_avg=124.0:qend_max=149.0:qend_min=99.0:qend_std=35.35533905932738:qend_sum=248.0:qstart_avg=1.0:qstart_max=1.0:qstart_min=1.0:qstart_std=0.0:qstart_sum=2.0:ref_name_counter=GB_GCA_002364745.1_protein.faa_DEZG01000014.1_46@PF00015_full_PFAM.291.545--1||RS_GCF_001713395.1_protein.faa_NZ_CP016450.1_3298@PF00015_full_PFAM.422.610--1:scovhsp_avg=55.2:scovhsp_max=58.3:scovhsp_min=52.1:scovhsp_std=4.384062043356591:scovhsp_sum=110.4:send_avg=157.0:send_max=207.0:send_min=107.0:send_std=70.71067811865476:send_sum=314.0:sstart_avg=35.0:sstart_max=60.0:sstart_min=10.0:sstart_std=35.35533905932738:sstart_sum=70.0])0.646:0.0356881[&&NHX:Sample_counter=rhizpot3--3||rhiztom1--1||rhiztom3--2:Type_counter=capture--6:besthit_avg=67.25:besthit_max=71.7:besthit_min=62.8:besthit_std=6.293250352560277:besthit_sum=134.5:bitscore_avg=121.5:bitscore_max=129.0:bitscore_min=114.0:bitscore_std=10.606601717798213:bitscore_sum=243.0:capture_class_counter=c__Alphaproteobacteria--1||c__Gammaproteobacteria--3||c__Phycisphaerae--1||c__Planctomycetia--1:capture_domain_counter=d__Bacteria--6:capture_family_counter=f__Anaerohalosphaeraceae--1||f__Burkholderiaceae--2||f__GCA-001735895--1||f__Pirellulaceae--1||f__Rhizobiaceae--1:capture_genus_counter=g__Bremerella--1||g__Pseudoduganella--1||g__Pseudorhizobium--1||g__Ramlibacter--1||g__S144-22--1||g__UBA7708--1:capture_order_counter=o__Burkholderiales--2||o__GCA-001735895--1||o__Pirellulales--1||o__Rhizobiales--1||o__Sedimentisphaerales--1:capture_phylum_counter=p__Planctomycetota--2||p__Proteobacteria--4:capture_species_counter=s__Bremerella marina_B--1||s__Pseudoduganella guangdongensis--1||s__Pseudorhizobium flavum--1||s__Ramlibacter tataouinensis_A--1||s__S144-22 sp015494335--1||s__UBA7708 sp002482415--1:evalue_avg=3.0251085000000002e-33:evalue_max=6.05e-33:evalue_min=2.17e-37:evalue_std=4.277842584007095e-33:evalue_sum=6.0502170000000004e-33:gapopen_avg=3.0:gapopen_max=5.0:gapopen_min=1.0:gapopen_std=2.8284271247461903:gapopen_sum=6.0:gtdb_class_counter=:gtdb_domain_counter=:gtdb_family_counter=:gtdb_genus_counter=:gtdb_order_counter=:gtdb_phylum_counter=:gtdb_species_counter=:heptad_counter=MCP-36H--6:lbd_counter=:length_avg=127.5:length_max=156.0:length_min=99.0:length_std=40.30508652763321:length_sum=255.0:mismatch_avg=35.0:mismatch_max=43.0:mismatch_min=27.0:mismatch_std=11.313708498984761:mismatch_sum=70.0:name=N552613:qcovhsp_avg=99.65:qcovhsp_max=100.0:qcovhsp_min=99.3:qcovhsp_std=0.4949747468305853:qcovhsp_sum=199.3:qend_avg=124.0:qend_max=149.0:qend_min=99.0:qend_std=35.35533905932738:qend_sum=248.0:qstart_avg=1.0:qstart_max=1.0:qstart_min=1.0:qstart_std=0.0:qstart_sum=2.0:ref_name_counter=GB_GCA_002364745.1_protein.faa_DEZG01000014.1_46@PF00015_full_PFAM.291.545--1||RS_GCF_001713395.1_protein.faa_NZ_CP016450.1_3298@PF00015_full_PFAM.422.610--1:scovhsp_avg=55.2:scovhsp_max=58.3:scovhsp_min=52.1:scovhsp_std=4.384062043356591:scovhsp_sum=110.4:send_avg=157.0:send_max=207.0:send_min=107.0:send_std=70.71067811865476:send_sum=314.0:sstart_avg=35.0:sstart_max=60.0:sstart_min=10.0:sstart_std=35.35533905932738:sstart_sum=70.0],(((((204ed580-a1e4-4cf8-90d6-f84213f82481_4@MCPsignal.89.193:0.522036[&&NHX:Sample=rhiztom2:Type=capture:capture_class=c__Thermodesulfovibrionia:capture_domain=d__Bacteria:capture_family=f__UBA6902:capture_genus=g__JAADFS01:capture_order=o__UBA6902:capture_phylum=p__Nitrospirota:capture_species=s__JAADFS01 sp013152795:heptad=MCP-36H],(77a5be71-a165-48fb-a6c7-41124e5b9cc0_2@MCPsignal.226.293:0.124942[&&NHX:Sample=rhiztom3:Type=capture:capture_class=c__Gammaproteobacteria:capture_domain=d__Bacteria:capture_family=f__Halomonadaceae:capture_genus=g__Halomonas:capture_order=o__Pseudomonadales:capture_phylum=p__Proteobacteria:capture_species=s__Halomonas daqiaonensis:heptad=MCP-36H],523fffed-0b98-4523-9dbb-7e5e6a6b8a75_4@MCPsignal.613.674:0.149835[&&NHX:Sample=rhiztom3:Type=capture:capture_class=c__Clostridia:capture_domain=d__Bacteria:capture_family=f__WRJC01:capture_genus=g__WRJC01:capture_order=o__Oscillospirales:capture_phylum=p__Firmicutes_A:capture_species=s__WRJC01 sp009777355:heptad=MCP-36H])0.142:0.0266796[&&NHX:Sample_counter=rhiztom3--2:Type_counter=capture--2:capture_class_counter=c__Clostridia--1||c__Gammaproteobacteria--1:capture_domain_counter=d__Bacteria--2:capture_family_counter=f__Halomonadaceae--1||f__WRJC01--1:capture_genus_counter=g__Halomonas--1||g__WRJC01--1:capture_order_counter=o__Oscillospirales--1||o__Pseudomonadales--1:capture_phylum_counter=p__Firmicutes_A--1||p__Proteobacteria--1:capture_species_counter=s__Halomonas daqiaonensis--1||s__WRJC01 sp009777355--1:gtdb_class_counter=:gtdb_domain_counter=:gtdb_family_counter=:gtdb_genus_counter=:gtdb_order_counter=:gtdb_phylum_counter=:gtdb_species_counter=:heptad_counter=MCP-36H--2:lbd_counter=:name=N552617:ref_name_counter=])0.868:0.224174[&&NHX:Sample_counter=rhiztom2--1||rhiztom3--2:Type_counter=capture--3:capture_class_counter=c__Clostridia--1||c__Gammaproteobacteria--1||c__Thermodesulfovibrionia--1:capture_domain_counter=d__Bacteria--3:capture_family_counter=f__Halomonadaceae--1||f__UBA6902--1||f__WRJC01--1:capture_genus_counter=g__Halomonas--1||g__JAADFS01--1||g__WRJC01--1:capture_order_counter=o__Oscillospirales--1||o__Pseudomonadales--1||o__UBA6902--1:capture_phylum_counter=p__Firmicutes_A--1||p__Nitrospirota--1||p__Proteobacteria--1:capture_species_counter=s__Halomonas daqiaonensis--1||s__JAADFS01 sp013152795--1||s__WRJC01 sp009777355--1:gtdb_class_counter=:gtdb_domain_counter=:gtdb_family_counter=:gtdb_genus_counter=:gtdb_order_counter=:gtdb_phylum_counter=:gtdb_species_counter=:heptad_counter=MCP-36H--3:lbd_counter=:name=N552618:ref_name_counter=],b9c621ee-8633-4bbf-bf70-f8abd585a3ae_4@MCPsignal.118.178:0.537082[&&NHX:Sample=rhizpot1:Type=capture:besthit=62.3:bitscore=64.3:capture_class=c__Alphaproteobacteria:capture_domain=d__Bacteria:capture_family=f__Xanthobacteraceae:capture_genus=g__Bradyrhizobium:capture_order=o__Rhizobiales:capture_phylum=p__Proteobacteria:capture_species=s__Bradyrhizobium diazoefficiens_A:evalue=6.6e-15:gapopen=1.0:heptad=MCP-36H:length=61.0:mismatch=22.0:qcovhsp=100.0:qend=60.0:qstart=1.0:ref_name=RS_GCF_007000325.1_protein.faa_NZ_SCFK01000104.1_1@PF00015_full_PFAM.73.176:scovhsp=59.2:send=100.0:sstart=40.0])0.765:0.0863553[&&NHX:Sample_counter=rhizpot1--1||rhiztom2--1||rhiztom3--2:Type_counter=capture--4:besthit_avg=62.3:besthit_max=62.3:besthit_min=62.3:besthit_std=0:besthit_sum=62.3:bitscore_avg=64.3:bitscore_max=64.3:bitscore_min=64.3:bitscore_std=0:bitscore_sum=64.3:capture_class_counter=c__Alphaproteobacteria--1||c__Clostridia--1||c__Gammaproteobacteria--1||c__Thermodesulfovibrionia--1:capture_domain_counter=d__Bacteria--4:capture_family_counter=f__Halomonadaceae--1||f__UBA6902--1||f__WRJC01--1||f__Xanthobacteraceae--1:capture_genus_counter=g__Bradyrhizobium--1||g__Halomonas--1||g__JAADFS01--1||g__WRJC01--1:capture_order_counter=o__Oscillospirales--1||o__Pseudomonadales--1||o__Rhizobiales--1||o__UBA6902--1:capture_phylum_counter=p__Firmicutes_A--1||p__Nitrospirota--1||p__Proteobacteria--2:capture_species_counter=s__Bradyrhizobium diazoefficiens_A--1||s__Halomonas daqiaonensis--1||s__JAADFS01 sp013152795--1||s__WRJC01 sp009777355--1:evalue_avg=6.6e-15:evalue_max=6.6e-15:evalue_min=6.6e-15:evalue_std=0:evalue_sum=6.6e-15:gapopen_avg=1.0:gapopen_max=1.0:gapopen_min=1.0:gapopen_std=0:gapopen_sum=1.0:gtdb_class_counter=:gtdb_domain_counter=:gtdb_family_counter=:gtdb_genus_counter=:gtdb_order_counter=:gtdb_phylum_counter=:gtdb_species_counter=:heptad_counter=MCP-36H--4:lbd_counter=:length_avg=61.0:length_max=61.0:length_min=61.0:length_std=0:length_sum=61.0:mismatch_avg=22.0:mismatch_max=22.0:mismatch_min=22.0:mismatch_std=0:mismatch_sum=22.0:name=N552620:qcovhsp_avg=100.0:qcovhsp_max=100.0:qcovhsp_min=100.0:qcovhsp_std=0:qcovhsp_sum=100.0:qend_avg=60.0:qend_max=60.0:qend_min=60.0:qend_std=0:qend_sum=60.0:qstart_avg=1.0:qstart_max=1.0:qstart_min=1.0:qstart_std=0:qstart_sum=1.0:ref_name_counter=RS_GCF_007000325.1_protein.faa_NZ_SCFK01000104.1_1@PF00015_full_PFAM.73.176--1:scovhsp_avg=59.2:scovhsp_max=59.2:scovhsp_min=59.2:scovhsp_std=0:scovhsp_sum=59.2:send_avg=100.0:send_max=100.0:send_min=100.0:send_std=0:send_sum=100.0:sstart_avg=40.0:sstart_max=40.0:sstart_min=40.0:sstart_std=0:sstart_sum=40.0],2b940a5b-c121-43cc-87cb-3bb51bfdd8fb_6@MCPsignal.28.107:0.252463[&&NHX:Sample=rhiztom2:Type=capture:capture_class=c__Alphaproteobacteria:capture_domain=d__Bacteria:capture_family=f__Magnetospirillaceae:capture_genus=g__Phaeospirillum:capture_order=o__Rhodospirillales:capture_phylum=p__Proteobacteria:capture_species=s__Phaeospirillum molischianum:heptad=MCP-36H])0.898:0.141797[&&NHX:Sample_counter=rhizpot1--1||rhiztom2--2||rhiztom3--2:Type_counter=capture--5:besthit_avg=62.3:besthit_max=62.3:besthit_min=62.3:besthit_std=0:besthit_sum=62.3:bitscore_avg=64.3:bitscore_max=64.3:bitscore_min=64.3:bitscore_std=0:bitscore_sum=64.3:capture_class_counter=c__Alphaproteobacteria--2||c__Clostridia--1||c__Gammaproteobacteria--1||c__Thermodesulfovibrionia--1:capture_domain_counter=d__Bacteria--5:capture_family_counter=f__Halomonadaceae--1||f__Magnetospirillaceae--1||f__UBA6902--1||f__WRJC01--1||f__Xanthobacteraceae--1:capture_genus_counter=g__Bradyrhizobium--1||g__Halomonas--1||g__JAADFS01--1||g__Phaeospirillum--1||g__WRJC01--1:capture_order_counter=o__Oscillospirales--1||o__Pseudomonadales--1||o__Rhizobiales--1||o__Rhodospirillales--1||o__UBA6902--1:capture_phylum_counter=p__Firmicutes_A--1||p__Nitrospirota--1||p__Proteobacteria--3:capture_species_counter=s__Bradyrhizobium diazoefficiens_A--1||s__Halomonas daqiaonensis--1||s__JAADFS01 sp013152795--1||s__Phaeospirillum molischianum--1||s__WRJC01 sp009777355--1:evalue_avg=6.6e-15:evalue_max=6.6e-15:evalue_min=6.6e-15:evalue_std=0:evalue_sum=6.6e-15:gapopen_avg=1.0:gapopen_max=1.0:gapopen_min=1.0:gapopen_std=0:gapopen_sum=1.0:gtdb_class_counter=:gtdb_domain_counter=:gtdb_family_counter=:gtdb_genus_counter=:gtdb_order_counter=:gtdb_phylum_counter=:gtdb_species_counter=:heptad_counter=MCP-36H--5:lbd_counter=:length_avg=61.0:length_max=61.0:length_min=61.0:length_std=0:length_sum=61.0:mismatch_avg=22.0:mismatch_max=22.0:mismatch_min=22.0:mismatch_std=0:mismatch_sum=22.0:name=N552622:qcovhsp_avg=100.0:qcovhsp_max=100.0:qcovhsp_min=100.0:qcovhsp_std=0:qcovhsp_sum=100.0:qend_avg=60.0:qend_max=60.0:qend_min=60.0:qend_std=0:qend_sum=60.0:qstart_avg=1.0:qstart_max=1.0:qstart_min=1.0:qstart_std=0:qstart_sum=1.0:ref_name_counter=RS_GCF_007000325.1_protein.faa_NZ_SCFK01000104.1_1@PF00015_full_PFAM.73.176--1:scovhsp_avg=59.2:scovhsp_max=59.2:scovhsp_min=59.2:scovhsp_std=0:scovhsp_sum=59.2:send_avg=100.0:send_max=100.0:send_min=100.0:send_std=0:send_sum=100.0:sstart_avg=40.0:sstart_max=40.0:sstart_min=40.0:sstart_std=0:sstart_sum=40.0],((618d4316-57d5-4690-bb1b-2d8d32fcb4d7_5@MCPsignal.124.224:5e-09[&&NHX:Sample=rhiztom1:Type=capture:besthit=89.9:bitscore=157.0:capture_class=c__Alphaproteobacteria:capture_domain=d__Bacteria:capture_family=f__Rhizobiaceae:capture_genus=g__Sinorhizobium:capture_order=o__Rhizobiales:capture_phylum=p__Proteobacteria:capture_species=s__Sinorhizobium sp001854885:evalue=4.19e-50:gapopen=0.0:heptad=MCP-36H:length=99.0:mismatch=10.0:qcovhsp=99.0:qend=100.0:qstart=2.0:ref_name=GB_GCA_900466945.1_protein.faa_UBNV01000010.1_462@PF00015_full_PFAM.411.583:scovhsp=57.6:send=159.0:sstart=61.0],8fef0aa2-a05d-4c5c-a89e-c691bffbaf54_5@MCPsignal.21.86:0.285978[&&NHX:Sample=rhiztom3:Type=capture:capture_class=c__Halobacteria:capture_domain=d__Archaea:capture_family=f__Natrialbaceae:capture_genus=g__Natrinema:capture_order=o__Halobacteriales:capture_phylum=p__Halobacteriota:capture_species=s__Natrinema hispanicum_A:heptad=MCP-36H])0.853:0.157911[&&NHX:Sample_counter=rhiztom1--1||rhiztom3--1:Type_counter=capture--2:besthit_avg=89.9:besthit_max=89.9:besthit_min=89.9:besthit_std=0:besthit_sum=89.9:bitscore_avg=157.0:bitscore_max=157.0:bitscore_min=157.0:bitscore_std=0:bitscore_sum=157.0:capture_class_counter=c__Alphaproteobacteria--1||c__Halobacteria--1:capture_domain_counter=d__Archaea--1||d__Bacteria--1:capture_family_counter=f__Natrialbaceae--1||f__Rhizobiaceae--1:capture_genus_counter=g__Natrinema--1||g__Sinorhizobium--1:capture_order_counter=o__Halobacteriales--1||o__Rhizobiales--1:capture_phylum_counter=p__Halobacteriota--1||p__Proteobacteria--1:capture_species_counter=s__Natrinema hispanicum_A--1||s__Sinorhizobium sp001854885--1:evalue_avg=4.19e-50:evalue_max=4.19e-50:evalue_min=4.19e-50:evalue_std=0:evalue_sum=4.19e-50:gapopen_avg=0.0:gapopen_max=0.0:gapopen_min=0.0:gapopen_std=0:gapopen_sum=0.0:gtdb_class_counter=:gtdb_domain_counter=:gtdb_family_counter=:gtdb_genus_counter=:gtdb_order_counter=:gtdb_phylum_counter=:gtdb_species_counter=:heptad_counter=MCP-36H--2:lbd_counter=:length_avg=99.0:length_max=99.0:length_min=99.0:length_std=0:length_sum=99.0:mismatch_avg=10.0:mismatch_max=10.0:mismatch_min=10.0:mismatch_std=0:mismatch_sum=10.0:name=N552625:qcovhsp_avg=99.0:qcovhsp_max=99.0:qcovhsp_min=99.0:qcovhsp_std=0:qcovhsp_sum=99.0:qend_avg=100.0:qend_max=100.0:qend_min=100.0:qend_std=0:qend_sum=100.0:qstart_avg=2.0:qstart_max=2.0:qstart_min=2.0:qstart_std=0:qstart_sum=2.0:ref_name_counter=GB_GCA_900466945.1_protein.faa_UBNV01000010.1_462@PF00015_full_PFAM.411.583--1:scovhsp_avg=57.6:scovhsp_max=57.6:scovhsp_min=57.6:scovhsp_std=0:scovhsp_sum=57.6:send_avg=159.0:send_max=159.0:send_min=159.0:send_std=0:send_sum=159.0:sstart_avg=61.0:sstart_max=61.0:sstart_min=61.0:sstart_std=0:sstart_sum=61.0],((34ccb766-6c7d-484f-bc0a-b000429d608b_2@MCPsignal.1.35:0.0856499[&&NHX:Sample=rhiztom3:Type=capture:capture_class=c__Gammaproteobacteria:capture_domain=d__Bacteria:capture_family=f__Halomonadaceae:capture_genus=g__Halomonas:capture_order=o__Pseudomonadales:capture_phylum=p__Proteobacteria:capture_species=s__Halomonas sp002366715:heptad=MCP-36H],(dae4378d-5b04-4702-ae45-ad699301200e_6@MCPsignal.625.706:0.304644[&&NHX:Sample=rhizpot3:Type=capture:capture_class=c__Alphaproteobacteria:capture_domain=d__Bacteria:capture_family=f__Beijerinckiaceae:capture_genus=g__Bosea:capture_order=o__Rhizobiales:capture_phylum=p__Proteobacteria:capture_species=s__Bosea sp017308015:heptad=MCP-36H],(bd958274-6977-4fe9-b830-fb9679827050_2@MCPsignal.132.199:0.71339[&&NHX:Sample=rhizpot1:Type=capture:capture_class=c__Alphaproteobacteria:capture_domain=d__Bacteria:capture_family=f__Xanthobacteraceae:capture_genus=g__Tardiphaga:capture_order=o__Rhizobiales:capture_phylum=p__Proteobacteria:capture_species=s__Tardiphaga robiniae_A:heptad=MCP-36H],fc1b6664-ac4b-4ff5-87ed-e8e56fc992b4_2@MCPsignal.260.383:0.445896[&&NHX:Sample=rhiztom1:Type=capture:capture_class=c__Alphaproteobacteria:capture_domain=d__Bacteria:capture_family=f__Rhizobiaceae:capture_genus=g__Mycoplana:capture_order=o__Rhizobiales:capture_phylum=p__Proteobacteria:capture_species=s__Mycoplana rhizolycopersici:heptad=MCP-36H])0.817:0.181735[&&NHX:Sample_counter=rhizpot1--1||rhiztom1--1:Type_counter=capture--2:capture_class_counter=c__Alphaproteobacteria--2:capture_domain_counter=d__Bacteria--2:capture_family_counter=f__Rhizobiaceae--1||f__Xanthobacteraceae--1:capture_genus_counter=g__Mycoplana--1||g__Tardiphaga--1:capture_order_counter=o__Rhizobiales--2:capture_phylum_counter=p__Proteobacteria--2:capture_species_counter=s__Mycoplana rhizolycopersici--1||s__Tardiphaga robiniae_A--1:gtdb_class_counter=:gtdb_domain_counter=:gtdb_family_counter=:gtdb_genus_counter=:gtdb_order_counter=:gtdb_phylum_counter=:gtdb_species_counter=:heptad_counter=MCP-36H--2:lbd_counter=:name=N552630:ref_name_counter=])0:5e-09[&&NHX:Sample_counter=rhizpot1--1||rhizpot3--1||rhiztom1--1:Type_counter=capture--3:capture_class_counter=c__Alphaproteobacteria--3:capture_domain_counter=d__Bacteria--3:capture_family_counter=f__Beijerinckiaceae--1||f__Rhizobiaceae--1||f__Xanthobacteraceae--1:capture_genus_counter=g__Bosea--1||g__Mycoplana--1||g__Tardiphaga--1:capture_order_counter=o__Rhizobiales--3:capture_phylum_counter=p__Proteobacteria--3:capture_species_counter=s__Bosea sp017308015--1||s__Mycoplana rhizolycopersici--1||s__Tardiphaga robiniae_A--1:gtdb_class_counter=:gtdb_domain_counter=:gtdb_family_counter=:gtdb_genus_counter=:gtdb_order_counter=:gtdb_phylum_counter=:gtdb_species_counter=:heptad_counter=MCP-36H--3:lbd_counter=:name=N552631:ref_name_counter=])0.781:0.110541[&&NHX:Sample_counter=rhizpot1--1||rhizpot3--1||rhiztom1--1||rhiztom3--1:Type_counter=capture--4:capture_class_counter=c__Alphaproteobacteria--3||c__Gammaproteobacteria--1:capture_domain_counter=d__Bacteria--4:capture_family_counter=f__Beijerinckiaceae--1||f__Halomonadaceae--1||f__Rhizobiaceae--1||f__Xanthobacteraceae--1:capture_genus_counter=g__Bosea--1||g__Halomonas--1||g__Mycoplana--1||g__Tardiphaga--1:capture_order_counter=o__Pseudomonadales--1||o__Rhizobiales--3:capture_phylum_counter=p__Proteobacteria--4:capture_species_counter=s__Bosea sp017308015--1||s__Halomonas sp002366715--1||s__Mycoplana rhizolycopersici--1||s__Tardiphaga robiniae_A--1:gtdb_class_counter=:gtdb_domain_counter=:gtdb_family_counter=:gtdb_genus_counter=:gtdb_order_counter=:gtdb_phylum_counter=:gtdb_species_counter=:heptad_counter=MCP-36H--4:lbd_counter=:name=N552632:ref_name_counter=],(477b6d71-7b22-47e9-aae5-69ab80fd1c37_5@MCPsignal.627.684:6e-09[&&NHX:Sample=rhiztom1:Type=capture:capture_class=c__Gammaproteobacteria:capture_domain=d__Bacteria:capture_family=f__Halomonadaceae:capture_genus=g__Halomonas_B:capture_order=o__Pseudomonadales:capture_phylum=p__Proteobacteria:capture_species=s__Halomonas_B sp013009075:heptad=MCP-36H],2b54401c-3d4a-409c-9b9e-2195772802ba_2@MCPsignal.126.182:0.409332[&&NHX:Sample=rhizpot3:Type=capture:capture_class=c__Actinomycetia:capture_domain=d__Bacteria:capture_family=f__Cellulomonadaceae:capture_genus=g__Cellulomonas:capture_order=o__Actinomycetales:capture_phylum=p__Actinobacteriota:capture_species=s__Cellulomonas sp003696205:heptad=MCP-36H])0.883:0.18672[&&NHX:Sample_counter=rhizpot3--1||rhiztom1--1:Type_counter=capture--2:capture_class_counter=c__Actinomycetia--1||c__Gammaproteobacteria--1:capture_domain_counter=d__Bacteria--2:capture_family_counter=f__Cellulomonadaceae--1||f__Halomonadaceae--1:capture_genus_counter=g__Cellulomonas--1||g__Halomonas_B--1:capture_order_counter=o__Actinomycetales--1||o__Pseudomonadales--1:capture_phylum_counter=p__Actinobacteriota--1||p__Proteobacteria--1:capture_species_counter=s__Cellulomonas sp003696205--1||s__Halomonas_B sp013009075--1:gtdb_class_counter=:gtdb_domain_counter=:gtdb_family_counter=:gtdb_genus_counter=:gtdb_order_counter=:gtdb_phylum_counter=:gtdb_species_counter=:heptad_counter=MCP-36H--2:lbd_counter=:name=N552635:ref_name_counter=])0.478:0.0326641[&&NHX:Sample_counter=rhizpot1--1||rhizpot3--2||rhiztom1--2||rhiztom3--1:Type_counter=capture--6:capture_class_counter=c__Actinomycetia--1||c__Alphaproteobacteria--3||c__Gammaproteobacteria--2:capture_domain_counter=d__Bacteria--6:capture_family_counter=f__Beijerinckiaceae--1||f__Cellulomonadaceae--1||f__Halomonadaceae--2||f__Rhizobiaceae--1||f__Xanthobacteraceae--1:capture_genus_counter=g__Bosea--1||g__Cellulomonas--1||g__Halomonas--1||g__Halomonas_B--1||g__Mycoplana--1||g__Tardiphaga--1:capture_order_counter=o__Actinomycetales--1||o__Pseudomonadales--2||o__Rhizobiales--3:capture_phylum_counter=p__Actinobacteriota--1||p__Proteobacteria--5:capture_species_counter=s__Bosea sp017308015--1||s__Cellulomonas sp003696205--1||s__Halomonas sp002366715--1||s__Halomonas_B sp013009075--1||s__Mycoplana rhizolycopersici--1||s__Tardiphaga robiniae_A--1:gtdb_class_counter=:gtdb_domain_counter=:gtdb_family_counter=:gtdb_genus_counter=:gtdb_order_counter=:gtdb_phylum_counter=:gtdb_species_counter=:heptad_counter=MCP-36H--6:lbd_counter=:name=N552636:ref_name_counter=])0.929:0.116355[&&NHX:Sample_counter=rhizpot1--1||rhizpot3--2||rhiztom1--3||rhiztom3--2:Type_counter=capture--8:besthit_avg=89.9:besthit_max=89.9:besthit_min=89.9:besthit_std=0:besthit_sum=89.9:bitscore_avg=157.0:bitscore_max=157.0:bitscore_min=157.0:bitscore_std=0:bitscore_sum=157.0:capture_class_counter=c__Actinomycetia--1||c__Alphaproteobacteria--4||c__Gammaproteobacteria--2||c__Halobacteria--1:capture_domain_counter=d__Archaea--1||d__Bacteria--7:capture_family_counter=f__Beijerinckiaceae--1||f__Cellulomonadaceae--1||f__Halomonadaceae--2||f__Natrialbaceae--1||f__Rhizobiaceae--2||f__Xanthobacteraceae--1:capture_genus_counter=g__Bosea--1||g__Cellulomonas--1||g__Halomonas--1||g__Halomonas_B--1||g__Mycoplana--1||g__Natrinema--1||g__Sinorhizobium--1||g__Tardiphaga--1:capture_order_counter=o__Actinomycetales--1||o__Halobacteriales--1||o__Pseudomonadales--2||o__Rhizobiales--4:capture_phylum_counter=p__Actinobacteriota--1||p__Halobacteriota--1||p__Proteobacteria--6:capture_species_counter=s__Bosea sp017308015--1||s__Cellulomonas sp003696205--1||s__Halomonas sp002366715--1||s__Halomonas_B sp013009075--1||s__Mycoplana rhizolycopersici--1||s__Natrinema hispanicum_A--1||s__Sinorhizobium sp001854885--1||s__Tardiphaga robiniae_A--1:evalue_avg=4.19e-50:evalue_max=4.19e-50:evalue_min=4.19e-50:evalue_std=0:evalue_sum=4.19e-50:gapopen_avg=0.0:gapopen_max=0.0:gapopen_min=0.0:gapopen_std=0:gapopen_sum=0.0:gtdb_class_counter=:gtdb_domain_counter=:gtdb_family_counter=:gtdb_genus_counter=:gtdb_order_counter=:gtdb_phylum_counter=:gtdb_species_counter=:heptad_counter=MCP-36H--8:lbd_counter=:length_avg=99.0:length_max=99.0:length_min=99.0:length_std=0:length_sum=99.0:mismatch_avg=10.0:mismatch_max=10.0:mismatch_min=10.0:mismatch_std=0:mismatch_sum=10.0:name=N552637:qcovhsp_avg=99.0:qcovhsp_max=99.0:qcovhsp_min=99.0:qcovhsp_std=0:qcovhsp_sum=99.0:qend_avg=100.0:qend_max=100.0:qend_min=100.0:qend_std=0:qend_sum=100.0:qstart_avg=2.0:qstart_max=2.0:qstart_min=2.0:qstart_std=0:qstart_sum=2.0:ref_name_counter=GB_GCA_900466945.1_protein.faa_UBNV01000010.1_462@PF00015_full_PFAM.411.583--1:scovhsp_avg=57.6:scovhsp_max=57.6:scovhsp_min=57.6:scovhsp_std=0:scovhsp_sum=57.6:send_avg=159.0:send_max=159.0:send_min=159.0:send_std=0:send_sum=159.0:sstart_avg=61.0:sstart_max=61.0:sstart_min=61.0:sstart_std=0:sstart_sum=61.0])0.248:0.0458276[&&NHX:Sample_counter=rhizpot1--2||rhizpot3--2||rhiztom1--3||rhiztom2--2||rhiztom3--4:Type_counter=capture--13:besthit_avg=76.1:besthit_max=89.9:besthit_min=62.3:besthit_std=19.516147160748716:besthit_sum=152.2:bitscore_avg=110.65:bitscore_max=157.0:bitscore_min=64.3:bitscore_std=65.54879861599296:bitscore_sum=221.3:capture_class_counter=c__Actinomycetia--1||c__Alphaproteobacteria--6||c__Clostridia--1||c__Gammaproteobacteria--3||c__Halobacteria--1||c__Thermodesulfovibrionia--1:capture_domain_counter=d__Archaea--1||d__Bacteria--12:capture_family_counter=f__Beijerinckiaceae--1||f__Cellulomonadaceae--1||f__Halomonadaceae--3||f__Magnetospirillaceae--1||f__Natrialbaceae--1||f__Rhizobiaceae--2||f__UBA6902--1||f__WRJC01--1||f__Xanthobacteraceae--2:capture_genus_counter=g__Bosea--1||g__Bradyrhizobium--1||g__Cellulomonas--1||g__Halomonas--2||g__Halomonas_B--1||g__JAADFS01--1||g__Mycoplana--1||g__Natrinema--1||g__Phaeospirillum--1||g__Sinorhizobium--1||g__Tardiphaga--1||g__WRJC01--1:capture_order_counter=o__Actinomycetales--1||o__Halobacteriales--1||o__Oscillospirales--1||o__Pseudomonadales--3||o__Rhizobiales--5||o__Rhodospirillales--1||o__UBA6902--1:capture_phylum_counter=p__Actinobacteriota--1||p__Firmicutes_A--1||p__Halobacteriota--1||p__Nitrospirota--1||p__Proteobacteria--9:capture_species_counter=s__Bosea sp017308015--1||s__Bradyrhizobium diazoefficiens_A--1||s__Cellulomonas sp003696205--1||s__Halomonas daqiaonensis--1||s__Halomonas sp002366715--1||s__Halomonas_B sp013009075--1||s__JAADFS01 sp013152795--1||s__Mycoplana rhizolycopersici--1||s__Natrinema hispanicum_A--1||s__Phaeospirillum molischianum--1||s__Sinorhizobium sp001854885--1||s__Tardiphaga robiniae_A--1||s__WRJC01 sp009777355--1:evalue_avg=3.3e-15:evalue_max=6.6e-15:evalue_min=4.19e-50:evalue_std=4.666904755831213e-15:evalue_sum=6.6e-15:gapopen_avg=0.5:gapopen_max=1.0:gapopen_min=0.0:gapopen_std=0.7071067811865476:gapopen_sum=1.0:gtdb_class_counter=:gtdb_domain_counter=:gtdb_family_counter=:gtdb_genus_counter=:gtdb_order_counter=:gtdb_phylum_counter=:gtdb_species_counter=:heptad_counter=MCP-36H--13:lbd_counter=:length_avg=80.0:length_max=99.0:length_min=61.0:length_std=26.870057685088806:length_sum=160.0:mismatch_avg=16.0:mismatch_max=22.0:mismatch_min=10.0:mismatch_std=8.48528137423857:mismatch_sum=32.0:name=N552638:qcovhsp_avg=99.5:qcovhsp_max=100.0:qcovhsp_min=99.0:qcovhsp_std=0.7071067811865476:qcovhsp_sum=199.0:qend_avg=80.0:qend_max=100.0:qend_min=60.0:qend_std=28.284271247461902:qend_sum=160.0:qstart_avg=1.5:qstart_max=2.0:qstart_min=1.0:qstart_std=0.7071067811865476:qstart_sum=3.0:ref_name_counter=GB_GCA_900466945.1_protein.faa_UBNV01000010.1_462@PF00015_full_PFAM.411.583--1||RS_GCF_007000325.1_protein.faa_NZ_SCFK01000104.1_1@PF00015_full_PFAM.73.176--1:scovhsp_avg=58.400000000000006:scovhsp_max=59.2:scovhsp_min=57.6:scovhsp_std=1.1313708498984771:scovhsp_sum=116.80000000000001:send_avg=129.5:send_max=159.0:send_min=100.0:send_std=41.71930009000631:send_sum=259.0:sstart_avg=50.5:sstart_max=61.0:sstart_min=40.0:sstart_std=14.849242404917497:sstart_sum=101.0],f4e0d234-4d18-4547-aad4-e049e167feb3_1@MCPsignal.240.267:5e-09[&&NHX:Sample=rhizpot2:Type=capture:capture_class=c__Alphaproteobacteria:capture_domain=d__Bacteria:capture_family=f__Micavibrionaceae:capture_genus=g__UBA2705:capture_order=o__Micavibrionales:capture_phylum=p__Proteobacteria:capture_species=s__UBA2705 sp002690045:heptad=MCP-36H])0:5e-09[&&NHX:Sample_counter=rhizpot1--2||rhizpot2--1||rhizpot3--2||rhiztom1--3||rhiztom2--2||rhiztom3--4:Type_counter=capture--14:besthit_avg=76.1:besthit_max=89.9:besthit_min=62.3:besthit_std=19.516147160748716:besthit_sum=152.2:bitscore_avg=110.65:bitscore_max=157.0:bitscore_min=64.3:bitscore_std=65.54879861599296:bitscore_sum=221.3:capture_class_counter=c__Actinomycetia--1||c__Alphaproteobacteria--7||c__Clostridia--1||c__Gammaproteobacteria--3||c__Halobacteria--1||c__Thermodesulfovibrionia--1:capture_domain_counter=d__Archaea--1||d__Bacteria--13:capture_family_counter=f__Beijerinckiaceae--1||f__Cellulomonadaceae--1||f__Halomonadaceae--3||f__Magnetospirillaceae--1||f__Micavibrionaceae--1||f__Natrialbaceae--1||f__Rhizobiaceae--2||f__UBA6902--1||f__WRJC01--1||f__Xanthobacteraceae--2:capture_genus_counter=g__Bosea--1||g__Bradyrhizobium--1||g__Cellulomonas--1||g__Halomonas--2||g__Halomonas_B--1||g__JAADFS01--1||g__Mycoplana--1||g__Natrinema--1||g__Phaeospirillum--1||g__Sinorhizobium--1||g__Tardiphaga--1||g__UBA2705--1||g__WRJC01--1:capture_order_counter=o__Actinomycetales--1||o__Halobacteriales--1||o__Micavibrionales--1||o__Oscillospirales--1||o__Pseudomonadales--3||o__Rhizobiales--5||o__Rhodospirillales--1||o__UBA6902--1:capture_phylum_counter=p__Actinobacteriota--1||p__Firmicutes_A--1||p__Halobacteriota--1||p__Nitrospirota--1||p__Proteobacteria--10:capture_species_counter=s__Bosea sp017308015--1||s__Bradyrhizobium diazoefficiens_A--1||s__Cellulomonas sp003696205--1||s__Halomonas daqiaonensis--1||s__Halomonas sp002366715--1||s__Halomonas_B sp013009075--1||s__JAADFS01 sp013152795--1||s__Mycoplana rhizolycopersici--1||s__Natrinema hispanicum_A--1||s__Phaeospirillum molischianum--1||s__Sinorhizobium sp001854885--1||s__Tardiphaga robiniae_A--1||s__UBA2705 sp002690045--1||s__WRJC01 sp009777355--1:evalue_avg=3.3e-15:evalue_max=6.6e-15:evalue_min=4.19e-50:evalue_std=4.666904755831213e-15:evalue_sum=6.6e-15:gapopen_avg=0.5:gapopen_max=1.0:gapopen_min=0.0:gapopen_std=0.7071067811865476:gapopen_sum=1.0:gtdb_class_counter=:gtdb_domain_counter=:gtdb_family_counter=:gtdb_genus_counter=:gtdb_order_counter=:gtdb_phylum_counter=:gtdb_species_counter=:heptad_counter=MCP-36H--14:lbd_counter=:length_avg=80.0:length_max=99.0:length_min=61.0:length_std=26.870057685088806:length_sum=160.0:mismatch_avg=16.0:mismatch_max=22.0:mismatch_min=10.0:mismatch_std=8.48528137423857:mismatch_sum=32.0:name=N552640:qcovhsp_avg=99.5:qcovhsp_max=100.0:qcovhsp_min=99.0:qcovhsp_std=0.7071067811865476:qcovhsp_sum=199.0:qend_avg=80.0:qend_max=100.0:qend_min=60.0:qend_std=28.284271247461902:qend_sum=160.0:qstart_avg=1.5:qstart_max=2.0:qstart_min=1.0:qstart_std=0.7071067811865476:qstart_sum=3.0:ref_name_counter=GB_GCA_900466945.1_protein.faa_UBNV01000010.1_462@PF00015_full_PFAM.411.583--1||RS_GCF_007000325.1_protein.faa_NZ_SCFK01000104.1_1@PF00015_full_PFAM.73.176--1:scovhsp_avg=58.400000000000006:scovhsp_max=59.2:scovhsp_min=57.6:scovhsp_std=1.1313708498984771:scovhsp_sum=116.80000000000001:send_avg=129.5:send_max=159.0:send_min=100.0:send_std=41.71930009000631:send_sum=259.0:sstart_avg=50.5:sstart_max=61.0:sstart_min=40.0:sstart_std=14.849242404917497:sstart_sum=101.0])0:6e-09[&&NHX:Sample_counter=rhizpot1--2||rhizpot2--1||rhizpot3--5||rhiztom1--4||rhiztom2--2||rhiztom3--6:Type_counter=capture--20:besthit_avg=71.67500000000001:besthit_max=89.9:besthit_min=62.3:besthit_std=12.894540188260564:besthit_sum=286.70000000000005:bitscore_avg=116.075:bitscore_max=157.0:bitscore_min=64.3:bitscore_std=38.84528070864379:bitscore_sum=464.3:capture_class_counter=c__Actinomycetia--1||c__Alphaproteobacteria--8||c__Clostridia--1||c__Gammaproteobacteria--6||c__Halobacteria--1||c__Phycisphaerae--1||c__Planctomycetia--1||c__Thermodesulfovibrionia--1:capture_domain_counter=d__Archaea--1||d__Bacteria--19:capture_family_counter=f__Anaerohalosphaeraceae--1||f__Beijerinckiaceae--1||f__Burkholderiaceae--2||f__Cellulomonadaceae--1||f__GCA-001735895--1||f__Halomonadaceae--3||f__Magnetospirillaceae--1||f__Micavibrionaceae--1||f__Natrialbaceae--1||f__Pirellulaceae--1||f__Rhizobiaceae--3||f__UBA6902--1||f__WRJC01--1||f__Xanthobacteraceae--2:capture_genus_counter=g__Bosea--1||g__Bradyrhizobium--1||g__Bremerella--1||g__Cellulomonas--1||g__Halomonas--2||g__Halomonas_B--1||g__JAADFS01--1||g__Mycoplana--1||g__Natrinema--1||g__Phaeospirillum--1||g__Pseudoduganella--1||g__Pseudorhizobium--1||g__Ramlibacter--1||g__S144-22--1||g__Sinorhizobium--1||g__Tardiphaga--1||g__UBA2705--1||g__UBA7708--1||g__WRJC01--1:capture_order_counter=o__Actinomycetales--1||o__Burkholderiales--2||o__GCA-001735895--1||o__Halobacteriales--1||o__Micavibrionales--1||o__Oscillospirales--1||o__Pirellulales--1||o__Pseudomonadales--3||o__Rhizobiales--6||o__Rhodospirillales--1||o__Sedimentisphaerales--1||o__UBA6902--1:capture_phylum_counter=p__Actinobacteriota--1||p__Firmicutes_A--1||p__Halobacteriota--1||p__Nitrospirota--1||p__Planctomycetota--2||p__Proteobacteria--14:capture_species_counter=s__Bosea sp017308015--1||s__Bradyrhizobium diazoefficiens_A--1||s__Bremerella marina_B--1||s__Cellulomonas sp003696205--1||s__Halomonas daqiaonensis--1||s__Halomonas sp002366715--1||s__Halomonas_B sp013009075--1||s__JAADFS01 sp013152795--1||s__Mycoplana rhizolycopersici--1||s__Natrinema hispanicum_A--1||s__Phaeospirillum molischianum--1||s__Pseudoduganella guangdongensis--1||s__Pseudorhizobium flavum--1||s__Ramlibacter tataouinensis_A--1||s__S144-22 sp015494335--1||s__Sinorhizobium sp001854885--1||s__Tardiphaga robiniae_A--1||s__UBA2705 sp002690045--1||s__UBA7708 sp002482415--1||s__WRJC01 sp009777355--1:evalue_avg=1.65e-15:evalue_max=6.6e-15:evalue_min=4.19e-50:evalue_std=3.3e-15:evalue_sum=6.6e-15:gapopen_avg=1.75:gapopen_max=5.0:gapopen_min=0.0:gapopen_std=2.217355782608345:gapopen_sum=7.0:gtdb_class_counter=:gtdb_domain_counter=:gtdb_family_counter=:gtdb_genus_counter=:gtdb_order_counter=:gtdb_phylum_counter=:gtdb_species_counter=:heptad_counter=MCP-36H--20:lbd_counter=:length_avg=103.75:length_max=156.0:length_min=61.0:length_std=39.16950344336777:length_sum=415.0:mismatch_avg=25.5:mismatch_max=43.0:mismatch_min=10.0:mismatch_std=13.674794331177344:mismatch_sum=102.0:name=N552641:qcovhsp_avg=99.575:qcovhsp_max=100.0:qcovhsp_min=99.0:qcovhsp_std=0.5057996968497844:qcovhsp_sum=398.3:qend_avg=102.0:qend_max=149.0:qend_min=60.0:qend_std=36.45088019056147:qend_sum=408.0:qstart_avg=1.25:qstart_max=2.0:qstart_min=1.0:qstart_std=0.5:qstart_sum=5.0:ref_name_counter=GB_GCA_002364745.1_protein.faa_DEZG01000014.1_46@PF00015_full_PFAM.291.545--1||GB_GCA_900466945.1_protein.faa_UBNV01000010.1_462@PF00015_full_PFAM.411.583--1||RS_GCF_001713395.1_protein.faa_NZ_CP016450.1_3298@PF00015_full_PFAM.422.610--1||RS_GCF_007000325.1_protein.faa_NZ_SCFK01000104.1_1@PF00015_full_PFAM.73.176--1:scovhsp_avg=56.8:scovhsp_max=59.2:scovhsp_min=52.1:scovhsp_std=3.2010414971797325:scovhsp_sum=227.2:send_avg=143.25:send_max=207.0:send_min=100.0:send_std=49.989165492801206:send_sum=573.0:sstart_avg=42.75:sstart_max=61.0:sstart_min=10.0:sstart_std=23.879907872519105:sstart_sum=171.0],7fc756ab-239f-4ba1-b142-7c8e563c32e5_2@MCPsignal.139.280:0.754065[&&NHX:Sample=rhizpot3:Type=capture:besthit=50.0:bitscore=100.0:capture_class=c__Holophagae:capture_domain=d__Bacteria:capture_family=f__Holophagaceae:capture_genus=g__Holophaga:capture_order=o__Holophagales:capture_phylum=p__Acidobacteriota:capture_species=s__Holophaga sp003165415:evalue=9.09e-27:gapopen=6.0:length=148.0:mismatch=55.0:qcovhsp=97.9:qend=141.0:qstart=4.0:ref_name=RS_GCF_013488225.1_protein.faa_NZ_CP041238.1_492@PF00015_full_PFAM.529.711:scovhsp=76.4:send=160.0:sstart=22.0])0.853:0.0551245[&&NHX:Sample_counter=rhizpot1--2||rhizpot2--1||rhizpot3--6||rhiztom1--4||rhiztom2--2||rhiztom3--6:Type_counter=capture--21:besthit_avg=67.34:besthit_max=89.9:besthit_min=50.0:besthit_std=14.78725802845139:besthit_sum=336.70000000000005:bitscore_avg=112.85999999999999:bitscore_max=157.0:bitscore_min=64.3:bitscore_std=34.40055232114741:bitscore_sum=564.3:capture_class_counter=c__Actinomycetia--1||c__Alphaproteobacteria--8||c__Clostridia--1||c__Gammaproteobacteria--6||c__Halobacteria--1||c__Holophagae--1||c__Phycisphaerae--1||c__Planctomycetia--1||c__Thermodesulfovibrionia--1:capture_domain_counter=d__Archaea--1||d__Bacteria--20:capture_family_counter=f__Anaerohalosphaeraceae--1||f__Beijerinckiaceae--1||f__Burkholderiaceae--2||f__Cellulomonadaceae--1||f__GCA-001735895--1||f__Halomonadaceae--3||f__Holophagaceae--1||f__Magnetospirillaceae--1||f__Micavibrionaceae--1||f__Natrialbaceae--1||f__Pirellulaceae--1||f__Rhizobiaceae--3||f__UBA6902--1||f__WRJC01--1||f__Xanthobacteraceae--2:capture_genus_counter=g__Bosea--1||g__Bradyrhizobium--1||g__Bremerella--1||g__Cellulomonas--1||g__Halomonas--2||g__Halomonas_B--1||g__Holophaga--1||g__JAADFS01--1||g__Mycoplana--1||g__Natrinema--1||g__Phaeospirillum--1||g__Pseudoduganella--1||g__Pseudorhizobium--1||g__Ramlibacter--1||g__S144-22--1||g__Sinorhizobium--1||g__Tardiphaga--1||g__UBA2705--1||g__UBA7708--1||g__WRJC01--1:capture_order_counter=o__Actinomycetales--1||o__Burkholderiales--2||o__GCA-001735895--1||o__Halobacteriales--1||o__Holophagales--1||o__Micavibrionales--1||o__Oscillospirales--1||o__Pirellulales--1||o__Pseudomonadales--3||o__Rhizobiales--6||o__Rhodospirillales--1||o__Sedimentisphaerales--1||o__UBA6902--1:capture_phylum_counter=p__Acidobacteriota--1||p__Actinobacteriota--1||p__Firmicutes_A--1||p__Halobacteriota--1||p__Nitrospirota--1||p__Planctomycetota--2||p__Proteobacteria--14:capture_species_counter=s__Bosea sp017308015--1||s__Bradyrhizobium diazoefficiens_A--1||s__Bremerella marina_B--1||s__Cellulomonas sp003696205--1||s__Halomonas daqiaonensis--1||s__Halomonas sp002366715--1||s__Halomonas_B sp013009075--1||s__Holophaga sp003165415--1||s__JAADFS01 sp013152795--1||s__Mycoplana rhizolycopersici--1||s__Natrinema hispanicum_A--1||s__Phaeospirillum molischianum--1||s__Pseudoduganella guangdongensis--1||s__Pseudorhizobium flavum--1||s__Ramlibacter tataouinensis_A--1||s__S144-22 sp015494335--1||s__Sinorhizobium sp001854885--1||s__Tardiphaga robiniae_A--1||s__UBA2705 sp002690045--1||s__UBA7708 sp002482415--1||s__WRJC01 sp009777355--1:evalue_avg=1.320000000001818e-15:evalue_max=6.6e-15:evalue_min=4.19e-50:evalue_std=2.951609730298706e-15:evalue_sum=6.60000000000909e-15:gapopen_avg=2.6:gapopen_max=6.0:gapopen_min=0.0:gapopen_std=2.701851217221259:gapopen_sum=13.0:gtdb_class_counter=:gtdb_domain_counter=:gtdb_family_counter=:gtdb_genus_counter=:gtdb_order_counter=:gtdb_phylum_counter=:gtdb_species_counter=:heptad_counter=MCP-36H--20:lbd_counter=:length_avg=112.6:length_max=156.0:length_min=61.0:length_std=39.27212752067298:length_sum=563.0:mismatch_avg=31.4:mismatch_max=55.0:mismatch_min=10.0:mismatch_std=17.728508115461942:mismatch_sum=157.0:name=N552643:qcovhsp_avg=99.24:qcovhsp_max=100.0:qcovhsp_min=97.9:qcovhsp_std=0.8677557259966633:qcovhsp_sum=496.2:qend_avg=109.8:qend_max=149.0:qend_min=60.0:qend_std=36.065218701679875:qend_sum=549.0:qstart_avg=1.8:qstart_max=4.0:qstart_min=1.0:qstart_std=1.3038404810405297:qstart_sum=9.0:ref_name_counter=GB_GCA_002364745.1_protein.faa_DEZG01000014.1_46@PF00015_full_PFAM.291.545--1||GB_GCA_900466945.1_protein.faa_UBNV01000010.1_462@PF00015_full_PFAM.411.583--1||RS_GCF_001713395.1_protein.faa_NZ_CP016450.1_3298@PF00015_full_PFAM.422.610--1||RS_GCF_007000325.1_protein.faa_NZ_SCFK01000104.1_1@PF00015_full_PFAM.73.176--1||RS_GCF_013488225.1_protein.faa_NZ_CP041238.1_492@PF00015_full_PFAM.529.711--1:scovhsp_avg=60.71999999999999:scovhsp_max=76.4:scovhsp_min=52.1:scovhsp_std=9.193312787020794:scovhsp_sum=303.59999999999997:send_avg=146.6:send_max=207.0:send_min=100.0:send_std=43.93517952620656:send_sum=733.0:sstart_avg=38.6:sstart_max=61.0:sstart_min=10.0:sstart_std=22.66715685744465:sstart_sum=193.0])0.857:0.0324879[&&NHX:Sample_counter=rhizpot1--48||rhizpot2--13||rhizpot3--52||rhiztom1--48||rhiztom2--33||rhiztom3--84:Type_counter=GTDB--50||capture--278:besthit_avg=85.04705882352941:besthit_max=100.0:besthit_min=37.6:besthit_std=11.368657603761974:besthit_sum=15903.8:bitscore_avg=185.76524064171122:bitscore_max=263.0:bitscore_min=64.3:bitscore_std=40.744858113762:bitscore_sum=34738.1:capture_class_counter=c__Actinomycetia--3||c__Alphaproteobacteria--175||c__Bacilli--1||c__Chitinivibrionia--1||c__Clostridia--3||c__Desulfobacteria--2||c__Desulfobulbia--1||c__Desulfovibrionia--1||c__Elusimicrobia--1||c__Fibrobacteria--1||c__Gammaproteobacteria--51||c__Halobacteria--1||c__Holophagae--4||c__Leptospirae--1||c__Phycisphaerae--2||c__Planctomycetia--2||c__Polyangia--15||c__RBG-13-43-22--1||c__Spirochaetia--3||c__Syntrophia--8||c__Thermodesulfovibrionia--1:capture_domain_counter=d__Archaea--1||d__Bacteria--277:capture_family_counter=f__Anaerohalosphaeraceae--1||f__Ancalomicrobiaceae--2||f__Aquisalimonadaceae--1||f__Azospirillaceae--2||f__Beijerinckiaceae--3||f__Burkholderiaceae--24||f__CACIAM-22H2--1||f__CAIOZP01--1||f__Caulobacteraceae--17||f__Cellulomonadaceae--1||f__DSM-1321--1||f__DSM-27016--1||f__Desulfovibrionaceae--1||f__Desulfurivibrionaceae--1||f__Devosiaceae--2||f__Enterobacteriaceae--1||f__Fen-1342--1||f__Fibrobacteraceae--1||f__GCA-001735895--1||f__Gallionellaceae--1||f__Gemmataceae--1||f__Halomonadaceae--4||f__Holophagaceae--4||f__JACCXJ01--1||f__JAFLCR01--2||f__Ketobacteraceae--1||f__Kineosporiaceae--2||f__Kordiimonadaceae--10||f__Lachnospiraceae--1||f__Leptospiraceae--1||f__Magnetospirillaceae--4||f__Micavibrionaceae--1||f__Natrialbaceae--1||f__Nitrincolaceae--1||f__Oleiphilaceae--2||f__Pirellulaceae--1||f__Pleomorphomonadaceae--2||f__Polyangiaceae--15||f__Pseudomonadaceae--6||f__RBG-13-43-22--1||f__Rhizobiaceae--117||f__Rhodanobacteraceae--1||f__Rhodobacteraceae--2||f__Rhodocyclaceae--1||f__Sedimenticolaceae--2||f__Smithellaceae--1||f__Sphingomonadaceae--2||f__Spirochaetaceae_B--1||f__Stappiaceae--1||f__Steroidobacteraceae--1||f__Thalassobaculaceae--1||f__Thiobacillaceae--1||f__Treponemataceae--1||f__UBA12059--1||f__UBA4778--7||f__UBA5852--2||f__UBA6902--1||f__UBA7239--1||f__UBA9959--1||f__Vibrionaceae--1||f__WRJC01--1||f__Xanthobacteraceae--6:capture_genus_counter=g__Acidovorax--3||g__Agrobacterium--79||g__Alicycliphilus--1||g__Allorhizobium--2||g__Aquincola--2||g__Aquisalimonas--1||g__Asticcacaulis--2||g__Aureimonas_A--1||g__Azospirillum--1||g__Bosea--1||g__Bradyrhizobium--5||g__Bremerella--1||g__Brevundimonas--1||g__Burkholderia--1||g__CAG-303--1||g__CAHJWH01--1||g__CAIOSQ01--1||g__CAIOZP01--1||g__Caulobacter--6||g__Cellulomonas--1||g__Cronobacter--1||g__Cucumibacter--1||g__Dyella--1||g__Ensifer--2||g__Fen-1342--1||g__Fibromonas--1||g__Gallionella--1||g__Gemmata--1||g__Geothrix--3||g__Halomonas--2||g__Halomonas_B--1||g__Halomonas_C--1||g__Herbaspirillum--2||g__Hoeflea--11||g__Holophaga--1||g__Hylemonella--3||g__JAADFS01--1||g__JABZFP01--2||g__JACCXJ01--1||g__JADJPO01--1||g__JAFLCR01--2||g__JAHJQZ01--1||g__Ketobacter--1||g__Kordiimonas--10||g__Loktanella--1||g__MADRE1--1||g__Mangrovitalea--1||g__Marinobacter--1||g__Marinobacterium--1||g__Massilia--3||g__Methylobacterium--2||g__Mycoplana--3||g__Natrinema--1||g__Neorhizobium--2||g__Nisaea--1||g__Nitrospirillum--1||g__Palsa-881--7||g__Pandoraea--1||g__Paraburkholderia--3||g__Pararhizobium--5||g__Peribacillus--1||g__Phaeospirillum--4||g__Pinisolibacter--1||g__Pleomorphomonas--2||g__Prosthecomicrobium_A--1||g__Pseudoduganella--4||g__Pseudomonas_A--1||g__Pseudomonas_D--1||g__Pseudomonas_E--4||g__Pseudorhizobium--7||g__QGON01--2||g__R-H-3--1||g__RBG-13-43-22--1||g__Ramlibacter--1||g__Rhizobium--3||g__Rhodobacter--1||g__Roseibium--1||g__Ruminiclostridium--1||g__S144-22--1||g__SYFR01--15||g__SZAS-83--1||g__SZUA-370--1||g__Sinorhizobium--2||g__Smithella--1||g__Sphingomicrobium--1||g__Sphingopyxis--1||g__Spiro-10--1||g__Spirochaeta_F--1||g__Tardiphaga--1||g__UBA2033--1||g__UBA2207--7||g__UBA2705--1||g__UBA5123--1||g__UBA6918--1||g__UBA7239--1||g__UBA7708--1||g__UBA9959--1||g__Vibrio--1||g__WRJC01--1||g__Zoogloea--1:capture_order_counter=o__Acetivibrionales--1||o__Actinomycetales--3||o__Azospirillales--2||o__Bacillales_B--1||o__Burkholderiales--27||o__CACIAM-22H2--1||o__Caulobacterales--17||o__Chitinivibrionales--1||o__Chromatiales--2||o__Desulfobacterales--2||o__Desulfobulbales--1||o__Desulfovibrionales--1||o__Elusimicrobiales--1||o__Enterobacterales--2||o__Fibrobacterales--1||o__GCA-001735895--1||o__Gemmatales--1||o__Halobacteriales--1||o__Holophagales--4||o__JACCXJ01--1||o__Lachnospirales--1||o__Leptospirales--1||o__Micavibrionales--1||o__Nitrococcales--1||o__Oscillospirales--1||o__Pirellulales--1||o__Polyangiales--15||o__Pseudomonadales--15||o__RBG-13-43-22--1||o__Rhizobiales--133||o__Rhodobacterales--2||o__Rhodospirillales--4||o__Rickettsiales--2||o__Sedimentisphaerales--1||o__Sphingomonadales--12||o__Spirochaetales_E--1||o__Steroidobacterales--1||o__Syntrophales--8||o__Thalassobaculales--1||o__Treponematales--2||o__UBA1845--1||o__UBA6902--1||o__Xanthomonadales--1:capture_phylum_counter=p__Acidobacteriota--4||p__Actinobacteriota--3||p__Desulfobacterota--12||p__Desulfobacterota_I--1||p__Elusimicrobiota--1||p__Fibrobacterota--2||p__Firmicutes--1||p__Firmicutes_A--3||p__Halobacteriota--1||p__Myxococcota--15||p__Nitrospirota--1||p__Planctomycetota--4||p__Proteobacteria--226||p__Spirochaetota--4:capture_species_counter=s__Acidovorax sp001424425--2||s__Acidovorax sp003058055--1||s__Agrobacterium fabrum_A--8||s__Agrobacterium salinitolerans--63||s__Agrobacterium sp900013535--7||s__Agrobacterium tumefaciens--1||s__Alicycliphilus sp018240985--1||s__Allorhizobium naphthalenivorans_A--1||s__Allorhizobium sp002855515--1||s__Aquincola tertiaricarbonis--2||s__Aquisalimonas sp007126095--1||s__Asticcacaulis sp014873225--2||s__Aureimonas_A sp001425485--1||s__Azospirillum sp003590795--1||s__Bosea sp017308015--1||s__Bradyrhizobium diazoefficiens_A--1||s__Bradyrhizobium elkanii_A--1||s__Bradyrhizobium jicamae--1||s__Bradyrhizobium sp016219575--1||s__Bradyrhizobium sp900176205--1||s__Bremerella marina_B--1||s__Brevundimonas bullata_A--1||s__Burkholderia acidophila--1||s__CAG-303 sp000437755--1||s__CAHJWH01 sp009765965--1||s__CAIOSQ01 sp016793165--1||s__CAIOZP01 sp903862805--1||s__Caulobacter sp001556515--2||s__Caulobacter sp003185805--3||s__Caulobacter sp903900155--1||s__Cellulomonas sp003696205--1||s__Cronobacter dublinensis--1||s__Cucumibacter marinus--1||s__Dyella sp002878475--1||s__Ensifer sp013371465--2||s__Fen-1342 sp003162245--1||s__Fibromonas sp001462225--1||s__Gallionella sp001801215--1||s__Gemmata massiliana--1||s__Geothrix sp017859995--1||s__Geothrix sp903840385--2||s__Halomonas daqiaonensis--1||s__Halomonas sp002366715--1||s__Halomonas_B sp013009075--1||s__Halomonas_C xianhensis--1||s__Herbaspirillum robiniae--2||s__Hoeflea sp018829385--11||s__Holophaga sp003165415--1||s__Hylemonella gracilis--1||s__Hylemonella gracilis_B--1||s__Hylemonella sp001797315--1||s__JAADFS01 sp013152795--1||s__JABZFP01 sp016735415--2||s__JACCXJ01 sp013697045--1||s__JADJPO01 sp016713225--1||s__JAFLCR01 sp017302755--2||s__JAHJQZ01 sp018818925--1||s__Ketobacter sp003671495--1||s__Kordiimonas sp006226495--10||s__Loktanella salsilacus--1||s__MADRE1 sp004796465--1||s__Mangrovitalea sediminis--1||s__Marinobacter halophilus--1||s__Marinobacterium sp019061305--1||s__Massilia sp014171595--3||s__Methylobacterium indicum--1||s__Methylobacterium segetis--1||s__Mycoplana dimorpha--1||s__Mycoplana rhizolycopersici--1||s__Mycoplana sp014851675--1||s__Natrinema hispanicum_A--1||s__Neorhizobium sp002500765--1||s__Neorhizobium sp900469955--1||s__Nisaea sp017640745--1||s__Nitrospirillum sp000333275--1||s__Palsa-881 sp018241335--7||s__Pandoraea cepalis--1||s__Paraburkholderia caballeronis--1||s__Paraburkholderia lycopersici--1||s__Paraburkholderia sp000472545--1||s__Pararhizobium sp001424045--5||s__Peribacillus sp003429085--1||s__Phaeospirillum fulvum_A--1||s__Phaeospirillum molischianum--1||s__Phaeospirillum sp903853455--2||s__Pinisolibacter aquiterrae--1||s__Pleomorphomonas carboxyditropha--1||s__Pleomorphomonas diazotrophica--1||s__Prosthecomicrobium_A hirschii--1||s__Pseudoduganella guangdongensis--1||s__Pseudoduganella umbonata--3||s__Pseudomonas_A stutzeri_U--1||s__Pseudomonas_D gallaeciensis--1||s__Pseudomonas_E deceptionensis--2||s__Pseudomonas_E fulva_A--1||s__Pseudomonas_E sp003033885--1||s__Pseudorhizobium flavum--3||s__Pseudorhizobium pelagicum--4||s__QGON01 sp011947365--2||s__R-H-3 sp002198655--1||s__RBG-13-43-22 sp016219225--1||s__Ramlibacter tataouinensis_A--1||s__Rhizobium sp900470805--2||s__Rhizobium sp900471515--1||s__Rhodobacter capsulatus_C--1||s__Roseibium sp002237595--1||s__Ruminiclostridium sufflavum--1||s__S144-22 sp015494335--1||s__SYFR01 sp005800325--15||s__SZAS-83 sp018241525--1||s__SZUA-370 sp018816345--1||s__Sinorhizobium fredii_A--1||s__Sinorhizobium sp001854885--1||s__Smithella sp000753945--1||s__Sphingomicrobium sp003970925--1||s__Sphingopyxis sp005503215--1||s__Spiro-10 sp016938205--1||s__Spirochaeta_F isovalerica--1||s__Tardiphaga robiniae_A--1||s__UBA2033 sp017996175--1||s__UBA2207 sp002418885--7||s__UBA2705 sp002690045--1||s__UBA5123 sp002414225--1||s__UBA6918 sp002327405--1||s__UBA7239 sp002333095--1||s__UBA7708 sp002482415--1||s__UBA9959 sp003482905--1||s__Vibrio fluvialis--1||s__WRJC01 sp009777355--1||s__Zoogloea sp008011925--1:evalue_avg=3.533187165867782e-17:evalue_max=6.6e-15:evalue_min=5.21e-91:evalue_std=4.82637300358095e-16:evalue_sum=6.6070600001727516e-15:gapopen_avg=0.2620320855614973:gapopen_max=6.0:gapopen_min=0.0:gapopen_std=0.7338234962824267:gapopen_sum=49.0:gtdb_class_counter=c__Alphaproteobacteria--48||c__B15-G4--1||c__Calditrichia--1:gtdb_domain_counter=d__Bacteria--50:gtdb_family_counter=f__Acetobacteraceae--6||f__Caulobacteraceae--3||f__Hyphomicrobiaceae--1||f__J004--1||f__JADJEK01--1||f__Rhizobiaceae--37||f__Sphingomonadaceae--1:gtdb_genus_counter=g__Acetobacter--4||g__Acidocella--1||g__Agrobacterium--20||g__Allorhizobium--1||g__Blastomonas--1||g__CAIMFV01--1||g__CAIOYC01--1||g__Caulobacter--1||g__FKL33--3||g__Gluconacetobacter--1||g__Hyphomicrobium--1||g__J004--1||g__JACQZJ01--1||g__Neorhizobium--1||g__Pararhizobium--4||g__Rhizobium--5||g__Sinorhizobium--3:gtdb_order_counter=o__Acetobacterales--6||o__B15-G4--1||o__Calditrichales--1||o__Caulobacterales--3||o__Rhizobiales--38||o__Sphingomonadales--1:gtdb_phylum_counter=p__Calditrichota--1||p__Planctomycetota--1||p__Proteobacteria--48:gtdb_species_counter=s__Acetobacter papayae--1||s__Acetobacter peroxydans--1||s__Acetobacter sp008365315--1||s__Acetobacter suratthaniensis--1||s__Acidocella sp003137135--1||s__Agrobacterium arsenijevicii--1||s__Agrobacterium deltaense--1||s__Agrobacterium fabacearum--1||s__Agrobacterium fabrum--1||s__Agrobacterium fabrum_A--1||s__Agrobacterium nepotum--1||s__Agrobacterium oryzihabitans--1||s__Agrobacterium rhizogenes_A--1||s__Agrobacterium rhizogenes_B--1||s__Agrobacterium salinitolerans--1||s__Agrobacterium sp005938205--1||s__Agrobacterium sp014851585--1||s__Agrobacterium sp900012615--1||s__Agrobacterium sp900012625--1||s__Agrobacterium sp900013535--1||s__Agrobacterium sp900468015--1||s__Agrobacterium tumefaciens--1||s__Agrobacterium tumefaciens_B--1||s__Agrobacterium tumefaciens_H--1||s__Agrobacterium tumefaciens_I--1||s__Allorhizobium sp002307905--1||s__Blastomonas sp000503195--1||s__CAIMFV01 sp903851655--1||s__CAIOYC01 sp903837135--1||s__Caulobacter sp003185805--1||s__FKL33 sp005222915--1||s__FKL33 sp014158035--1||s__FKL33 sp016722925--1||s__Gluconacetobacter takamatsuzukensis--1||s__Hyphomicrobium denitrificans--1||s__J004 sp003696775--1||s__JACQZJ01 sp016213895--1||s__Neorhizobium sp003597675--1||s__Pararhizobium arenae--1||s__Pararhizobium rhizosphaerae--1||s__Pararhizobium sp000744565--1||s__Pararhizobium sp001426565--1||s__Rhizobium esperanzae_A--1||s__Rhizobium paranaense--1||s__Rhizobium sp000292525--1||s__Rhizobium sp004341105--1||s__Rhizobium sp007000325--1||s__Sinorhizobium fredii_C--1||s__Sinorhizobium sp000421085--1||s__Sinorhizobium sp000513895--1:heptad_counter=MCP-34H--1||MCP-36H--325||MCP-64H--1:lbd_counter=:lca_tree=c__Alphaproteobacteria:length_avg=128.41176470588235:length_max=171.0:length_min=61.0:length_std=23.129287642922993:length_sum=24013.0:mismatch_avg=19.112299465240643:mismatch_max=81.0:mismatch_min=0.0:mismatch_std=15.364153523745989:mismatch_sum=3574.0:name=N552644:qcovhsp_avg=99.47272727272728:qcovhsp_max=100.0:qcovhsp_min=95.0:qcovhsp_std=0.9470125894489363:qcovhsp_sum=18601.4:qend_avg=128.53475935828877:qend_max=171.0:qend_min=60.0:qend_std=23.042565108872296:qend_sum=24036.0:qstart_avg=1.3957219251336899:qstart_max=6.0:qstart_min=1.0:qstart_std=0.9237504711832779:qstart_sum=261.0:ref_name_counter=GB_GCA_002364745.1_protein.faa_DEZG01000014.1_46@PF00015_full_PFAM.291.545--1||GB_GCA_002364745.1_protein.faa_DEZG01000031.1_136@PF00015_full_PFAM.534.705--1||GB_GCA_017305935.1_protein.faa_JAFKJU010000009.1_73@PF00015_full_PFAM.484.658--1||GB_GCA_017744915.1_protein.faa_JAGIAH010000007.1_91@PF00015_full_PFAM.407.583--4||GB_GCA_900466945.1_protein.faa_UBNV01000010.1_462@PF00015_full_PFAM.411.583--1||GB_GCA_902167985.1_protein.faa_CABHNZ010000006.1_219@PF00015_full_PFAM.177.355--2||RS_GCF_000092025.1_protein.faa_NC_003063.2_699@PF00015_full_PFAM.552.743--1||RS_GCF_000426285.1_protein.faa_NZ_AUFB01000006.1_274@PF00015_full_PFAM.403.578--7||RS_GCF_000834635.1_protein.faa_NZ_JXQV01000016.1_12@PF00015_full_PFAM.628.816--1||RS_GCF_001262505.1_protein.faa_NZ_KQ410741.1_131@PF00015_full_PFAM.401.577--1||RS_GCF_001426565.1_protein.faa_NZ_LMFA01000001.1_166@PF00015_full_PFAM.348.532--19||RS_GCF_001426665.1_protein.faa_NZ_LMEY01000005.1_23@PF00015_full_PFAM.354.535--7||RS_GCF_001541315.1_protein.faa_NZ_LMVK01000003.1_89@PF00015_full_PFAM.553.738--7||RS_GCF_001651855.1_protein.faa_NZ_LNQC01000031.1_44@PF00015_full_PFAM.406.581--1||RS_GCF_001713395.1_protein.faa_NZ_CP016450.1_3298@PF00015_full_PFAM.422.610--1||RS_GCF_002008225.1_protein.faa_NZ_MRDH01000037.1_375@PF00015_full_PFAM.553.738--47||RS_GCF_002750855.1_protein.faa_NZ_NWUC01000002.1_44@PF00015_full_PFAM.400.577--2||RS_GCF_002944315.1_protein.faa_NZ_CP024314.1_1258@PF00015_full_PFAM.397.579--1||RS_GCF_004362445.1_protein.faa_NZ_SNXH01000011.1_2472@PF00015_full_PFAM.409.580--1||RS_GCF_005145045.1_protein.faa_NZ_CP039691.1_2161@PF00015_full_PFAM.402.582--6||RS_GCF_005221325.1_protein.faa_NZ_CP039889.1_883@PF00015_full_PFAM.572.774--2||RS_GCF_005221385.1_protein.faa_NZ_CP039903.1_50@PF00015_full_PFAM.529.707--1||RS_GCF_005222915.1_protein.faa_NZ_STFX01000003.1_75@PF00015_full_PFAM.525.714--26||RS_GCF_007000325.1_protein.faa_NZ_SCFK01000104.1_1@PF00015_full_PFAM.73.176--4||RS_GCF_007002745.1_protein.faa_NZ_SGNY01000004.1_224@PF00015_full_PFAM.556.739--7||RS_GCF_009827055.1_protein.faa_NZ_WUMK01000015.1_62@PF00015_full_PFAM.529.703--1||RS_GCF_013337285.1_protein.faa_NZ_SUPW01000002.1_212@PF00015_full_PFAM.402.587--1||RS_GCF_013378445.1_protein.faa_NZ_JABXYK010000003.1_171@PF00015_full_PFAM.529.732--1||RS_GCF_013390595.1_protein.faa_NZ_JACAWV010000007.1_599@PF00015_full_PFAM.552.738--3||RS_GCF_013488225.1_protein.faa_NZ_CP041238.1_492@PF00015_full_PFAM.529.711--1||RS_GCF_014158035.1_protein.faa_NZ_JACFXW010000001.1_2070@PF00015_full_PFAM.525.715--16||RS_GCF_014851585.1_protein.faa_NZ_JACVAB010000002.1_252@PF00015_full_PFAM.556.741--1||RS_GCF_017726655.1_protein.faa_NZ_CP072309.1_1294@PF00015_full_PFAM.554.736--9||RS_GCF_900215285.1_protein.faa_NZ_OCMG01000004.1_1435@PF00015_full_PFAM.349.534--1||RS_GCF_900492205.1_protein.faa_NZ_UEYQ01000016.1_53@PF00015_full_PFAM.561.743--1:scovhsp_avg=70.02299465240641:scovhsp_max=92.4:scovhsp_min=50.0:scovhsp_std=11.42658452883428:scovhsp_sum=13094.3:send_avg=149.27272727272728:send_max=207.0:send_min=92.0:send_std=21.989133546706597:send_sum=27914.0:sstart_avg=22.074866310160427:sstart_max=73.0:sstart_min=1.0:sstart_std=17.263136165764603:sstart_sum=4128.0])0.842:0.0359555[&&NHX:Sample_counter=rhizpot1--48||rhizpot2--13||rhizpot3--53||rhiztom1--48||rhiztom2--33||rhiztom3--84:Type_counter=GTDB--52||capture--279:besthit_avg=84.89999999999999:besthit_max=100.0:besthit_min=37.6:besthit_std=11.51611751272298:besthit_sum=15961.199999999999:bitscore_avg=185.34095744680852:bitscore_max=263.0:bitscore_min=64.3:bitscore_std=41.05007602093305:bitscore_sum=34844.1:capture_class_counter=c__Actinomycetia--3||c__Alphaproteobacteria--176||c__Bacilli--1||c__Chitinivibrionia--1||c__Clostridia--3||c__Desulfobacteria--2||c__Desulfobulbia--1||c__Desulfovibrionia--1||c__Elusimicrobia--1||c__Fibrobacteria--1||c__Gammaproteobacteria--51||c__Halobacteria--1||c__Holophagae--4||c__Leptospirae--1||c__Phycisphaerae--2||c__Planctomycetia--2||c__Polyangia--15||c__RBG-13-43-22--1||c__Spirochaetia--3||c__Syntrophia--8||c__Thermodesulfovibrionia--1:capture_domain_counter=d__Archaea--1||d__Bacteria--278:capture_family_counter=f__Anaerohalosphaeraceae--1||f__Ancalomicrobiaceae--2||f__Aquisalimonadaceae--1||f__Azospirillaceae--2||f__Beijerinckiaceae--3||f__Burkholderiaceae--24||f__CACIAM-22H2--1||f__CAIOZP01--1||f__Caulobacteraceae--17||f__Cellulomonadaceae--1||f__DSM-1321--1||f__DSM-27016--1||f__Desulfovibrionaceae--1||f__Desulfurivibrionaceae--1||f__Devosiaceae--2||f__Enterobacteriaceae--1||f__Fen-1342--1||f__Fibrobacteraceae--1||f__GCA-001735895--1||f__Gallionellaceae--1||f__Gemmataceae--1||f__Halomonadaceae--4||f__Holophagaceae--4||f__JACCXJ01--1||f__JAFLCR01--2||f__Ketobacteraceae--1||f__Kineosporiaceae--2||f__Kordiimonadaceae--10||f__Lachnospiraceae--1||f__Leptospiraceae--1||f__Magnetospirillaceae--4||f__Micavibrionaceae--1||f__Natrialbaceae--1||f__Nitrincolaceae--1||f__Oleiphilaceae--2||f__Pirellulaceae--1||f__Pleomorphomonadaceae--2||f__Polyangiaceae--15||f__Pseudomonadaceae--6||f__RBG-13-43-22--1||f__Rhizobiaceae--117||f__Rhodanobacteraceae--1||f__Rhodobacteraceae--2||f__Rhodocyclaceae--1||f__Sedimenticolaceae--2||f__Smithellaceae--1||f__Sphingomonadaceae--2||f__Spirochaetaceae_B--1||f__Stappiaceae--1||f__Steroidobacteraceae--1||f__Thalassobaculaceae--1||f__Thiobacillaceae--1||f__Treponemataceae--1||f__UBA12059--1||f__UBA4778--7||f__UBA5852--2||f__UBA6902--1||f__UBA7239--1||f__UBA9959--1||f__Vibrionaceae--1||f__WRJC01--1||f__Xanthobacteraceae--7:capture_genus_counter=g__Acidovorax--3||g__Agrobacterium--79||g__Alicycliphilus--1||g__Allorhizobium--2||g__Aquincola--2||g__Aquisalimonas--1||g__Asticcacaulis--2||g__Aureimonas_A--1||g__Azospirillum--1||g__Bosea--1||g__Bradyrhizobium--6||g__Bremerella--1||g__Brevundimonas--1||g__Burkholderia--1||g__CAG-303--1||g__CAHJWH01--1||g__CAIOSQ01--1||g__CAIOZP01--1||g__Caulobacter--6||g__Cellulomonas--1||g__Cronobacter--1||g__Cucumibacter--1||g__Dyella--1||g__Ensifer--2||g__Fen-1342--1||g__Fibromonas--1||g__Gallionella--1||g__Gemmata--1||g__Geothrix--3||g__Halomonas--2||g__Halomonas_B--1||g__Halomonas_C--1||g__Herbaspirillum--2||g__Hoeflea--11||g__Holophaga--1||g__Hylemonella--3||g__JAADFS01--1||g__JABZFP01--2||g__JACCXJ01--1||g__JADJPO01--1||g__JAFLCR01--2||g__JAHJQZ01--1||g__Ketobacter--1||g__Kordiimonas--10||g__Loktanella--1||g__MADRE1--1||g__Mangrovitalea--1||g__Marinobacter--1||g__Marinobacterium--1||g__Massilia--3||g__Methylobacterium--2||g__Mycoplana--3||g__Natrinema--1||g__Neorhizobium--2||g__Nisaea--1||g__Nitrospirillum--1||g__Palsa-881--7||g__Pandoraea--1||g__Paraburkholderia--3||g__Pararhizobium--5||g__Peribacillus--1||g__Phaeospirillum--4||g__Pinisolibacter--1||g__Pleomorphomonas--2||g__Prosthecomicrobium_A--1||g__Pseudoduganella--4||g__Pseudomonas_A--1||g__Pseudomonas_D--1||g__Pseudomonas_E--4||g__Pseudorhizobium--7||g__QGON01--2||g__R-H-3--1||g__RBG-13-43-22--1||g__Ramlibacter--1||g__Rhizobium--3||g__Rhodobacter--1||g__Roseibium--1||g__Ruminiclostridium--1||g__S144-22--1||g__SYFR01--15||g__SZAS-83--1||g__SZUA-370--1||g__Sinorhizobium--2||g__Smithella--1||g__Sphingomicrobium--1||g__Sphingopyxis--1||g__Spiro-10--1||g__Spirochaeta_F--1||g__Tardiphaga--1||g__UBA2033--1||g__UBA2207--7||g__UBA2705--1||g__UBA5123--1||g__UBA6918--1||g__UBA7239--1||g__UBA7708--1||g__UBA9959--1||g__Vibrio--1||g__WRJC01--1||g__Zoogloea--1:capture_order_counter=o__Acetivibrionales--1||o__Actinomycetales--3||o__Azospirillales--2||o__Bacillales_B--1||o__Burkholderiales--27||o__CACIAM-22H2--1||o__Caulobacterales--17||o__Chitinivibrionales--1||o__Chromatiales--2||o__Desulfobacterales--2||o__Desulfobulbales--1||o__Desulfovibrionales--1||o__Elusimicrobiales--1||o__Enterobacterales--2||o__Fibrobacterales--1||o__GCA-001735895--1||o__Gemmatales--1||o__Halobacteriales--1||o__Holophagales--4||o__JACCXJ01--1||o__Lachnospirales--1||o__Leptospirales--1||o__Micavibrionales--1||o__Nitrococcales--1||o__Oscillospirales--1||o__Pirellulales--1||o__Polyangiales--15||o__Pseudomonadales--15||o__RBG-13-43-22--1||o__Rhizobiales--134||o__Rhodobacterales--2||o__Rhodospirillales--4||o__Rickettsiales--2||o__Sedimentisphaerales--1||o__Sphingomonadales--12||o__Spirochaetales_E--1||o__Steroidobacterales--1||o__Syntrophales--8||o__Thalassobaculales--1||o__Treponematales--2||o__UBA1845--1||o__UBA6902--1||o__Xanthomonadales--1:capture_phylum_counter=p__Acidobacteriota--4||p__Actinobacteriota--3||p__Desulfobacterota--12||p__Desulfobacterota_I--1||p__Elusimicrobiota--1||p__Fibrobacterota--2||p__Firmicutes--1||p__Firmicutes_A--3||p__Halobacteriota--1||p__Myxococcota--15||p__Nitrospirota--1||p__Planctomycetota--4||p__Proteobacteria--227||p__Spirochaetota--4:capture_species_counter=s__Acidovorax sp001424425--2||s__Acidovorax sp003058055--1||s__Agrobacterium fabrum_A--8||s__Agrobacterium salinitolerans--63||s__Agrobacterium sp900013535--7||s__Agrobacterium tumefaciens--1||s__Alicycliphilus sp018240985--1||s__Allorhizobium naphthalenivorans_A--1||s__Allorhizobium sp002855515--1||s__Aquincola tertiaricarbonis--2||s__Aquisalimonas sp007126095--1||s__Asticcacaulis sp014873225--2||s__Aureimonas_A sp001425485--1||s__Azospirillum sp003590795--1||s__Bosea sp017308015--1||s__Bradyrhizobium canariense_A--1||s__Bradyrhizobium diazoefficiens_A--1||s__Bradyrhizobium elkanii_A--1||s__Bradyrhizobium jicamae--1||s__Bradyrhizobium sp016219575--1||s__Bradyrhizobium sp900176205--1||s__Bremerella marina_B--1||s__Brevundimonas bullata_A--1||s__Burkholderia acidophila--1||s__CAG-303 sp000437755--1||s__CAHJWH01 sp009765965--1||s__CAIOSQ01 sp016793165--1||s__CAIOZP01 sp903862805--1||s__Caulobacter sp001556515--2||s__Caulobacter sp003185805--3||s__Caulobacter sp903900155--1||s__Cellulomonas sp003696205--1||s__Cronobacter dublinensis--1||s__Cucumibacter marinus--1||s__Dyella sp002878475--1||s__Ensifer sp013371465--2||s__Fen-1342 sp003162245--1||s__Fibromonas sp001462225--1||s__Gallionella sp001801215--1||s__Gemmata massiliana--1||s__Geothrix sp017859995--1||s__Geothrix sp903840385--2||s__Halomonas daqiaonensis--1||s__Halomonas sp002366715--1||s__Halomonas_B sp013009075--1||s__Halomonas_C xianhensis--1||s__Herbaspirillum robiniae--2||s__Hoeflea sp018829385--11||s__Holophaga sp003165415--1||s__Hylemonella gracilis--1||s__Hylemonella gracilis_B--1||s__Hylemonella sp001797315--1||s__JAADFS01 sp013152795--1||s__JABZFP01 sp016735415--2||s__JACCXJ01 sp013697045--1||s__JADJPO01 sp016713225--1||s__JAFLCR01 sp017302755--2||s__JAHJQZ01 sp018818925--1||s__Ketobacter sp003671495--1||s__Kordiimonas sp006226495--10||s__Loktanella salsilacus--1||s__MADRE1 sp004796465--1||s__Mangrovitalea sediminis--1||s__Marinobacter halophilus--1||s__Marinobacterium sp019061305--1||s__Massilia sp014171595--3||s__Methylobacterium indicum--1||s__Methylobacterium segetis--1||s__Mycoplana dimorpha--1||s__Mycoplana rhizolycopersici--1||s__Mycoplana sp014851675--1||s__Natrinema hispanicum_A--1||s__Neorhizobium sp002500765--1||s__Neorhizobium sp900469955--1||s__Nisaea sp017640745--1||s__Nitrospirillum sp000333275--1||s__Palsa-881 sp018241335--7||s__Pandoraea cepalis--1||s__Paraburkholderia caballeronis--1||s__Paraburkholderia lycopersici--1||s__Paraburkholderia sp000472545--1||s__Pararhizobium sp001424045--5||s__Peribacillus sp003429085--1||s__Phaeospirillum fulvum_A--1||s__Phaeospirillum molischianum--1||s__Phaeospirillum sp903853455--2||s__Pinisolibacter aquiterrae--1||s__Pleomorphomonas carboxyditropha--1||s__Pleomorphomonas diazotrophica--1||s__Prosthecomicrobium_A hirschii--1||s__Pseudoduganella guangdongensis--1||s__Pseudoduganella umbonata--3||s__Pseudomonas_A stutzeri_U--1||s__Pseudomonas_D gallaeciensis--1||s__Pseudomonas_E deceptionensis--2||s__Pseudomonas_E fulva_A--1||s__Pseudomonas_E sp003033885--1||s__Pseudorhizobium flavum--3||s__Pseudorhizobium pelagicum--4||s__QGON01 sp011947365--2||s__R-H-3 sp002198655--1||s__RBG-13-43-22 sp016219225--1||s__Ramlibacter tataouinensis_A--1||s__Rhizobium sp900470805--2||s__Rhizobium sp900471515--1||s__Rhodobacter capsulatus_C--1||s__Roseibium sp002237595--1||s__Ruminiclostridium sufflavum--1||s__S144-22 sp015494335--1||s__SYFR01 sp005800325--15||s__SZAS-83 sp018241525--1||s__SZUA-370 sp018816345--1||s__Sinorhizobium fredii_A--1||s__Sinorhizobium sp001854885--1||s__Smithella sp000753945--1||s__Sphingomicrobium sp003970925--1||s__Sphingopyxis sp005503215--1||s__Spiro-10 sp016938205--1||s__Spirochaeta_F isovalerica--1||s__Tardiphaga robiniae_A--1||s__UBA2033 sp017996175--1||s__UBA2207 sp002418885--7||s__UBA2705 sp002690045--1||s__UBA5123 sp002414225--1||s__UBA6918 sp002327405--1||s__UBA7239 sp002333095--1||s__UBA7708 sp002482415--1||s__UBA9959 sp003482905--1||s__Vibrio fluvialis--1||s__WRJC01 sp009777355--1||s__Zoogloea sp008011925--1:evalue_avg=3.514393617113171e-17:evalue_max=6.6e-15:evalue_min=5.21e-91:evalue_std=4.813519938376952e-16:evalue_sum=6.607060000172761e-15:gapopen_avg=0.26595744680851063:gapopen_max=6.0:gapopen_min=0.0:gapopen_std=0.7338351665431948:gapopen_sum=50.0:gtdb_class_counter=c__Alphaproteobacteria--50||c__B15-G4--1||c__Calditrichia--1:gtdb_domain_counter=d__Bacteria--52:gtdb_family_counter=f__Acetobacteraceae--6||f__Caulobacteraceae--4||f__Hyphomicrobiaceae--1||f__J004--1||f__JADJEK01--1||f__Rhizobiaceae--37||f__Sphingomonadaceae--2:gtdb_genus_counter=g__Acetobacter--4||g__Acidocella--1||g__Agrobacterium--20||g__Allorhizobium--1||g__Blastomonas--1||g__CAIMFV01--1||g__CAIOYC01--1||g__Caulobacter--1||g__FKL33--3||g__Gluconacetobacter--1||g__Hyphomicrobium--1||g__J004--1||g__JACQZJ01--1||g__Neorhizobium--1||g__Pararhizobium--4||g__Rhizobium--5||g__Sinorhizobium--3||g__Sphingobium--1||g__UBA5005--1:gtdb_order_counter=o__Acetobacterales--6||o__B15-G4--1||o__Calditrichales--1||o__Caulobacterales--4||o__Rhizobiales--38||o__Sphingomonadales--2:gtdb_phylum_counter=p__Calditrichota--1||p__Planctomycetota--1||p__Proteobacteria--50:gtdb_species_counter=s__Acetobacter papayae--1||s__Acetobacter peroxydans--1||s__Acetobacter sp008365315--1||s__Acetobacter suratthaniensis--1||s__Acidocella sp003137135--1||s__Agrobacterium arsenijevicii--1||s__Agrobacterium deltaense--1||s__Agrobacterium fabacearum--1||s__Agrobacterium fabrum--1||s__Agrobacterium fabrum_A--1||s__Agrobacterium nepotum--1||s__Agrobacterium oryzihabitans--1||s__Agrobacterium rhizogenes_A--1||s__Agrobacterium rhizogenes_B--1||s__Agrobacterium salinitolerans--1||s__Agrobacterium sp005938205--1||s__Agrobacterium sp014851585--1||s__Agrobacterium sp900012615--1||s__Agrobacterium sp900012625--1||s__Agrobacterium sp900013535--1||s__Agrobacterium sp900468015--1||s__Agrobacterium tumefaciens--1||s__Agrobacterium tumefaciens_B--1||s__Agrobacterium tumefaciens_H--1||s__Agrobacterium tumefaciens_I--1||s__Allorhizobium sp002307905--1||s__Blastomonas sp000503195--1||s__CAIMFV01 sp903851655--1||s__CAIOYC01 sp903837135--1||s__Caulobacter sp003185805--1||s__FKL33 sp005222915--1||s__FKL33 sp014158035--1||s__FKL33 sp016722925--1||s__Gluconacetobacter takamatsuzukensis--1||s__Hyphomicrobium denitrificans--1||s__J004 sp003696775--1||s__JACQZJ01 sp016213895--1||s__Neorhizobium sp003597675--1||s__Pararhizobium arenae--1||s__Pararhizobium rhizosphaerae--1||s__Pararhizobium sp000744565--1||s__Pararhizobium sp001426565--1||s__Rhizobium esperanzae_A--1||s__Rhizobium paranaense--1||s__Rhizobium sp000292525--1||s__Rhizobium sp004341105--1||s__Rhizobium sp007000325--1||s__Sinorhizobium fredii_C--1||s__Sinorhizobium sp000421085--1||s__Sinorhizobium sp000513895--1||s__Sphingobium subterraneum--1||s__UBA5005 sp002398405--1:heptad_counter=MCP-34H--1||MCP-36H--328||MCP-64H--1:lbd_counter=:lca_tree=c__Alphaproteobacteria:length_avg=128.3404255319149:length_max=171.0:length_min=61.0:length_std=23.08809133114473:length_sum=24128.0:mismatch_avg=19.25531914893617:mismatch_max=81.0:mismatch_min=0.0:mismatch_std=15.447988409074629:mismatch_sum=3620.0:name=N552645:qcovhsp_avg=99.47074468085107:qcovhsp_max=100.0:qcovhsp_min=95.0:qcovhsp_std=0.9448681987839147:qcovhsp_sum=18700.5:qend_avg=128.4468085106383:qend_max=171.0:qend_min=60.0:qend_std=23.01248999222553:qend_sum=24148.0:qstart_avg=1.3936170212765957:qstart_max=6.0:qstart_min=1.0:qstart_std=0.9217291945891293:qstart_sum=262.0:ref_name_counter=GB_GCA_002364745.1_protein.faa_DEZG01000014.1_46@PF00015_full_PFAM.291.545--1||GB_GCA_002364745.1_protein.faa_DEZG01000031.1_136@PF00015_full_PFAM.534.705--1||GB_GCA_002398405.1_protein.faa_DGYN01000147.1_14@PF00015_full_PFAM.279.450--1||GB_GCA_017305935.1_protein.faa_JAFKJU010000009.1_73@PF00015_full_PFAM.484.658--1||GB_GCA_017744915.1_protein.faa_JAGIAH010000007.1_91@PF00015_full_PFAM.407.583--4||GB_GCA_900466945.1_protein.faa_UBNV01000010.1_462@PF00015_full_PFAM.411.583--1||GB_GCA_902167985.1_protein.faa_CABHNZ010000006.1_219@PF00015_full_PFAM.177.355--2||RS_GCF_000092025.1_protein.faa_NC_003063.2_699@PF00015_full_PFAM.552.743--1||RS_GCF_000426285.1_protein.faa_NZ_AUFB01000006.1_274@PF00015_full_PFAM.403.578--7||RS_GCF_000834635.1_protein.faa_NZ_JXQV01000016.1_12@PF00015_full_PFAM.628.816--1||RS_GCF_001262505.1_protein.faa_NZ_KQ410741.1_131@PF00015_full_PFAM.401.577--1||RS_GCF_001426565.1_protein.faa_NZ_LMFA01000001.1_166@PF00015_full_PFAM.348.532--19||RS_GCF_001426665.1_protein.faa_NZ_LMEY01000005.1_23@PF00015_full_PFAM.354.535--7||RS_GCF_001541315.1_protein.faa_NZ_LMVK01000003.1_89@PF00015_full_PFAM.553.738--7||RS_GCF_001651855.1_protein.faa_NZ_LNQC01000031.1_44@PF00015_full_PFAM.406.581--1||RS_GCF_001713395.1_protein.faa_NZ_CP016450.1_3298@PF00015_full_PFAM.422.610--1||RS_GCF_002008225.1_protein.faa_NZ_MRDH01000037.1_375@PF00015_full_PFAM.553.738--47||RS_GCF_002750855.1_protein.faa_NZ_NWUC01000002.1_44@PF00015_full_PFAM.400.577--2||RS_GCF_002944315.1_protein.faa_NZ_CP024314.1_1258@PF00015_full_PFAM.397.579--1||RS_GCF_004362445.1_protein.faa_NZ_SNXH01000011.1_2472@PF00015_full_PFAM.409.580--1||RS_GCF_005145045.1_protein.faa_NZ_CP039691.1_2161@PF00015_full_PFAM.402.582--6||RS_GCF_005221325.1_protein.faa_NZ_CP039889.1_883@PF00015_full_PFAM.572.774--2||RS_GCF_005221385.1_protein.faa_NZ_CP039903.1_50@PF00015_full_PFAM.529.707--1||RS_GCF_005222915.1_protein.faa_NZ_STFX01000003.1_75@PF00015_full_PFAM.525.714--26||RS_GCF_007000325.1_protein.faa_NZ_SCFK01000104.1_1@PF00015_full_PFAM.73.176--4||RS_GCF_007002745.1_protein.faa_NZ_SGNY01000004.1_224@PF00015_full_PFAM.556.739--7||RS_GCF_009827055.1_protein.faa_NZ_WUMK01000015.1_62@PF00015_full_PFAM.529.703--1||RS_GCF_013337285.1_protein.faa_NZ_SUPW01000002.1_212@PF00015_full_PFAM.402.587--1||RS_GCF_013378445.1_protein.faa_NZ_JABXYK010000003.1_171@PF00015_full_PFAM.529.732--1||RS_GCF_013390595.1_protein.faa_NZ_JACAWV010000007.1_599@PF00015_full_PFAM.552.738--3||RS_GCF_013488225.1_protein.faa_NZ_CP041238.1_492@PF00015_full_PFAM.529.711--1||RS_GCF_014158035.1_protein.faa_NZ_JACFXW010000001.1_2070@PF00015_full_PFAM.525.715--16||RS_GCF_014851585.1_protein.faa_NZ_JACVAB010000002.1_252@PF00015_full_PFAM.556.741--1||RS_GCF_017726655.1_protein.faa_NZ_CP072309.1_1294@PF00015_full_PFAM.554.736--9||RS_GCF_900215285.1_protein.faa_NZ_OCMG01000004.1_1435@PF00015_full_PFAM.349.534--1||RS_GCF_900492205.1_protein.faa_NZ_UEYQ01000016.1_53@PF00015_full_PFAM.561.743--1:scovhsp_avg=70.00851063829788:scovhsp_max=92.4:scovhsp_min=50.0:scovhsp_std=11.397721505807658:scovhsp_sum=13161.6:send_avg=149.25531914893617:send_max=207.0:send_min=92.0:send_std=21.931559157145546:send_sum=28060.0:sstart_avg=22.127659574468087:sstart_max=73.0:sstart_min=1.0:sstart_std=17.232126471460525:sstart_sum=4160.0],d2cd2a8f-89a2-42e7-9b5d-8d8d485c113b_4@MCPsignal.23.59:0.0331642[&&NHX:Sample=rhiztom3:Type=capture:capture_class=c__Alphaproteobacteria:capture_domain=d__Bacteria:capture_family=f__Beijerinckiaceae:capture_genus=g__RH-AL1:capture_order=o__Rhizobiales:capture_phylum=p__Proteobacteria:capture_species=s__RH-AL1 sp901457705:heptad=MCP-36H])0.322:0.0176066[&&NHX:Sample_counter=rhizpot1--48||rhizpot2--13||rhizpot3--53||rhiztom1--48||rhiztom2--33||rhiztom3--85:Type_counter=GTDB--52||capture--280:besthit_avg=84.89999999999999:besthit_max=100.0:besthit_min=37.6:besthit_std=11.51611751272298:besthit_sum=15961.199999999999:bitscore_avg=185.34095744680852:bitscore_max=263.0:bitscore_min=64.3:bitscore_std=41.05007602093305:bitscore_sum=34844.1:capture_class_counter=c__Actinomycetia--3||c__Alphaproteobacteria--177||c__Bacilli--1||c__Chitinivibrionia--1||c__Clostridia--3||c__Desulfobacteria--2||c__Desulfobulbia--1||c__Desulfovibrionia--1||c__Elusimicrobia--1||c__Fibrobacteria--1||c__Gammaproteobacteria--51||c__Halobacteria--1||c__Holophagae--4||c__Leptospirae--1||c__Phycisphaerae--2||c__Planctomycetia--2||c__Polyangia--15||c__RBG-13-43-22--1||c__Spirochaetia--3||c__Syntrophia--8||c__Thermodesulfovibrionia--1:capture_domain_counter=d__Archaea--1||d__Bacteria--279:capture_family_counter=f__Anaerohalosphaeraceae--1||f__Ancalomicrobiaceae--2||f__Aquisalimonadaceae--1||f__Azospirillaceae--2||f__Beijerinckiaceae--4||f__Burkholderiaceae--24||f__CACIAM-22H2--1||f__CAIOZP01--1||f__Caulobacteraceae--17||f__Cellulomonadaceae--1||f__DSM-1321--1||f__DSM-27016--1||f__Desulfovibrionaceae--1||f__Desulfurivibrionaceae--1||f__Devosiaceae--2||f__Enterobacteriaceae--1||f__Fen-1342--1||f__Fibrobacteraceae--1||f__GCA-001735895--1||f__Gallionellaceae--1||f__Gemmataceae--1||f__Halomonadaceae--4||f__Holophagaceae--4||f__JACCXJ01--1||f__JAFLCR01--2||f__Ketobacteraceae--1||f__Kineosporiaceae--2||f__Kordiimonadaceae--10||f__Lachnospiraceae--1||f__Leptospiraceae--1||f__Magnetospirillaceae--4||f__Micavibrionaceae--1||f__Natrialbaceae--1||f__Nitrincolaceae--1||f__Oleiphilaceae--2||f__Pirellulaceae--1||f__Pleomorphomonadaceae--2||f__Polyangiaceae--15||f__Pseudomonadaceae--6||f__RBG-13-43-22--1||f__Rhizobiaceae--117||f__Rhodanobacteraceae--1||f__Rhodobacteraceae--2||f__Rhodocyclaceae--1||f__Sedimenticolaceae--2||f__Smithellaceae--1||f__Sphingomonadaceae--2||f__Spirochaetaceae_B--1||f__Stappiaceae--1||f__Steroidobacteraceae--1||f__Thalassobaculaceae--1||f__Thiobacillaceae--1||f__Treponemataceae--1||f__UBA12059--1||f__UBA4778--7||f__UBA5852--2||f__UBA6902--1||f__UBA7239--1||f__UBA9959--1||f__Vibrionaceae--1||f__WRJC01--1||f__Xanthobacteraceae--7:capture_genus_counter=g__Acidovorax--3||g__Agrobacterium--79||g__Alicycliphilus--1||g__Allorhizobium--2||g__Aquincola--2||g__Aquisalimonas--1||g__Asticcacaulis--2||g__Aureimonas_A--1||g__Azospirillum--1||g__Bosea--1||g__Bradyrhizobium--6||g__Bremerella--1||g__Brevundimonas--1||g__Burkholderia--1||g__CAG-303--1||g__CAHJWH01--1||g__CAIOSQ01--1||g__CAIOZP01--1||g__Caulobacter--6||g__Cellulomonas--1||g__Cronobacter--1||g__Cucumibacter--1||g__Dyella--1||g__Ensifer--2||g__Fen-1342--1||g__Fibromonas--1||g__Gallionella--1||g__Gemmata--1||g__Geothrix--3||g__Halomonas--2||g__Halomonas_B--1||g__Halomonas_C--1||g__Herbaspirillum--2||g__Hoeflea--11||g__Holophaga--1||g__Hylemonella--3||g__JAADFS01--1||g__JABZFP01--2||g__JACCXJ01--1||g__JADJPO01--1||g__JAFLCR01--2||g__JAHJQZ01--1||g__Ketobacter--1||g__Kordiimonas--10||g__Loktanella--1||g__MADRE1--1||g__Mangrovitalea--1||g__Marinobacter--1||g__Marinobacterium--1||g__Massilia--3||g__Methylobacterium--2||g__Mycoplana--3||g__Natrinema--1||g__Neorhizobium--2||g__Nisaea--1||g__Nitrospirillum--1||g__Palsa-881--7||g__Pandoraea--1||g__Paraburkholderia--3||g__Pararhizobium--5||g__Peribacillus--1||g__Phaeospirillum--4||g__Pinisolibacter--1||g__Pleomorphomonas--2||g__Prosthecomicrobium_A--1||g__Pseudoduganella--4||g__Pseudomonas_A--1||g__Pseudomonas_D--1||g__Pseudomonas_E--4||g__Pseudorhizobium--7||g__QGON01--2||g__R-H-3--1||g__RBG-13-43-22--1||g__RH-AL1--1||g__Ramlibacter--1||g__Rhizobium--3||g__Rhodobacter--1||g__Roseibium--1||g__Ruminiclostridium--1||g__S144-22--1||g__SYFR01--15||g__SZAS-83--1||g__SZUA-370--1||g__Sinorhizobium--2||g__Smithella--1||g__Sphingomicrobium--1||g__Sphingopyxis--1||g__Spiro-10--1||g__Spirochaeta_F--1||g__Tardiphaga--1||g__UBA2033--1||g__UBA2207--7||g__UBA2705--1||g__UBA5123--1||g__UBA6918--1||g__UBA7239--1||g__UBA7708--1||g__UBA9959--1||g__Vibrio--1||g__WRJC01--1||g__Zoogloea--1:capture_order_counter=o__Acetivibrionales--1||o__Actinomycetales--3||o__Azospirillales--2||o__Bacillales_B--1||o__Burkholderiales--27||o__CACIAM-22H2--1||o__Caulobacterales--17||o__Chitinivibrionales--1||o__Chromatiales--2||o__Desulfobacterales--2||o__Desulfobulbales--1||o__Desulfovibrionales--1||o__Elusimicrobiales--1||o__Enterobacterales--2||o__Fibrobacterales--1||o__GCA-001735895--1||o__Gemmatales--1||o__Halobacteriales--1||o__Holophagales--4||o__JACCXJ01--1||o__Lachnospirales--1||o__Leptospirales--1||o__Micavibrionales--1||o__Nitrococcales--1||o__Oscillospirales--1||o__Pirellulales--1||o__Polyangiales--15||o__Pseudomonadales--15||o__RBG-13-43-22--1||o__Rhizobiales--135||o__Rhodobacterales--2||o__Rhodospirillales--4||o__Rickettsiales--2||o__Sedimentisphaerales--1||o__Sphingomonadales--12||o__Spirochaetales_E--1||o__Steroidobacterales--1||o__Syntrophales--8||o__Thalassobaculales--1||o__Treponematales--2||o__UBA1845--1||o__UBA6902--1||o__Xanthomonadales--1:capture_phylum_counter=p__Acidobacteriota--4||p__Actinobacteriota--3||p__Desulfobacterota--12||p__Desulfobacterota_I--1||p__Elusimicrobiota--1||p__Fibrobacterota--2||p__Firmicutes--1||p__Firmicutes_A--3||p__Halobacteriota--1||p__Myxococcota--15||p__Nitrospirota--1||p__Planctomycetota--4||p__Proteobacteria--228||p__Spirochaetota--4:capture_species_counter=s__Acidovorax sp001424425--2||s__Acidovorax sp003058055--1||s__Agrobacterium fabrum_A--8||s__Agrobacterium salinitolerans--63||s__Agrobacterium sp900013535--7||s__Agrobacterium tumefaciens--1||s__Alicycliphilus sp018240985--1||s__Allorhizobium naphthalenivorans_A--1||s__Allorhizobium sp002855515--1||s__Aquincola tertiaricarbonis--2||s__Aquisalimonas sp007126095--1||s__Asticcacaulis sp014873225--2||s__Aureimonas_A sp001425485--1||s__Azospirillum sp003590795--1||s__Bosea sp017308015--1||s__Bradyrhizobium canariense_A--1||s__Bradyrhizobium diazoefficiens_A--1||s__Bradyrhizobium elkanii_A--1||s__Bradyrhizobium jicamae--1||s__Bradyrhizobium sp016219575--1||s__Bradyrhizobium sp900176205--1||s__Bremerella marina_B--1||s__Brevundimonas bullata_A--1||s__Burkholderia acidophila--1||s__CAG-303 sp000437755--1||s__CAHJWH01 sp009765965--1||s__CAIOSQ01 sp016793165--1||s__CAIOZP01 sp903862805--1||s__Caulobacter sp001556515--2||s__Caulobacter sp003185805--3||s__Caulobacter sp903900155--1||s__Cellulomonas sp003696205--1||s__Cronobacter dublinensis--1||s__Cucumibacter marinus--1||s__Dyella sp002878475--1||s__Ensifer sp013371465--2||s__Fen-1342 sp003162245--1||s__Fibromonas sp001462225--1||s__Gallionella sp001801215--1||s__Gemmata massiliana--1||s__Geothrix sp017859995--1||s__Geothrix sp903840385--2||s__Halomonas daqiaonensis--1||s__Halomonas sp002366715--1||s__Halomonas_B sp013009075--1||s__Halomonas_C xianhensis--1||s__Herbaspirillum robiniae--2||s__Hoeflea sp018829385--11||s__Holophaga sp003165415--1||s__Hylemonella gracilis--1||s__Hylemonella gracilis_B--1||s__Hylemonella sp001797315--1||s__JAADFS01 sp013152795--1||s__JABZFP01 sp016735415--2||s__JACCXJ01 sp013697045--1||s__JADJPO01 sp016713225--1||s__JAFLCR01 sp017302755--2||s__JAHJQZ01 sp018818925--1||s__Ketobacter sp003671495--1||s__Kordiimonas sp006226495--10||s__Loktanella salsilacus--1||s__MADRE1 sp004796465--1||s__Mangrovitalea sediminis--1||s__Marinobacter halophilus--1||s__Marinobacterium sp019061305--1||s__Massilia sp014171595--3||s__Methylobacterium indicum--1||s__Methylobacterium segetis--1||s__Mycoplana dimorpha--1||s__Mycoplana rhizolycopersici--1||s__Mycoplana sp014851675--1||s__Natrinema hispanicum_A--1||s__Neorhizobium sp002500765--1||s__Neorhizobium sp900469955--1||s__Nisaea sp017640745--1||s__Nitrospirillum sp000333275--1||s__Palsa-881 sp018241335--7||s__Pandoraea cepalis--1||s__Paraburkholderia caballeronis--1||s__Paraburkholderia lycopersici--1||s__Paraburkholderia sp000472545--1||s__Pararhizobium sp001424045--5||s__Peribacillus sp003429085--1||s__Phaeospirillum fulvum_A--1||s__Phaeospirillum molischianum--1||s__Phaeospirillum sp903853455--2||s__Pinisolibacter aquiterrae--1||s__Pleomorphomonas carboxyditropha--1||s__Pleomorphomonas diazotrophica--1||s__Prosthecomicrobium_A hirschii--1||s__Pseudoduganella guangdongensis--1||s__Pseudoduganella umbonata--3||s__Pseudomonas_A stutzeri_U--1||s__Pseudomonas_D gallaeciensis--1||s__Pseudomonas_E deceptionensis--2||s__Pseudomonas_E fulva_A--1||s__Pseudomonas_E sp003033885--1||s__Pseudorhizobium flavum--3||s__Pseudorhizobium pelagicum--4||s__QGON01 sp011947365--2||s__R-H-3 sp002198655--1||s__RBG-13-43-22 sp016219225--1||s__RH-AL1 sp901457705--1||s__Ramlibacter tataouinensis_A--1||s__Rhizobium sp900470805--2||s__Rhizobium sp900471515--1||s__Rhodobacter capsulatus_C--1||s__Roseibium sp002237595--1||s__Ruminiclostridium sufflavum--1||s__S144-22 sp015494335--1||s__SYFR01 sp005800325--15||s__SZAS-83 sp018241525--1||s__SZUA-370 sp018816345--1||s__Sinorhizobium fredii_A--1||s__Sinorhizobium sp001854885--1||s__Smithella sp000753945--1||s__Sphingomicrobium sp003970925--1||s__Sphingopyxis sp005503215--1||s__Spiro-10 sp016938205--1||s__Spirochaeta_F isovalerica--1||s__Tardiphaga robiniae_A--1||s__UBA2033 sp017996175--1||s__UBA2207 sp002418885--7||s__UBA2705 sp002690045--1||s__UBA5123 sp002414225--1||s__UBA6918 sp002327405--1||s__UBA7239 sp002333095--1||s__UBA7708 sp002482415--1||s__UBA9959 sp003482905--1||s__Vibrio fluvialis--1||s__WRJC01 sp009777355--1||s__Zoogloea sp008011925--1:evalue_avg=3.514393617113171e-17:evalue_max=6.6e-15:evalue_min=5.21e-91:evalue_std=4.813519938376952e-16:evalue_sum=6.607060000172761e-15:gapopen_avg=0.26595744680851063:gapopen_max=6.0:gapopen_min=0.0:gapopen_std=0.7338351665431948:gapopen_sum=50.0:gtdb_class_counter=c__Alphaproteobacteria--50||c__B15-G4--1||c__Calditrichia--1:gtdb_domain_counter=d__Bacteria--52:gtdb_family_counter=f__Acetobacteraceae--6||f__Caulobacteraceae--4||f__Hyphomicrobiaceae--1||f__J004--1||f__JADJEK01--1||f__Rhizobiaceae--37||f__Sphingomonadaceae--2:gtdb_genus_counter=g__Acetobacter--4||g__Acidocella--1||g__Agrobacterium--20||g__Allorhizobium--1||g__Blastomonas--1||g__CAIMFV01--1||g__CAIOYC01--1||g__Caulobacter--1||g__FKL33--3||g__Gluconacetobacter--1||g__Hyphomicrobium--1||g__J004--1||g__JACQZJ01--1||g__Neorhizobium--1||g__Pararhizobium--4||g__Rhizobium--5||g__Sinorhizobium--3||g__Sphingobium--1||g__UBA5005--1:gtdb_order_counter=o__Acetobacterales--6||o__B15-G4--1||o__Calditrichales--1||o__Caulobacterales--4||o__Rhizobiales--38||o__Sphingomonadales--2:gtdb_phylum_counter=p__Calditrichota--1||p__Planctomycetota--1||p__Proteobacteria--50:gtdb_species_counter=s__Acetobacter papayae--1||s__Acetobacter peroxydans--1||s__Acetobacter sp008365315--1||s__Acetobacter suratthaniensis--1||s__Acidocella sp003137135--1||s__Agrobacterium arsenijevicii--1||s__Agrobacterium deltaense--1||s__Agrobacterium fabacearum--1||s__Agrobacterium fabrum--1||s__Agrobacterium fabrum_A--1||s__Agrobacterium nepotum--1||s__Agrobacterium oryzihabitans--1||s__Agrobacterium rhizogenes_A--1||s__Agrobacterium rhizogenes_B--1||s__Agrobacterium salinitolerans--1||s__Agrobacterium sp005938205--1||s__Agrobacterium sp014851585--1||s__Agrobacterium sp900012615--1||s__Agrobacterium sp900012625--1||s__Agrobacterium sp900013535--1||s__Agrobacterium sp900468015--1||s__Agrobacterium tumefaciens--1||s__Agrobacterium tumefaciens_B--1||s__Agrobacterium tumefaciens_H--1||s__Agrobacterium tumefaciens_I--1||s__Allorhizobium sp002307905--1||s__Blastomonas sp000503195--1||s__CAIMFV01 sp903851655--1||s__CAIOYC01 sp903837135--1||s__Caulobacter sp003185805--1||s__FKL33 sp005222915--1||s__FKL33 sp014158035--1||s__FKL33 sp016722925--1||s__Gluconacetobacter takamatsuzukensis--1||s__Hyphomicrobium denitrificans--1||s__J004 sp003696775--1||s__JACQZJ01 sp016213895--1||s__Neorhizobium sp003597675--1||s__Pararhizobium arenae--1||s__Pararhizobium rhizosphaerae--1||s__Pararhizobium sp000744565--1||s__Pararhizobium sp001426565--1||s__Rhizobium esperanzae_A--1||s__Rhizobium paranaense--1||s__Rhizobium sp000292525--1||s__Rhizobium sp004341105--1||s__Rhizobium sp007000325--1||s__Sinorhizobium fredii_C--1||s__Sinorhizobium sp000421085--1||s__Sinorhizobium sp000513895--1||s__Sphingobium subterraneum--1||s__UBA5005 sp002398405--1:heptad_counter=MCP-34H--1||MCP-36H--329||MCP-64H--1:lbd_counter=:lca_tree=c__Alphaproteobacteria:length_avg=128.3404255319149:length_max=171.0:length_min=61.0:length_std=23.08809133114473:length_sum=24128.0:mismatch_avg=19.25531914893617:mismatch_max=81.0:mismatch_min=0.0:mismatch_std=15.447988409074629:mismatch_sum=3620.0:name=N552647:qcovhsp_avg=99.47074468085107:qcovhsp_max=100.0:qcovhsp_min=95.0:qcovhsp_std=0.9448681987839147:qcovhsp_sum=18700.5:qend_avg=128.4468085106383:qend_max=171.0:qend_min=60.0:qend_std=23.01248999222553:qend_sum=24148.0:qstart_avg=1.3936170212765957:qstart_max=6.0:qstart_min=1.0:qstart_std=0.9217291945891293:qstart_sum=262.0:ref_name_counter=GB_GCA_002364745.1_protein.faa_DEZG01000014.1_46@PF00015_full_PFAM.291.545--1||GB_GCA_002364745.1_protein.faa_DEZG01000031.1_136@PF00015_full_PFAM.534.705--1||GB_GCA_002398405.1_protein.faa_DGYN01000147.1_14@PF00015_full_PFAM.279.450--1||GB_GCA_017305935.1_protein.faa_JAFKJU010000009.1_73@PF00015_full_PFAM.484.658--1||GB_GCA_017744915.1_protein.faa_JAGIAH010000007.1_91@PF00015_full_PFAM.407.583--4||GB_GCA_900466945.1_protein.faa_UBNV01000010.1_462@PF00015_full_PFAM.411.583--1||GB_GCA_902167985.1_protein.faa_CABHNZ010000006.1_219@PF00015_full_PFAM.177.355--2||RS_GCF_000092025.1_protein.faa_NC_003063.2_699@PF00015_full_PFAM.552.743--1||RS_GCF_000426285.1_protein.faa_NZ_AUFB01000006.1_274@PF00015_full_PFAM.403.578--7||RS_GCF_000834635.1_protein.faa_NZ_JXQV01000016.1_12@PF00015_full_PFAM.628.816--1||RS_GCF_001262505.1_protein.faa_NZ_KQ410741.1_131@PF00015_full_PFAM.401.577--1||RS_GCF_001426565.1_protein.faa_NZ_LMFA01000001.1_166@PF00015_full_PFAM.348.532--19||RS_GCF_001426665.1_protein.faa_NZ_LMEY01000005.1_23@PF00015_full_PFAM.354.535--7||RS_GCF_001541315.1_protein.faa_NZ_LMVK01000003.1_89@PF00015_full_PFAM.553.738--7||RS_GCF_001651855.1_protein.faa_NZ_LNQC01000031.1_44@PF00015_full_PFAM.406.581--1||RS_GCF_001713395.1_protein.faa_NZ_CP016450.1_3298@PF00015_full_PFAM.422.610--1||RS_GCF_002008225.1_protein.faa_NZ_MRDH01000037.1_375@PF00015_full_PFAM.553.738--47||RS_GCF_002750855.1_protein.faa_NZ_NWUC01000002.1_44@PF00015_full_PFAM.400.577--2||RS_GCF_002944315.1_protein.faa_NZ_CP024314.1_1258@PF00015_full_PFAM.397.579--1||RS_GCF_004362445.1_protein.faa_NZ_SNXH01000011.1_2472@PF00015_full_PFAM.409.580--1||RS_GCF_005145045.1_protein.faa_NZ_CP039691.1_2161@PF00015_full_PFAM.402.582--6||RS_GCF_005221325.1_protein.faa_NZ_CP039889.1_883@PF00015_full_PFAM.572.774--2||RS_GCF_005221385.1_protein.faa_NZ_CP039903.1_50@PF00015_full_PFAM.529.707--1||RS_GCF_005222915.1_protein.faa_NZ_STFX01000003.1_75@PF00015_full_PFAM.525.714--26||RS_GCF_007000325.1_protein.faa_NZ_SCFK01000104.1_1@PF00015_full_PFAM.73.176--4||RS_GCF_007002745.1_protein.faa_NZ_SGNY01000004.1_224@PF00015_full_PFAM.556.739--7||RS_GCF_009827055.1_protein.faa_NZ_WUMK01000015.1_62@PF00015_full_PFAM.529.703--1||RS_GCF_013337285.1_protein.faa_NZ_SUPW01000002.1_212@PF00015_full_PFAM.402.587--1||RS_GCF_013378445.1_protein.faa_NZ_JABXYK010000003.1_171@PF00015_full_PFAM.529.732--1||RS_GCF_013390595.1_protein.faa_NZ_JACAWV010000007.1_599@PF00015_full_PFAM.552.738--3||RS_GCF_013488225.1_protein.faa_NZ_CP041238.1_492@PF00015_full_PFAM.529.711--1||RS_GCF_014158035.1_protein.faa_NZ_JACFXW010000001.1_2070@PF00015_full_PFAM.525.715--16||RS_GCF_014851585.1_protein.faa_NZ_JACVAB010000002.1_252@PF00015_full_PFAM.556.741--1||RS_GCF_017726655.1_protein.faa_NZ_CP072309.1_1294@PF00015_full_PFAM.554.736--9||RS_GCF_900215285.1_protein.faa_NZ_OCMG01000004.1_1435@PF00015_full_PFAM.349.534--1||RS_GCF_900492205.1_protein.faa_NZ_UEYQ01000016.1_53@PF00015_full_PFAM.561.743--1:scovhsp_avg=70.00851063829788:scovhsp_max=92.4:scovhsp_min=50.0:scovhsp_std=11.397721505807658:scovhsp_sum=13161.6:send_avg=149.25531914893617:send_max=207.0:send_min=92.0:send_std=21.931559157145546:send_sum=28060.0:sstart_avg=22.127659574468087:sstart_max=73.0:sstart_min=1.0:sstart_std=17.232126471460525:sstart_sum=4160.0])0:0.000392748[&&NHX:Sample_counter=rhizpot1--48||rhizpot2--14||rhizpot3--53||rhiztom1--49||rhiztom2--33||rhiztom3--86:Type_counter=GTDB--52||capture--283:besthit_avg=84.67999999999999:besthit_max=100.0:besthit_min=37.6:besthit_std=11.654588759516107:besthit_sum=16089.199999999999:bitscore_avg=184.70052631578946:bitscore_max=263.0:bitscore_min=64.3:bitscore_std=41.31138369749855:bitscore_sum=35093.1:capture_class_counter=c__Actinomycetia--3||c__Alphaproteobacteria--177||c__Bacilli--1||c__Chitinivibrionia--1||c__Clostridia--3||c__Cyanobacteriia--1||c__Desulfobacteria--2||c__Desulfobulbia--1||c__Desulfovibrionia--1||c__Elusimicrobia--1||c__Fibrobacteria--1||c__Gammaproteobacteria--53||c__Halobacteria--1||c__Holophagae--4||c__Leptospirae--1||c__Phycisphaerae--2||c__Planctomycetia--2||c__Polyangia--15||c__RBG-13-43-22--1||c__Spirochaetia--3||c__Syntrophia--8||c__Thermodesulfovibrionia--1:capture_domain_counter=d__Archaea--1||d__Bacteria--282:capture_family_counter=f__Anaerohalosphaeraceae--1||f__Ancalomicrobiaceae--2||f__Aquisalimonadaceae--1||f__Azospirillaceae--2||f__Beijerinckiaceae--4||f__Burkholderiaceae--25||f__CACIAM-22H2--1||f__CAIOZP01--1||f__Caulobacteraceae--17||f__Cellulomonadaceae--1||f__DSM-1321--1||f__DSM-27016--1||f__Desulfovibrionaceae--1||f__Desulfurivibrionaceae--1||f__Devosiaceae--2||f__Enterobacteriaceae--1||f__Fen-1342--1||f__Fibrobacteraceae--1||f__GCA-001735895--1||f__Gallionellaceae--1||f__Gemmataceae--1||f__Halomonadaceae--5||f__Holophagaceae--4||f__JACCXJ01--1||f__JAFLCR01--2||f__Ketobacteraceae--1||f__Kineosporiaceae--2||f__Kordiimonadaceae--10||f__Lachnospiraceae--1||f__Leptolyngbyaceae--1||f__Leptospiraceae--1||f__Magnetospirillaceae--4||f__Micavibrionaceae--1||f__Natrialbaceae--1||f__Nitrincolaceae--1||f__Oleiphilaceae--2||f__Pirellulaceae--1||f__Pleomorphomonadaceae--2||f__Polyangiaceae--15||f__Pseudomonadaceae--6||f__RBG-13-43-22--1||f__Rhizobiaceae--117||f__Rhodanobacteraceae--1||f__Rhodobacteraceae--2||f__Rhodocyclaceae--1||f__Sedimenticolaceae--2||f__Smithellaceae--1||f__Sphingomonadaceae--2||f__Spirochaetaceae_B--1||f__Stappiaceae--1||f__Steroidobacteraceae--1||f__Thalassobaculaceae--1||f__Thiobacillaceae--1||f__Treponemataceae--1||f__UBA12059--1||f__UBA4778--7||f__UBA5852--2||f__UBA6902--1||f__UBA7239--1||f__UBA9959--1||f__Vibrionaceae--1||f__WRJC01--1||f__Xanthobacteraceae--7:capture_genus_counter=g__Acidovorax--4||g__Agrobacterium--79||g__Alicycliphilus--1||g__Allorhizobium--2||g__Aquincola--2||g__Aquisalimonas--1||g__Asticcacaulis--2||g__Aureimonas_A--1||g__Azospirillum--1||g__Bosea--1||g__Bradyrhizobium--6||g__Bremerella--1||g__Brevundimonas--1||g__Burkholderia--1||g__CAG-303--1||g__CAHJWH01--1||g__CAIOSQ01--1||g__CAIOZP01--1||g__Caulobacter--6||g__Cellulomonas--1||g__Cronobacter--1||g__Cucumibacter--1||g__Dyella--1||g__Ensifer--2||g__Fen-1342--1||g__Fibromonas--1||g__Gallionella--1||g__Gemmata--1||g__Geothrix--3||g__Halomonas--2||g__Halomonas_B--1||g__Halomonas_C--2||g__Herbaspirillum--2||g__Hoeflea--11||g__Holophaga--1||g__Hylemonella--3||g__JAADFS01--1||g__JAAUOZ01--1||g__JABZFP01--2||g__JACCXJ01--1||g__JADJPO01--1||g__JAFLCR01--2||g__JAHJQZ01--1||g__Ketobacter--1||g__Kordiimonas--10||g__Loktanella--1||g__MADRE1--1||g__Mangrovitalea--1||g__Marinobacter--1||g__Marinobacterium--1||g__Massilia--3||g__Methylobacterium--2||g__Mycoplana--3||g__Natrinema--1||g__Neorhizobium--2||g__Nisaea--1||g__Nitrospirillum--1||g__Palsa-881--7||g__Pandoraea--1||g__Paraburkholderia--3||g__Pararhizobium--5||g__Peribacillus--1||g__Phaeospirillum--4||g__Pinisolibacter--1||g__Pleomorphomonas--2||g__Prosthecomicrobium_A--1||g__Pseudoduganella--4||g__Pseudomonas_A--1||g__Pseudomonas_D--1||g__Pseudomonas_E--4||g__Pseudorhizobium--7||g__QGON01--2||g__R-H-3--1||g__RBG-13-43-22--1||g__RH-AL1--1||g__Ramlibacter--1||g__Rhizobium--3||g__Rhodobacter--1||g__Roseibium--1||g__Ruminiclostridium--1||g__S144-22--1||g__SYFR01--15||g__SZAS-83--1||g__SZUA-370--1||g__Sinorhizobium--2||g__Smithella--1||g__Sphingomicrobium--1||g__Sphingopyxis--1||g__Spiro-10--1||g__Spirochaeta_F--1||g__Tardiphaga--1||g__UBA2033--1||g__UBA2207--7||g__UBA2705--1||g__UBA5123--1||g__UBA6918--1||g__UBA7239--1||g__UBA7708--1||g__UBA9959--1||g__Vibrio--1||g__WRJC01--1||g__Zoogloea--1:capture_order_counter=o__Acetivibrionales--1||o__Actinomycetales--3||o__Azospirillales--2||o__Bacillales_B--1||o__Burkholderiales--28||o__CACIAM-22H2--1||o__Caulobacterales--17||o__Chitinivibrionales--1||o__Chromatiales--2||o__Desulfobacterales--2||o__Desulfobulbales--1||o__Desulfovibrionales--1||o__Elusimicrobiales--1||o__Enterobacterales--2||o__Fibrobacterales--1||o__GCA-001735895--1||o__Gemmatales--1||o__Halobacteriales--1||o__Holophagales--4||o__JACCXJ01--1||o__Lachnospirales--1||o__Leptolyngbyales--1||o__Leptospirales--1||o__Micavibrionales--1||o__Nitrococcales--1||o__Oscillospirales--1||o__Pirellulales--1||o__Polyangiales--15||o__Pseudomonadales--16||o__RBG-13-43-22--1||o__Rhizobiales--135||o__Rhodobacterales--2||o__Rhodospirillales--4||o__Rickettsiales--2||o__Sedimentisphaerales--1||o__Sphingomonadales--12||o__Spirochaetales_E--1||o__Steroidobacterales--1||o__Syntrophales--8||o__Thalassobaculales--1||o__Treponematales--2||o__UBA1845--1||o__UBA6902--1||o__Xanthomonadales--1:capture_phylum_counter=p__Acidobacteriota--4||p__Actinobacteriota--3||p__Cyanobacteria--1||p__Desulfobacterota--12||p__Desulfobacterota_I--1||p__Elusimicrobiota--1||p__Fibrobacterota--2||p__Firmicutes--1||p__Firmicutes_A--3||p__Halobacteriota--1||p__Myxococcota--15||p__Nitrospirota--1||p__Planctomycetota--4||p__Proteobacteria--230||p__Spirochaetota--4:capture_species_counter=s__Acidovorax sp001424425--3||s__Acidovorax sp003058055--1||s__Agrobacterium fabrum_A--8||s__Agrobacterium salinitolerans--63||s__Agrobacterium sp900013535--7||s__Agrobacterium tumefaciens--1||s__Alicycliphilus sp018240985--1||s__Allorhizobium naphthalenivorans_A--1||s__Allorhizobium sp002855515--1||s__Aquincola tertiaricarbonis--2||s__Aquisalimonas sp007126095--1||s__Asticcacaulis sp014873225--2||s__Aureimonas_A sp001425485--1||s__Azospirillum sp003590795--1||s__Bosea sp017308015--1||s__Bradyrhizobium canariense_A--1||s__Bradyrhizobium diazoefficiens_A--1||s__Bradyrhizobium elkanii_A--1||s__Bradyrhizobium jicamae--1||s__Bradyrhizobium sp016219575--1||s__Bradyrhizobium sp900176205--1||s__Bremerella marina_B--1||s__Brevundimonas bullata_A--1||s__Burkholderia acidophila--1||s__CAG-303 sp000437755--1||s__CAHJWH01 sp009765965--1||s__CAIOSQ01 sp016793165--1||s__CAIOZP01 sp903862805--1||s__Caulobacter sp001556515--2||s__Caulobacter sp003185805--3||s__Caulobacter sp903900155--1||s__Cellulomonas sp003696205--1||s__Cronobacter dublinensis--1||s__Cucumibacter marinus--1||s__Dyella sp002878475--1||s__Ensifer sp013371465--2||s__Fen-1342 sp003162245--1||s__Fibromonas sp001462225--1||s__Gallionella sp001801215--1||s__Gemmata massiliana--1||s__Geothrix sp017859995--1||s__Geothrix sp903840385--2||s__Halomonas daqiaonensis--1||s__Halomonas sp002366715--1||s__Halomonas_B sp013009075--1||s__Halomonas_C lutea--1||s__Halomonas_C xianhensis--1||s__Herbaspirillum robiniae--2||s__Hoeflea sp018829385--11||s__Holophaga sp003165415--1||s__Hylemonella gracilis--1||s__Hylemonella gracilis_B--1||s__Hylemonella sp001797315--1||s__JAADFS01 sp013152795--1||s__JAAUOZ01 sp012034655--1||s__JABZFP01 sp016735415--2||s__JACCXJ01 sp013697045--1||s__JADJPO01 sp016713225--1||s__JAFLCR01 sp017302755--2||s__JAHJQZ01 sp018818925--1||s__Ketobacter sp003671495--1||s__Kordiimonas sp006226495--10||s__Loktanella salsilacus--1||s__MADRE1 sp004796465--1||s__Mangrovitalea sediminis--1||s__Marinobacter halophilus--1||s__Marinobacterium sp019061305--1||s__Massilia sp014171595--3||s__Methylobacterium indicum--1||s__Methylobacterium segetis--1||s__Mycoplana dimorpha--1||s__Mycoplana rhizolycopersici--1||s__Mycoplana sp014851675--1||s__Natrinema hispanicum_A--1||s__Neorhizobium sp002500765--1||s__Neorhizobium sp900469955--1||s__Nisaea sp017640745--1||s__Nitrospirillum sp000333275--1||s__Palsa-881 sp018241335--7||s__Pandoraea cepalis--1||s__Paraburkholderia caballeronis--1||s__Paraburkholderia lycopersici--1||s__Paraburkholderia sp000472545--1||s__Pararhizobium sp001424045--5||s__Peribacillus sp003429085--1||s__Phaeospirillum fulvum_A--1||s__Phaeospirillum molischianum--1||s__Phaeospirillum sp903853455--2||s__Pinisolibacter aquiterrae--1||s__Pleomorphomonas carboxyditropha--1||s__Pleomorphomonas diazotrophica--1||s__Prosthecomicrobium_A hirschii--1||s__Pseudoduganella guangdongensis--1||s__Pseudoduganella umbonata--3||s__Pseudomonas_A stutzeri_U--1||s__Pseudomonas_D gallaeciensis--1||s__Pseudomonas_E deceptionensis--2||s__Pseudomonas_E fulva_A--1||s__Pseudomonas_E sp003033885--1||s__Pseudorhizobium flavum--3||s__Pseudorhizobium pelagicum--4||s__QGON01 sp011947365--2||s__R-H-3 sp002198655--1||s__RBG-13-43-22 sp016219225--1||s__RH-AL1 sp901457705--1||s__Ramlibacter tataouinensis_A--1||s__Rhizobium sp900470805--2||s__Rhizobium sp900471515--1||s__Rhodobacter capsulatus_C--1||s__Roseibium sp002237595--1||s__Ruminiclostridium sufflavum--1||s__S144-22 sp015494335--1||s__SYFR01 sp005800325--15||s__SZAS-83 sp018241525--1||s__SZUA-370 sp018816345--1||s__Sinorhizobium fredii_A--1||s__Sinorhizobium sp001854885--1||s__Smithella sp000753945--1||s__Sphingomicrobium sp003970925--1||s__Sphingopyxis sp005503215--1||s__Spiro-10 sp016938205--1||s__Spirochaeta_F isovalerica--1||s__Tardiphaga robiniae_A--1||s__UBA2033 sp017996175--1||s__UBA2207 sp002418885--7||s__UBA2705 sp002690045--1||s__UBA5123 sp002414225--1||s__UBA6918 sp002327405--1||s__UBA7239 sp002333095--1||s__UBA7708 sp002482415--1||s__UBA9959 sp003482905--1||s__Vibrio fluvialis--1||s__WRJC01 sp009777355--1||s__Zoogloea sp008011925--1:evalue_avg=3.477400000090927e-17:evalue_max=6.6e-15:evalue_min=5.21e-91:evalue_std=4.788118890283082e-16:evalue_sum=6.607060000172761e-15:gapopen_avg=0.28421052631578947:gapopen_max=6.0:gapopen_min=0.0:gapopen_std=0.7511988005740216:gapopen_sum=54.0:gtdb_class_counter=c__Alphaproteobacteria--50||c__B15-G4--1||c__Calditrichia--1:gtdb_domain_counter=d__Bacteria--52:gtdb_family_counter=f__Acetobacteraceae--6||f__Caulobacteraceae--4||f__Hyphomicrobiaceae--1||f__J004--1||f__JADJEK01--1||f__Rhizobiaceae--37||f__Sphingomonadaceae--2:gtdb_genus_counter=g__Acetobacter--4||g__Acidocella--1||g__Agrobacterium--20||g__Allorhizobium--1||g__Blastomonas--1||g__CAIMFV01--1||g__CAIOYC01--1||g__Caulobacter--1||g__FKL33--3||g__Gluconacetobacter--1||g__Hyphomicrobium--1||g__J004--1||g__JACQZJ01--1||g__Neorhizobium--1||g__Pararhizobium--4||g__Rhizobium--5||g__Sinorhizobium--3||g__Sphingobium--1||g__UBA5005--1:gtdb_order_counter=o__Acetobacterales--6||o__B15-G4--1||o__Calditrichales--1||o__Caulobacterales--4||o__Rhizobiales--38||o__Sphingomonadales--2:gtdb_phylum_counter=p__Calditrichota--1||p__Planctomycetota--1||p__Proteobacteria--50:gtdb_species_counter=s__Acetobacter papayae--1||s__Acetobacter peroxydans--1||s__Acetobacter sp008365315--1||s__Acetobacter suratthaniensis--1||s__Acidocella sp003137135--1||s__Agrobacterium arsenijevicii--1||s__Agrobacterium deltaense--1||s__Agrobacterium fabacearum--1||s__Agrobacterium fabrum--1||s__Agrobacterium fabrum_A--1||s__Agrobacterium nepotum--1||s__Agrobacterium oryzihabitans--1||s__Agrobacterium rhizogenes_A--1||s__Agrobacterium rhizogenes_B--1||s__Agrobacterium salinitolerans--1||s__Agrobacterium sp005938205--1||s__Agrobacterium sp014851585--1||s__Agrobacterium sp900012615--1||s__Agrobacterium sp900012625--1||s__Agrobacterium sp900013535--1||s__Agrobacterium sp900468015--1||s__Agrobacterium tumefaciens--1||s__Agrobacterium tumefaciens_B--1||s__Agrobacterium tumefaciens_H--1||s__Agrobacterium tumefaciens_I--1||s__Allorhizobium sp002307905--1||s__Blastomonas sp000503195--1||s__CAIMFV01 sp903851655--1||s__CAIOYC01 sp903837135--1||s__Caulobacter sp003185805--1||s__FKL33 sp005222915--1||s__FKL33 sp014158035--1||s__FKL33 sp016722925--1||s__Gluconacetobacter takamatsuzukensis--1||s__Hyphomicrobium denitrificans--1||s__J004 sp003696775--1||s__JACQZJ01 sp016213895--1||s__Neorhizobium sp003597675--1||s__Pararhizobium arenae--1||s__Pararhizobium rhizosphaerae--1||s__Pararhizobium sp000744565--1||s__Pararhizobium sp001426565--1||s__Rhizobium esperanzae_A--1||s__Rhizobium paranaense--1||s__Rhizobium sp000292525--1||s__Rhizobium sp004341105--1||s__Rhizobium sp007000325--1||s__Sinorhizobium fredii_C--1||s__Sinorhizobium sp000421085--1||s__Sinorhizobium sp000513895--1||s__Sphingobium subterraneum--1||s__UBA5005 sp002398405--1:heptad_counter=MCP-34H--1||MCP-36H--332||MCP-64H--1:lbd_counter=:lca_tree=c__Alphaproteobacteria:length_avg=128.28947368421052:length_max=171.0:length_min=61.0:length_std=22.97100529749647:length_sum=24375.0:mismatch_avg=19.478947368421053:mismatch_max=81.0:mismatch_min=0.0:mismatch_std=15.521177849927081:mismatch_sum=3701.0:name=N552648:qcovhsp_avg=99.46789473684211:qcovhsp_max=100.0:qcovhsp_min=95.0:qcovhsp_std=0.9402638318669531:qcovhsp_sum=18898.9:qend_avg=128.37894736842105:qend_max=171.0:qend_min=60.0:qend_std=22.900141607828346:qend_sum=24392.0:qstart_avg=1.394736842105263:qstart_max=6.0:qstart_min=1.0:qstart_std=0.9183454665810546:qstart_sum=265.0:ref_name_counter=GB_GCA_002364745.1_protein.faa_DEZG01000014.1_46@PF00015_full_PFAM.291.545--1||GB_GCA_002364745.1_protein.faa_DEZG01000031.1_136@PF00015_full_PFAM.534.705--1||GB_GCA_002398405.1_protein.faa_DGYN01000147.1_14@PF00015_full_PFAM.279.450--1||GB_GCA_017305935.1_protein.faa_JAFKJU010000009.1_73@PF00015_full_PFAM.484.658--1||GB_GCA_017744915.1_protein.faa_JAGIAH010000007.1_91@PF00015_full_PFAM.407.583--4||GB_GCA_900466945.1_protein.faa_UBNV01000010.1_462@PF00015_full_PFAM.411.583--1||GB_GCA_902167985.1_protein.faa_CABHNZ010000006.1_219@PF00015_full_PFAM.177.355--2||RS_GCF_000092025.1_protein.faa_NC_003063.2_699@PF00015_full_PFAM.552.743--1||RS_GCF_000426285.1_protein.faa_NZ_AUFB01000006.1_274@PF00015_full_PFAM.403.578--7||RS_GCF_000834635.1_protein.faa_NZ_JXQV01000016.1_12@PF00015_full_PFAM.628.816--1||RS_GCF_001262505.1_protein.faa_NZ_KQ410741.1_131@PF00015_full_PFAM.401.577--1||RS_GCF_001426565.1_protein.faa_NZ_LMFA01000001.1_166@PF00015_full_PFAM.348.532--19||RS_GCF_001426665.1_protein.faa_NZ_LMEY01000005.1_23@PF00015_full_PFAM.354.535--7||RS_GCF_001541315.1_protein.faa_NZ_LMVK01000003.1_89@PF00015_full_PFAM.553.738--7||RS_GCF_001651855.1_protein.faa_NZ_LNQC01000031.1_44@PF00015_full_PFAM.406.581--1||RS_GCF_001713395.1_protein.faa_NZ_CP016450.1_3298@PF00015_full_PFAM.422.610--1||RS_GCF_002008225.1_protein.faa_NZ_MRDH01000037.1_375@PF00015_full_PFAM.553.738--47||RS_GCF_002750855.1_protein.faa_NZ_NWUC01000002.1_44@PF00015_full_PFAM.400.577--2||RS_GCF_002944315.1_protein.faa_NZ_CP024314.1_1258@PF00015_full_PFAM.397.579--1||RS_GCF_004362445.1_protein.faa_NZ_SNXH01000011.1_2472@PF00015_full_PFAM.409.580--1||RS_GCF_005145045.1_protein.faa_NZ_CP039691.1_2161@PF00015_full_PFAM.402.582--6||RS_GCF_005221325.1_protein.faa_NZ_CP039889.1_883@PF00015_full_PFAM.572.774--2||RS_GCF_005221385.1_protein.faa_NZ_CP039903.1_50@PF00015_full_PFAM.529.707--1||RS_GCF_005222915.1_protein.faa_NZ_STFX01000003.1_75@PF00015_full_PFAM.525.714--26||RS_GCF_007000325.1_protein.faa_NZ_SCFK01000104.1_1@PF00015_full_PFAM.73.176--4||RS_GCF_007002745.1_protein.faa_NZ_SGNY01000004.1_224@PF00015_full_PFAM.556.739--7||RS_GCF_009827055.1_protein.faa_NZ_WUMK01000015.1_62@PF00015_full_PFAM.529.703--1||RS_GCF_010977555.1_protein.faa_NZ_CP048815.1_4531@PF00015_full_PFAM.401.581--1||RS_GCF_013181195.1_protein.faa_NZ_SMZP01000010.1_219@PF00015_full_PFAM.399.590--1||RS_GCF_013337285.1_protein.faa_NZ_SUPW01000002.1_212@PF00015_full_PFAM.402.587--1||RS_GCF_013378445.1_protein.faa_NZ_JABXYK010000003.1_171@PF00015_full_PFAM.529.732--1||RS_GCF_013390595.1_protein.faa_NZ_JACAWV010000007.1_599@PF00015_full_PFAM.552.738--3||RS_GCF_013488225.1_protein.faa_NZ_CP041238.1_492@PF00015_full_PFAM.529.711--1||RS_GCF_014158035.1_protein.faa_NZ_JACFXW010000001.1_2070@PF00015_full_PFAM.525.715--16||RS_GCF_014851585.1_protein.faa_NZ_JACVAB010000002.1_252@PF00015_full_PFAM.556.741--1||RS_GCF_017726655.1_protein.faa_NZ_CP072309.1_1294@PF00015_full_PFAM.554.736--9||RS_GCF_900215285.1_protein.faa_NZ_OCMG01000004.1_1435@PF00015_full_PFAM.349.534--1||RS_GCF_900492205.1_protein.faa_NZ_UEYQ01000016.1_53@PF00015_full_PFAM.561.743--1:scovhsp_avg=69.9621052631579:scovhsp_max=92.4:scovhsp_min=50.0:scovhsp_std=11.348483607976057:scovhsp_sum=13292.800000000001:send_avg=149.05263157894737:send_max=207.0:send_min=92.0:send_std=21.904974391472386:send_sum=28320.0:sstart_avg=21.99473684210526:sstart_max=73.0:sstart_min=1.0:sstart_std=17.19126681464418:sstart_sum=4179.0],((9088278f-eba0-445e-9415-6dce704a53f6_4@MCPsignal.101.167:2.04417[&&NHX:Sample=rhiztom1:Type=capture:capture_class=c__Gammaproteobacteria:capture_domain=d__Bacteria:capture_family=f__Pseudomonadaceae:capture_genus=g__Pseudomonas_E:capture_order=o__Pseudomonadales:capture_phylum=p__Proteobacteria:capture_species=s__Pseudomonas_E mendocina:heptad=MCP-40H],84500058-399a-4116-b223-6df9551f6e18_2@MCPsignal.168.234:0.848523[&&NHX:Sample=rhiztom1:Type=capture:capture_class=c__Gammaproteobacteria:capture_domain=d__Bacteria:capture_family=f__Pseudomonadaceae:capture_genus=g__Pseudomonas_E:capture_order=o__Pseudomonadales:capture_phylum=p__Proteobacteria:capture_species=s__Pseudomonas_E fuscovaginae_A:heptad=MCP-36H])0.841:0.358651[&&NHX:Sample_counter=rhiztom1--2:Type_counter=capture--2:capture_class_counter=c__Gammaproteobacteria--2:capture_domain_counter=d__Bacteria--2:capture_family_counter=f__Pseudomonadaceae--2:capture_genus_counter=g__Pseudomonas_E--2:capture_order_counter=o__Pseudomonadales--2:capture_phylum_counter=p__Proteobacteria--2:capture_species_counter=s__Pseudomonas_E fuscovaginae_A--1||s__Pseudomonas_E mendocina--1:gtdb_class_counter=:gtdb_domain_counter=:gtdb_family_counter=:gtdb_genus_counter=:gtdb_order_counter=:gtdb_phylum_counter=:gtdb_species_counter=:heptad_counter=MCP-36H--1||MCP-40H--1:lbd_counter=:name=N552651:ref_name_counter=],((RS_GCF_011058215.1_protein.faa_NZ_JAALFG010000001.1_123@PF00015_full_PFAM.299.483:1.03309[&&NHX:Type=GTDB:gtdb_class=c__Alphaproteobacteria:gtdb_domain=d__Bacteria:gtdb_family=f__Devosiaceae:gtdb_genus=g__Devosia:gtdb_order=o__Rhizobiales:gtdb_phylum=p__Proteobacteria:gtdb_species=s__Devosia aurantiaca:heptad=MCP-28H:species=d__Bacteria_p__Proteobacteria_c__Alphaproteobacteria_o__Rhizobiales_f__Devosiaceae_g__Devosia_s__Devosia aurantiaca],GB_GCA_903924715.1_protein.faa_CAIYCP010000710.1_13@PF00015_full_PFAM.336.603:1.76693[&&NHX:Type=GTDB:gtdb_class=c__Gammaproteobacteria:gtdb_domain=d__Bacteria:gtdb_family=f__Burkholderiaceae:gtdb_genus=g__NBD-18:gtdb_order=o__Burkholderiales:gtdb_phylum=p__Proteobacteria:gtdb_species=s__NBD-18 sp903924715:heptad=MCP-28H:species=d__Bacteria_p__Proteobacteria_c__Gammaproteobacteria_o__Burkholderiales_f__Burkholderiaceae_g__NBD-18_s__NBD-18 sp903924715])0.075:0.154515[&&NHX:Sample_counter=:Type_counter=GTDB--2:capture_class_counter=:capture_domain_counter=:capture_family_counter=:capture_genus_counter=:capture_order_counter=:capture_phylum_counter=:capture_species_counter=:evoltype=D:gtdb_class_counter=c__Alphaproteobacteria--1||c__Gammaproteobacteria--1:gtdb_domain_counter=d__Bacteria--2:gtdb_family_counter=f__Burkholderiaceae--1||f__Devosiaceae--1:gtdb_genus_counter=g__Devosia--1||g__NBD-18--1:gtdb_order_counter=o__Burkholderiales--1||o__Rhizobiales--1:gtdb_phylum_counter=p__Proteobacteria--2:gtdb_species_counter=s__Devosia aurantiaca--1||s__NBD-18 sp903924715--1:heptad_counter=MCP-28H--2:lbd_counter=:lca=d__Bacteria:lca_tree=p__Proteobacteria:name=N552654:ref_name_counter=],(((GB_GCA_018895795.1_protein.faa_JAHINZ010000054.1_11@PF00015_full_PFAM.231.401:0.274697[&&NHX:Type=GTDB:gtdb_class=c__Alphaproteobacteria:gtdb_domain=d__Bacteria:gtdb_family=f__Caulobacteraceae:gtdb_genus=g__Caulobacter:gtdb_order=o__Caulobacterales:gtdb_phylum=p__Proteobacteria:gtdb_species=s__Caulobacter sp018895795:heptad=MCP-36H:species=d__Bacteria_p__Proteobacteria_c__Alphaproteobacteria_o__Caulobacterales_f__Caulobacteraceae_g__Caulobacter_s__Caulobacter sp018895795],(2cd70e5f-3ecb-4cbf-908d-d054887cc162_6@MCPsignal.84.131:2.45488[&&NHX:Sample=rhizpot1:Type=capture:capture_class=c__Alphaproteobacteria:capture_domain=d__Bacteria:capture_family=f__Sphingomonadaceae:capture_genus=g__Sphingomonas:capture_order=o__Sphingomonadales:capture_phylum=p__Proteobacteria:capture_species=s__Sphingomonas metalli:heptad=MCP-38H],(RS_GCF_002858865.1_protein.faa_NZ_PJRR01000025.1_82@PF00015_full_PFAM.265.430:0.207628[&&NHX:Type=GTDB:gtdb_class=c__Alphaproteobacteria:gtdb_domain=d__Bacteria:gtdb_family=f__Caulobacteraceae:gtdb_genus=g__Caulobacter:gtdb_order=o__Caulobacterales:gtdb_phylum=p__Proteobacteria:gtdb_species=s__Caulobacter vibrioides:heptad=MCP-28H:species=d__Bacteria_p__Proteobacteria_c__Alphaproteobacteria_o__Caulobacterales_f__Caulobacteraceae_g__Caulobacter_s__Caulobacter vibrioides],RS_GCF_000744465.1_protein.faa_NZ_JQLZ01000003.1_205@PF00015_full_PFAM.253.432:0.159229[&&NHX:Type=GTDB:gtdb_class=c__Alphaproteobacteria:gtdb_domain=d__Bacteria:gtdb_family=f__Caulobacteraceae:gtdb_genus=g__Caulobacter:gtdb_order=o__Caulobacterales:gtdb_phylum=p__Proteobacteria:gtdb_species=s__Caulobacter henricii_A:heptad=MCP-36H:species=d__Bacteria_p__Proteobacteria_c__Alphaproteobacteria_o__Caulobacterales_f__Caulobacteraceae_g__Caulobacter_s__Caulobacter henricii_A])0.758:0.125237[&&NHX:Sample_counter=:Type_counter=GTDB--2:capture_class_counter=:capture_domain_counter=:capture_family_counter=:capture_genus_counter=:capture_order_counter=:capture_phylum_counter=:capture_species_counter=:evoltype=D:gtdb_class_counter=c__Alphaproteobacteria--2:gtdb_domain_counter=d__Bacteria--2:gtdb_family_counter=f__Caulobacteraceae--2:gtdb_genus_counter=g__Caulobacter--2:gtdb_order_counter=o__Caulobacterales--2:gtdb_phylum_counter=p__Proteobacteria--2:gtdb_species_counter=s__Caulobacter henricii_A--1||s__Caulobacter vibrioides--1:heptad_counter=MCP-28H--1||MCP-36H--1:lbd_counter=:lca=d__Bacteria:lca_tree=g__Caulobacter:name=N552659:ref_name_counter=])0.774:0.108938[&&NHX:Sample_counter=rhizpot1--1:Type_counter=GTDB--2||capture--1:capture_class_counter=c__Alphaproteobacteria--1:capture_domain_counter=d__Bacteria--1:capture_family_counter=f__Sphingomonadaceae--1:capture_genus_counter=g__Sphingomonas--1:capture_order_counter=o__Sphingomonadales--1:capture_phylum_counter=p__Proteobacteria--1:capture_species_counter=s__Sphingomonas metalli--1:gtdb_class_counter=c__Alphaproteobacteria--2:gtdb_domain_counter=d__Bacteria--2:gtdb_family_counter=f__Caulobacteraceae--2:gtdb_genus_counter=g__Caulobacter--2:gtdb_order_counter=o__Caulobacterales--2:gtdb_phylum_counter=p__Proteobacteria--2:gtdb_species_counter=s__Caulobacter henricii_A--1||s__Caulobacter vibrioides--1:heptad_counter=MCP-28H--1||MCP-36H--1||MCP-38H--1:lbd_counter=:lca_tree=g__Caulobacter:name=N552660:ref_name_counter=])0.935:0.204194[&&NHX:Sample_counter=rhizpot1--1:Type_counter=GTDB--3||capture--1:capture_class_counter=c__Alphaproteobacteria--1:capture_domain_counter=d__Bacteria--1:capture_family_counter=f__Sphingomonadaceae--1:capture_genus_counter=g__Sphingomonas--1:capture_order_counter=o__Sphingomonadales--1:capture_phylum_counter=p__Proteobacteria--1:capture_species_counter=s__Sphingomonas metalli--1:gtdb_class_counter=c__Alphaproteobacteria--3:gtdb_domain_counter=d__Bacteria--3:gtdb_family_counter=f__Caulobacteraceae--3:gtdb_genus_counter=g__Caulobacter--3:gtdb_order_counter=o__Caulobacterales--3:gtdb_phylum_counter=p__Proteobacteria--3:gtdb_species_counter=s__Caulobacter henricii_A--1||s__Caulobacter sp018895795--1||s__Caulobacter vibrioides--1:heptad_counter=MCP-28H--1||MCP-36H--2||MCP-38H--1:lbd_counter=:lca_tree=g__Caulobacter:name=N552661:ref_name_counter=],(RS_GCF_004358025.1_protein.faa_NZ_SMTL01000001.1_859@PF00015_full_PFAM.261.417:0.954016[&&NHX:Type=GTDB:gtdb_class=c__Alphaproteobacteria:gtdb_domain=d__Bacteria:gtdb_family=f__Rhizobiaceae:gtdb_genus=g__Neorhizobium:gtdb_order=o__Rhizobiales:gtdb_phylum=p__Proteobacteria:gtdb_species=s__Neorhizobium deserti:species=d__Bacteria_p__Proteobacteria_c__Alphaproteobacteria_o__Rhizobiales_f__Rhizobiaceae_g__Neorhizobium_s__Neorhizobium deserti],(RS_GCF_003425685.1_protein.faa_NZ_QJKM01000004.1_294@PF00015_full_PFAM.254.416:0.337964[&&NHX:Type=GTDB:gtdb_class=c__Alphaproteobacteria:gtdb_domain=d__Bacteria:gtdb_family=f__Rhizobiaceae:gtdb_genus=g__Neorhizobium:gtdb_order=o__Rhizobiales:gtdb_phylum=p__Proteobacteria:gtdb_species=s__Neorhizobium sp003425685:heptad=MCP-28H:species=d__Bacteria_p__Proteobacteria_c__Alphaproteobacteria_o__Rhizobiales_f__Rhizobiaceae_g__Neorhizobium_s__Neorhizobium sp003425685],((((GB_GCA_000985875.1_protein.faa_CCRI01000011.1_63@PF00015_full_PFAM.241.421:0.0479133[&&NHX:Type=GTDB:gtdb_class=c__Alphaproteobacteria:gtdb_domain=d__Bacteria:gtdb_family=f__Rhizobiaceae:gtdb_genus=g__Neorhizobium:gtdb_order=o__Rhizobiales:gtdb_phylum=p__Proteobacteria:gtdb_species=s__Neorhizobium galegae_C:heptad=MCP-34H:species=d__Bacteria_p__Proteobacteria_c__Alphaproteobacteria_o__Rhizobiales_f__Rhizobiaceae_g__Neorhizobium_s__Neorhizobium galegae_C],RS_GCF_000282095.2_protein.faa_NZ_AKKC02000009.1_194@PF00015_full_PFAM.239.425:0.0537771[&&NHX:Type=GTDB:gtdb_class=c__Alphaproteobacteria:gtdb_domain=d__Bacteria:gtdb_family=f__Rhizobiaceae:gtdb_genus=g__Neorhizobium:gtdb_order=o__Rhizobiales:gtdb_phylum=p__Proteobacteria:gtdb_species=s__Neorhizobium sp000282095:heptad=MCP-34H:species=d__Bacteria_p__Proteobacteria_c__Alphaproteobacteria_o__Rhizobiales_f__Rhizobiaceae_g__Neorhizobium_s__Neorhizobium sp000282095])0.921:0.0194482[&&NHX:Sample_counter=:Type_counter=GTDB--2:capture_class_counter=:capture_domain_counter=:capture_family_counter=:capture_genus_counter=:capture_order_counter=:capture_phylum_counter=:capture_species_counter=:evoltype=D:gtdb_class_counter=c__Alphaproteobacteria--2:gtdb_domain_counter=d__Bacteria--2:gtdb_family_counter=f__Rhizobiaceae--2:gtdb_genus_counter=g__Neorhizobium--2:gtdb_order_counter=o__Rhizobiales--2:gtdb_phylum_counter=p__Proteobacteria--2:gtdb_species_counter=s__Neorhizobium galegae_C--1||s__Neorhizobium sp000282095--1:heptad_counter=MCP-34H--2:lbd_counter=:lca=d__Bacteria:lca_tree=g__Neorhizobium:name=N552666:ref_name_counter=],GB_GCA_900471605.1_protein.faa_UCEY01000009.1_72@PF00015_full_PFAM.241.414:0.0677271[&&NHX:Type=GTDB:gtdb_class=c__Alphaproteobacteria:gtdb_domain=d__Bacteria:gtdb_family=f__Rhizobiaceae:gtdb_genus=g__Neorhizobium:gtdb_order=o__Rhizobiales:gtdb_phylum=p__Proteobacteria:gtdb_species=s__Neorhizobium sp900471605:heptad=MCP-34H:species=d__Bacteria_p__Proteobacteria_c__Alphaproteobacteria_o__Rhizobiales_f__Rhizobiaceae_g__Neorhizobium_s__Neorhizobium sp900471605])0.935:0.0238674[&&NHX:Sample_counter=:Type_counter=GTDB--3:capture_class_counter=:capture_domain_counter=:capture_family_counter=:capture_genus_counter=:capture_order_counter=:capture_phylum_counter=:capture_species_counter=:evoltype=D:gtdb_class_counter=c__Alphaproteobacteria--3:gtdb_domain_counter=d__Bacteria--3:gtdb_family_counter=f__Rhizobiaceae--3:gtdb_genus_counter=g__Neorhizobium--3:gtdb_order_counter=o__Rhizobiales--3:gtdb_phylum_counter=p__Proteobacteria--3:gtdb_species_counter=s__Neorhizobium galegae_C--1||s__Neorhizobium sp000282095--1||s__Neorhizobium sp900471605--1:heptad_counter=MCP-34H--3:lbd_counter=:lca=d__Bacteria:lca_tree=g__Neorhizobium:name=N552668:ref_name_counter=],(5dbae29f-75ea-4681-86b1-35944d1e6b78_5@MCPsignal.375.520:0.0766665[&&NHX:Sample=rhizpot3:Type=capture:besthit=88.3:bitscore=194.0:capture_class=c__Gammaproteobacteria:capture_domain=d__Bacteria:capture_family=f__Rhodocyclaceae:capture_genus=g__UBA2250:capture_order=o__Burkholderiales:capture_phylum=p__Proteobacteria:capture_species=s__UBA2250 sp903950295:evalue=2.02e-63:gapopen=1.0:heptad=MCP-28H:length=145.0:mismatch=16.0:qcovhsp=100.0:qend=145.0:qstart=1.0:ref_name=GB_GCA_002968845.1_protein.faa_PVBG01000022.1_25@PF00015_full_PFAM.221.418:scovhsp=73.1:send=185.0:sstart=42.0],((0d282c4e-5790-44ed-85f9-0f6f48ec67fc_5@MCPsignal.48.127:0.0266881[&&NHX:Sample=rhiztom3:Type=capture:capture_class=c__Desulfuromonadia:capture_domain=d__Bacteria:capture_family=f__Geobacteraceae:capture_genus=g__RPRC01:capture_order=o__Geobacterales:capture_phylum=p__Desulfobacterota:capture_species=s__RPRC01 sp003857395:heptad=MCP-28H],RS_GCF_017877055.1_protein.faa_NZ_JAGIPG010000001.1_618@PF00015_full_PFAM.213.408:0.0679031[&&NHX:Type=GTDB:gtdb_class=c__Alphaproteobacteria:gtdb_domain=d__Bacteria:gtdb_family=f__Rhizobiaceae:gtdb_genus=g__Neorhizobium:gtdb_order=o__Rhizobiales:gtdb_phylum=p__Proteobacteria:gtdb_species=s__Neorhizobium galegae_D:heptad=MCP-34H:species=d__Bacteria_p__Proteobacteria_c__Alphaproteobacteria_o__Rhizobiales_f__Rhizobiaceae_g__Neorhizobium_s__Neorhizobium galegae_D])0.735:0.03018[&&NHX:Sample_counter=rhiztom3--1:Type_counter=GTDB--1||capture--1:capture_class_counter=c__Desulfuromonadia--1:capture_domain_counter=d__Bacteria--1:capture_family_counter=f__Geobacteraceae--1:capture_genus_counter=g__RPRC01--1:capture_order_counter=o__Geobacterales--1:capture_phylum_counter=p__Desulfobacterota--1:capture_species_counter=s__RPRC01 sp003857395--1:gtdb_class_counter=c__Alphaproteobacteria--1:gtdb_domain_counter=d__Bacteria--1:gtdb_family_counter=f__Rhizobiaceae--1:gtdb_genus_counter=g__Neorhizobium--1:gtdb_order_counter=o__Rhizobiales--1:gtdb_phylum_counter=p__Proteobacteria--1:gtdb_species_counter=s__Neorhizobium galegae_D--1:heptad_counter=MCP-28H--1||MCP-34H--1:lbd_counter=:lca_tree=s__Neorhizobium galegae_D:name=N552672:ref_name_counter=],((GB_GCA_000985895.1_protein.faa_CCRN01000019.1_16@PF00015_full_PFAM.214.418:0.0356605[&&NHX:Type=GTDB:gtdb_class=c__Alphaproteobacteria:gtdb_domain=d__Bacteria:gtdb_family=f__Rhizobiaceae:gtdb_genus=g__Neorhizobium:gtdb_order=o__Rhizobiales:gtdb_phylum=p__Proteobacteria:gtdb_species=s__Neorhizobium galegae_B:heptad=MCP-34H:species=d__Bacteria_p__Proteobacteria_c__Alphaproteobacteria_o__Rhizobiales_f__Rhizobiaceae_g__Neorhizobium_s__Neorhizobium galegae_B],(RS_GCF_000732195.1_protein.faa_NZ_JNNU01000002.1_497@PF00015_full_PFAM.220.410:0.034187[&&NHX:Type=GTDB:gtdb_class=c__Alphaproteobacteria:gtdb_domain=d__Bacteria:gtdb_family=f__Rhizobiaceae:gtdb_genus=g__Neorhizobium:gtdb_order=o__Rhizobiales:gtdb_phylum=p__Proteobacteria:gtdb_species=s__Neorhizobium vignae:heptad=MCP-34H:species=d__Bacteria_p__Proteobacteria_c__Alphaproteobacteria_o__Rhizobiales_f__Rhizobiaceae_g__Neorhizobium_s__Neorhizobium vignae],e49cc8d5-fcf5-49cd-b29c-b7e3153049eb_4@MCPsignal.592.673:0.0470555[&&NHX:Sample=rhizpot3:Type=capture:capture_class=c__Alphaproteobacteria:capture_domain=d__Bacteria:capture_family=f__Rhizobiaceae:capture_genus=g__Allorhizobium:capture_order=o__Rhizobiales:capture_phylum=p__Proteobacteria:capture_species=s__Allorhizobium sp002796995:heptad=MCP-28H])0.756:0.0162368[&&NHX:Sample_counter=rhizpot3--1:Type_counter=GTDB--1||capture--1:capture_class_counter=c__Alphaproteobacteria--1:capture_domain_counter=d__Bacteria--1:capture_family_counter=f__Rhizobiaceae--1:capture_genus_counter=g__Allorhizobium--1:capture_order_counter=o__Rhizobiales--1:capture_phylum_counter=p__Proteobacteria--1:capture_species_counter=s__Allorhizobium sp002796995--1:gtdb_class_counter=c__Alphaproteobacteria--1:gtdb_domain_counter=d__Bacteria--1:gtdb_family_counter=f__Rhizobiaceae--1:gtdb_genus_counter=g__Neorhizobium--1:gtdb_order_counter=o__Rhizobiales--1:gtdb_phylum_counter=p__Proteobacteria--1:gtdb_species_counter=s__Neorhizobium vignae--1:heptad_counter=MCP-28H--1||MCP-34H--1:lbd_counter=:lca_tree=s__Neorhizobium vignae:name=N552676:ref_name_counter=])0.799:0.00709712[&&NHX:Sample_counter=rhizpot3--1:Type_counter=GTDB--2||capture--1:capture_class_counter=c__Alphaproteobacteria--1:capture_domain_counter=d__Bacteria--1:capture_family_counter=f__Rhizobiaceae--1:capture_genus_counter=g__Allorhizobium--1:capture_order_counter=o__Rhizobiales--1:capture_phylum_counter=p__Proteobacteria--1:capture_species_counter=s__Allorhizobium sp002796995--1:gtdb_class_counter=c__Alphaproteobacteria--2:gtdb_domain_counter=d__Bacteria--2:gtdb_family_counter=f__Rhizobiaceae--2:gtdb_genus_counter=g__Neorhizobium--2:gtdb_order_counter=o__Rhizobiales--2:gtdb_phylum_counter=p__Proteobacteria--2:gtdb_species_counter=s__Neorhizobium galegae_B--1||s__Neorhizobium vignae--1:heptad_counter=MCP-28H--1||MCP-34H--2:lbd_counter=:lca_tree=g__Neorhizobium:name=N552677:ref_name_counter=],GB_GCA_002968845.1_protein.faa_PVBG01000022.1_25@PF00015_full_PFAM.221.418:0.0259652[&&NHX:Type=GTDB:gtdb_class=c__Alphaproteobacteria:gtdb_domain=d__Bacteria:gtdb_family=f__Rhizobiaceae:gtdb_genus=g__Neorhizobium:gtdb_order=o__Rhizobiales:gtdb_phylum=p__Proteobacteria:gtdb_species=s__Neorhizobium tomejilense:heptad=MCP-34H:species=d__Bacteria_p__Proteobacteria_c__Alphaproteobacteria_o__Rhizobiales_f__Rhizobiaceae_g__Neorhizobium_s__Neorhizobium tomejilense])0:5e-09[&&NHX:Sample_counter=rhizpot3--1:Type_counter=GTDB--3||capture--1:capture_class_counter=c__Alphaproteobacteria--1:capture_domain_counter=d__Bacteria--1:capture_family_counter=f__Rhizobiaceae--1:capture_genus_counter=g__Allorhizobium--1:capture_order_counter=o__Rhizobiales--1:capture_phylum_counter=p__Proteobacteria--1:capture_species_counter=s__Allorhizobium sp002796995--1:gtdb_class_counter=c__Alphaproteobacteria--3:gtdb_domain_counter=d__Bacteria--3:gtdb_family_counter=f__Rhizobiaceae--3:gtdb_genus_counter=g__Neorhizobium--3:gtdb_order_counter=o__Rhizobiales--3:gtdb_phylum_counter=p__Proteobacteria--3:gtdb_species_counter=s__Neorhizobium galegae_B--1||s__Neorhizobium tomejilense--1||s__Neorhizobium vignae--1:heptad_counter=MCP-28H--1||MCP-34H--3:lbd_counter=:lca_tree=g__Neorhizobium:name=N552679:ref_name_counter=])0.708:0.0220803[&&NHX:Sample_counter=rhizpot3--1||rhiztom3--1:Type_counter=GTDB--4||capture--2:capture_class_counter=c__Alphaproteobacteria--1||c__Desulfuromonadia--1:capture_domain_counter=d__Bacteria--2:capture_family_counter=f__Geobacteraceae--1||f__Rhizobiaceae--1:capture_genus_counter=g__Allorhizobium--1||g__RPRC01--1:capture_order_counter=o__Geobacterales--1||o__Rhizobiales--1:capture_phylum_counter=p__Desulfobacterota--1||p__Proteobacteria--1:capture_species_counter=s__Allorhizobium sp002796995--1||s__RPRC01 sp003857395--1:gtdb_class_counter=c__Alphaproteobacteria--4:gtdb_domain_counter=d__Bacteria--4:gtdb_family_counter=f__Rhizobiaceae--4:gtdb_genus_counter=g__Neorhizobium--4:gtdb_order_counter=o__Rhizobiales--4:gtdb_phylum_counter=p__Proteobacteria--4:gtdb_species_counter=s__Neorhizobium galegae_B--1||s__Neorhizobium galegae_D--1||s__Neorhizobium tomejilense--1||s__Neorhizobium vignae--1:heptad_counter=MCP-28H--2||MCP-34H--4:lbd_counter=:lca_tree=g__Neorhizobium:name=N552680:ref_name_counter=])0.78:0.0230775[&&NHX:Sample_counter=rhizpot3--2||rhiztom3--1:Type_counter=GTDB--4||capture--3:besthit_avg=88.3:besthit_max=88.3:besthit_min=88.3:besthit_std=0:besthit_sum=88.3:bitscore_avg=194.0:bitscore_max=194.0:bitscore_min=194.0:bitscore_std=0:bitscore_sum=194.0:capture_class_counter=c__Alphaproteobacteria--1||c__Desulfuromonadia--1||c__Gammaproteobacteria--1:capture_domain_counter=d__Bacteria--3:capture_family_counter=f__Geobacteraceae--1||f__Rhizobiaceae--1||f__Rhodocyclaceae--1:capture_genus_counter=g__Allorhizobium--1||g__RPRC01--1||g__UBA2250--1:capture_order_counter=o__Burkholderiales--1||o__Geobacterales--1||o__Rhizobiales--1:capture_phylum_counter=p__Desulfobacterota--1||p__Proteobacteria--2:capture_species_counter=s__Allorhizobium sp002796995--1||s__RPRC01 sp003857395--1||s__UBA2250 sp903950295--1:evalue_avg=2.02e-63:evalue_max=2.02e-63:evalue_min=2.02e-63:evalue_std=0:evalue_sum=2.02e-63:gapopen_avg=1.0:gapopen_max=1.0:gapopen_min=1.0:gapopen_std=0:gapopen_sum=1.0:gtdb_class_counter=c__Alphaproteobacteria--4:gtdb_domain_counter=d__Bacteria--4:gtdb_family_counter=f__Rhizobiaceae--4:gtdb_genus_counter=g__Neorhizobium--4:gtdb_order_counter=o__Rhizobiales--4:gtdb_phylum_counter=p__Proteobacteria--4:gtdb_species_counter=s__Neorhizobium galegae_B--1||s__Neorhizobium galegae_D--1||s__Neorhizobium tomejilense--1||s__Neorhizobium vignae--1:heptad_counter=MCP-28H--3||MCP-34H--4:lbd_counter=:lca_tree=g__Neorhizobium:length_avg=145.0:length_max=145.0:length_min=145.0:length_std=0:length_sum=145.0:mismatch_avg=16.0:mismatch_max=16.0:mismatch_min=16.0:mismatch_std=0:mismatch_sum=16.0:name=N552681:qcovhsp_avg=100.0:qcovhsp_max=100.0:qcovhsp_min=100.0:qcovhsp_std=0:qcovhsp_sum=100.0:qend_avg=145.0:qend_max=145.0:qend_min=145.0:qend_std=0:qend_sum=145.0:qstart_avg=1.0:qstart_max=1.0:qstart_min=1.0:qstart_std=0:qstart_sum=1.0:ref_name_counter=GB_GCA_002968845.1_protein.faa_PVBG01000022.1_25@PF00015_full_PFAM.221.418--1:scovhsp_avg=73.1:scovhsp_max=73.1:scovhsp_min=73.1:scovhsp_std=0:scovhsp_sum=73.1:send_avg=185.0:send_max=185.0:send_min=185.0:send_std=0:send_sum=185.0:sstart_avg=42.0:sstart_max=42.0:sstart_min=42.0:sstart_std=0:sstart_sum=42.0])0.47:0.00809902[&&NHX:Sample_counter=rhizpot3--2||rhiztom3--1:Type_counter=GTDB--7||capture--3:besthit_avg=88.3:besthit_max=88.3:besthit_min=88.3:besthit_std=0:besthit_sum=88.3:bitscore_avg=194.0:bitscore_max=194.0:bitscore_min=194.0:bitscore_std=0:bitscore_sum=194.0:capture_class_counter=c__Alphaproteobacteria--1||c__Desulfuromonadia--1||c__Gammaproteobacteria--1:capture_domain_counter=d__Bacteria--3:capture_family_counter=f__Geobacteraceae--1||f__Rhizobiaceae--1||f__Rhodocyclaceae--1:capture_genus_counter=g__Allorhizobium--1||g__RPRC01--1||g__UBA2250--1:capture_order_counter=o__Burkholderiales--1||o__Geobacterales--1||o__Rhizobiales--1:capture_phylum_counter=p__Desulfobacterota--1||p__Proteobacteria--2:capture_species_counter=s__Allorhizobium sp002796995--1||s__RPRC01 sp003857395--1||s__UBA2250 sp903950295--1:evalue_avg=2.02e-63:evalue_max=2.02e-63:evalue_min=2.02e-63:evalue_std=0:evalue_sum=2.02e-63:gapopen_avg=1.0:gapopen_max=1.0:gapopen_min=1.0:gapopen_std=0:gapopen_sum=1.0:gtdb_class_counter=c__Alphaproteobacteria--7:gtdb_domain_counter=d__Bacteria--7:gtdb_family_counter=f__Rhizobiaceae--7:gtdb_genus_counter=g__Neorhizobium--7:gtdb_order_counter=o__Rhizobiales--7:gtdb_phylum_counter=p__Proteobacteria--7:gtdb_species_counter=s__Neorhizobium galegae_B--1||s__Neorhizobium galegae_C--1||s__Neorhizobium galegae_D--1||s__Neorhizobium sp000282095--1||s__Neorhizobium sp900471605--1||s__Neorhizobium tomejilense--1||s__Neorhizobium vignae--1:heptad_counter=MCP-28H--3||MCP-34H--7:lbd_counter=:lca_tree=g__Neorhizobium:length_avg=145.0:length_max=145.0:length_min=145.0:length_std=0:length_sum=145.0:mismatch_avg=16.0:mismatch_max=16.0:mismatch_min=16.0:mismatch_std=0:mismatch_sum=16.0:name=N552682:qcovhsp_avg=100.0:qcovhsp_max=100.0:qcovhsp_min=100.0:qcovhsp_std=0:qcovhsp_sum=100.0:qend_avg=145.0:qend_max=145.0:qend_min=145.0:qend_std=0:qend_sum=145.0:qstart_avg=1.0:qstart_max=1.0:qstart_min=1.0:qstart_std=0:qstart_sum=1.0:ref_name_counter=GB_GCA_002968845.1_protein.faa_PVBG01000022.1_25@PF00015_full_PFAM.221.418--1:scovhsp_avg=73.1:scovhsp_max=73.1:scovhsp_min=73.1:scovhsp_std=0:scovhsp_sum=73.1:send_avg=185.0:send_max=185.0:send_min=185.0:send_std=0:send_sum=185.0:sstart_avg=42.0:sstart_max=42.0:sstart_min=42.0:sstart_std=0:sstart_sum=42.0],RS_GCF_000731315.1_protein.faa_NZ_HG938353.1_2972@PF00015_full_PFAM.236.420:0.033735[&&NHX:Type=GTDB:gtdb_class=c__Alphaproteobacteria:gtdb_domain=d__Bacteria:gtdb_family=f__Rhizobiaceae:gtdb_genus=g__Neorhizobium:gtdb_order=o__Rhizobiales:gtdb_phylum=p__Proteobacteria:gtdb_species=s__Neorhizobium galegae:heptad=MCP-34H:species=d__Bacteria_p__Proteobacteria_c__Alphaproteobacteria_o__Rhizobiales_f__Rhizobiaceae_g__Neorhizobium_s__Neorhizobium galegae])0.788:0.07712[&&NHX:Sample_counter=rhizpot3--2||rhiztom3--1:Type_counter=GTDB--8||capture--3:besthit_avg=88.3:besthit_max=88.3:besthit_min=88.3:besthit_std=0:besthit_sum=88.3:bitscore_avg=194.0:bitscore_max=194.0:bitscore_min=194.0:bitscore_std=0:bitscore_sum=194.0:capture_class_counter=c__Alphaproteobacteria--1||c__Desulfuromonadia--1||c__Gammaproteobacteria--1:capture_domain_counter=d__Bacteria--3:capture_family_counter=f__Geobacteraceae--1||f__Rhizobiaceae--1||f__Rhodocyclaceae--1:capture_genus_counter=g__Allorhizobium--1||g__RPRC01--1||g__UBA2250--1:capture_order_counter=o__Burkholderiales--1||o__Geobacterales--1||o__Rhizobiales--1:capture_phylum_counter=p__Desulfobacterota--1||p__Proteobacteria--2:capture_species_counter=s__Allorhizobium sp002796995--1||s__RPRC01 sp003857395--1||s__UBA2250 sp903950295--1:evalue_avg=2.02e-63:evalue_max=2.02e-63:evalue_min=2.02e-63:evalue_std=0:evalue_sum=2.02e-63:gapopen_avg=1.0:gapopen_max=1.0:gapopen_min=1.0:gapopen_std=0:gapopen_sum=1.0:gtdb_class_counter=c__Alphaproteobacteria--8:gtdb_domain_counter=d__Bacteria--8:gtdb_family_counter=f__Rhizobiaceae--8:gtdb_genus_counter=g__Neorhizobium--8:gtdb_order_counter=o__Rhizobiales--8:gtdb_phylum_counter=p__Proteobacteria--8:gtdb_species_counter=s__Neorhizobium galegae--1||s__Neorhizobium galegae_B--1||s__Neorhizobium galegae_C--1||s__Neorhizobium galegae_D--1||s__Neorhizobium sp000282095--1||s__Neorhizobium sp900471605--1||s__Neorhizobium tomejilense--1||s__Neorhizobium vignae--1:heptad_counter=MCP-28H--3||MCP-34H--8:lbd_counter=:lca_tree=g__Neorhizobium:length_avg=145.0:length_max=145.0:length_min=145.0:length_std=0:length_sum=145.0:mismatch_avg=16.0:mismatch_max=16.0:mismatch_min=16.0:mismatch_std=0:mismatch_sum=16.0:name=N552684:qcovhsp_avg=100.0:qcovhsp_max=100.0:qcovhsp_min=100.0:qcovhsp_std=0:qcovhsp_sum=100.0:qend_avg=145.0:qend_max=145.0:qend_min=145.0:qend_std=0:qend_sum=145.0:qstart_avg=1.0:qstart_max=1.0:qstart_min=1.0:qstart_std=0:qstart_sum=1.0:ref_name_counter=GB_GCA_002968845.1_protein.faa_PVBG01000022.1_25@PF00015_full_PFAM.221.418--1:scovhsp_avg=73.1:scovhsp_max=73.1:scovhsp_min=73.1:scovhsp_std=0:scovhsp_sum=73.1:send_avg=185.0:send_max=185.0:send_min=185.0:send_std=0:send_sum=185.0:sstart_avg=42.0:sstart_max=42.0:sstart_min=42.0:sstart_std=0:sstart_sum=42.0])0.815:0.187549[&&NHX:Sample_counter=rhizpot3--2||rhiztom3--1:Type_counter=GTDB--9||capture--3:besthit_avg=88.3:besthit_max=88.3:besthit_min=88.3:besthit_std=0:besthit_sum=88.3:bitscore_avg=194.0:bitscore_max=194.0:bitscore_min=194.0:bitscore_std=0:bitscore_sum=194.0:capture_class_counter=c__Alphaproteobacteria--1||c__Desulfuromonadia--1||c__Gammaproteobacteria--1:capture_domain_counter=d__Bacteria--3:capture_family_counter=f__Geobacteraceae--1||f__Rhizobiaceae--1||f__Rhodocyclaceae--1:capture_genus_counter=g__Allorhizobium--1||g__RPRC01--1||g__UBA2250--1:capture_order_counter=o__Burkholderiales--1||o__Geobacterales--1||o__Rhizobiales--1:capture_phylum_counter=p__Desulfobacterota--1||p__Proteobacteria--2:capture_species_counter=s__Allorhizobium sp002796995--1||s__RPRC01 sp003857395--1||s__UBA2250 sp903950295--1:evalue_avg=2.02e-63:evalue_max=2.02e-63:evalue_min=2.02e-63:evalue_std=0:evalue_sum=2.02e-63:gapopen_avg=1.0:gapopen_max=1.0:gapopen_min=1.0:gapopen_std=0:gapopen_sum=1.0:gtdb_class_counter=c__Alphaproteobacteria--9:gtdb_domain_counter=d__Bacteria--9:gtdb_family_counter=f__Rhizobiaceae--9:gtdb_genus_counter=g__Neorhizobium--9:gtdb_order_counter=o__Rhizobiales--9:gtdb_phylum_counter=p__Proteobacteria--9:gtdb_species_counter=s__Neorhizobium galegae--1||s__Neorhizobium galegae_B--1||s__Neorhizobium galegae_C--1||s__Neorhizobium galegae_D--1||s__Neorhizobium sp000282095--1||s__Neorhizobium sp003425685--1||s__Neorhizobium sp900471605--1||s__Neorhizobium tomejilense--1||s__Neorhizobium vignae--1:heptad_counter=MCP-28H--4||MCP-34H--8:lbd_counter=:lca_tree=g__Neorhizobium:length_avg=145.0:length_max=145.0:length_min=145.0:length_std=0:length_sum=145.0:mismatch_avg=16.0:mismatch_max=16.0:mismatch_min=16.0:mismatch_std=0:mismatch_sum=16.0:name=N552685:qcovhsp_avg=100.0:qcovhsp_max=100.0:qcovhsp_min=100.0:qcovhsp_std=0:qcovhsp_sum=100.0:qend_avg=145.0:qend_max=145.0:qend_min=145.0:qend_std=0:qend_sum=145.0:qstart_avg=1.0:qstart_max=1.0:qstart_min=1.0:qstart_std=0:qstart_sum=1.0:ref_name_counter=GB_GCA_002968845.1_protein.faa_PVBG01000022.1_25@PF00015_full_PFAM.221.418--1:scovhsp_avg=73.1:scovhsp_max=73.1:scovhsp_min=73.1:scovhsp_std=0:scovhsp_sum=73.1:send_avg=185.0:send_max=185.0:send_min=185.0:send_std=0:send_sum=185.0:sstart_avg=42.0:sstart_max=42.0:sstart_min=42.0:sstart_std=0:sstart_sum=42.0])0.998:0.74801[&&NHX:Sample_counter=rhizpot3--2||rhiztom3--1:Type_counter=GTDB--10||capture--3:besthit_avg=88.3:besthit_max=88.3:besthit_min=88.3:besthit_std=0:besthit_sum=88.3:bitscore_avg=194.0:bitscore_max=194.0:bitscore_min=194.0:bitscore_std=0:bitscore_sum=194.0:capture_class_counter=c__Alphaproteobacteria--1||c__Desulfuromonadia--1||c__Gammaproteobacteria--1:capture_domain_counter=d__Bacteria--3:capture_family_counter=f__Geobacteraceae--1||f__Rhizobiaceae--1||f__Rhodocyclaceae--1:capture_genus_counter=g__Allorhizobium--1||g__RPRC01--1||g__UBA2250--1:capture_order_counter=o__Burkholderiales--1||o__Geobacterales--1||o__Rhizobiales--1:capture_phylum_counter=p__Desulfobacterota--1||p__Proteobacteria--2:capture_species_counter=s__Allorhizobium sp002796995--1||s__RPRC01 sp003857395--1||s__UBA2250 sp903950295--1:evalue_avg=2.02e-63:evalue_max=2.02e-63:evalue_min=2.02e-63:evalue_std=0:evalue_sum=2.02e-63:gapopen_avg=1.0:gapopen_max=1.0:gapopen_min=1.0:gapopen_std=0:gapopen_sum=1.0:gtdb_class_counter=c__Alphaproteobacteria--10:gtdb_domain_counter=d__Bacteria--10:gtdb_family_counter=f__Rhizobiaceae--10:gtdb_genus_counter=g__Neorhizobium--10:gtdb_order_counter=o__Rhizobiales--10:gtdb_phylum_counter=p__Proteobacteria--10:gtdb_species_counter=s__Neorhizobium deserti--1||s__Neorhizobium galegae--1||s__Neorhizobium galegae_B--1||s__Neorhizobium galegae_C--1||s__Neorhizobium galegae_D--1||s__Neorhizobium sp000282095--1||s__Neorhizobium sp003425685--1||s__Neorhizobium sp900471605--1||s__Neorhizobium tomejilense--1||s__Neorhizobium vignae--1:heptad_counter=MCP-28H--4||MCP-34H--8:lbd_counter=:lca_tree=g__Neorhizobium:length_avg=145.0:length_max=145.0:length_min=145.0:length_std=0:length_sum=145.0:mismatch_avg=16.0:mismatch_max=16.0:mismatch_min=16.0:mismatch_std=0:mismatch_sum=16.0:name=N552686:qcovhsp_avg=100.0:qcovhsp_max=100.0:qcovhsp_min=100.0:qcovhsp_std=0:qcovhsp_sum=100.0:qend_avg=145.0:qend_max=145.0:qend_min=145.0:qend_std=0:qend_sum=145.0:qstart_avg=1.0:qstart_max=1.0:qstart_min=1.0:qstart_std=0:qstart_sum=1.0:ref_name_counter=GB_GCA_002968845.1_protein.faa_PVBG01000022.1_25@PF00015_full_PFAM.221.418--1:scovhsp_avg=73.1:scovhsp_max=73.1:scovhsp_min=73.1:scovhsp_std=0:scovhsp_sum=73.1:send_avg=185.0:send_max=185.0:send_min=185.0:send_std=0:send_sum=185.0:sstart_avg=42.0:sstart_max=42.0:sstart_min=42.0:sstart_std=0:sstart_sum=42.0])0.759:0.127161[&&NHX:Sample_counter=rhizpot1--1||rhizpot3--2||rhiztom3--1:Type_counter=GTDB--13||capture--4:besthit_avg=88.3:besthit_max=88.3:besthit_min=88.3:besthit_std=0:besthit_sum=88.3:bitscore_avg=194.0:bitscore_max=194.0:bitscore_min=194.0:bitscore_std=0:bitscore_sum=194.0:capture_class_counter=c__Alphaproteobacteria--2||c__Desulfuromonadia--1||c__Gammaproteobacteria--1:capture_domain_counter=d__Bacteria--4:capture_family_counter=f__Geobacteraceae--1||f__Rhizobiaceae--1||f__Rhodocyclaceae--1||f__Sphingomonadaceae--1:capture_genus_counter=g__Allorhizobium--1||g__RPRC01--1||g__Sphingomonas--1||g__UBA2250--1:capture_order_counter=o__Burkholderiales--1||o__Geobacterales--1||o__Rhizobiales--1||o__Sphingomonadales--1:capture_phylum_counter=p__Desulfobacterota--1||p__Proteobacteria--3:capture_species_counter=s__Allorhizobium sp002796995--1||s__RPRC01 sp003857395--1||s__Sphingomonas metalli--1||s__UBA2250 sp903950295--1:evalue_avg=2.02e-63:evalue_max=2.02e-63:evalue_min=2.02e-63:evalue_std=0:evalue_sum=2.02e-63:gapopen_avg=1.0:gapopen_max=1.0:gapopen_min=1.0:gapopen_std=0:gapopen_sum=1.0:gtdb_class_counter=c__Alphaproteobacteria--13:gtdb_domain_counter=d__Bacteria--13:gtdb_family_counter=f__Caulobacteraceae--3||f__Rhizobiaceae--10:gtdb_genus_counter=g__Caulobacter--3||g__Neorhizobium--10:gtdb_order_counter=o__Caulobacterales--3||o__Rhizobiales--10:gtdb_phylum_counter=p__Proteobacteria--13:gtdb_species_counter=s__Caulobacter henricii_A--1||s__Caulobacter sp018895795--1||s__Caulobacter vibrioides--1||s__Neorhizobium deserti--1||s__Neorhizobium galegae--1||s__Neorhizobium galegae_B--1||s__Neorhizobium galegae_C--1||s__Neorhizobium galegae_D--1||s__Neorhizobium sp000282095--1||s__Neorhizobium sp003425685--1||s__Neorhizobium sp900471605--1||s__Neorhizobium tomejilense--1||s__Neorhizobium vignae--1:heptad_counter=MCP-28H--5||MCP-34H--8||MCP-36H--2||MCP-38H--1:lbd_counter=:lca_tree=c__Alphaproteobacteria:length_avg=145.0:length_max=145.0:length_min=145.0:length_std=0:length_sum=145.0:mismatch_avg=16.0:mismatch_max=16.0:mismatch_min=16.0:mismatch_std=0:mismatch_sum=16.0:name=N552687:qcovhsp_avg=100.0:qcovhsp_max=100.0:qcovhsp_min=100.0:qcovhsp_std=0:qcovhsp_sum=100.0:qend_avg=145.0:qend_max=145.0:qend_min=145.0:qend_std=0:qend_sum=145.0:qstart_avg=1.0:qstart_max=1.0:qstart_min=1.0:qstart_std=0:qstart_sum=1.0:ref_name_counter=GB_GCA_002968845.1_protein.faa_PVBG01000022.1_25@PF00015_full_PFAM.221.418--1:scovhsp_avg=73.1:scovhsp_max=73.1:scovhsp_min=73.1:scovhsp_std=0:scovhsp_sum=73.1:send_avg=185.0:send_max=185.0:send_min=185.0:send_std=0:send_sum=185.0:sstart_avg=42.0:sstart_max=42.0:sstart_min=42.0:sstart_std=0:sstart_sum=42.0],RS_GCF_003797765.1_protein.faa_NZ_RKMB01000003.1_77@PF00015_full_PFAM.247.466:1.21071[&&NHX:Type=GTDB:gtdb_class=c__Gammaproteobacteria:gtdb_domain=d__Bacteria:gtdb_family=f__Burkholderiaceae:gtdb_genus=g__Ramlibacter:gtdb_order=o__Burkholderiales:gtdb_phylum=p__Proteobacteria:gtdb_species=s__Ramlibacter sp003797765:heptad=MCP-28H:species=d__Bacteria_p__Proteobacteria_c__Gammaproteobacteria_o__Burkholderiales_f__Burkholderiaceae_g__Ramlibacter_s__Ramlibacter sp003797765])0.75:0.124677[&&NHX:Sample_counter=rhizpot1--1||rhizpot3--2||rhiztom3--1:Type_counter=GTDB--14||capture--4:besthit_avg=88.3:besthit_max=88.3:besthit_min=88.3:besthit_std=0:besthit_sum=88.3:bitscore_avg=194.0:bitscore_max=194.0:bitscore_min=194.0:bitscore_std=0:bitscore_sum=194.0:capture_class_counter=c__Alphaproteobacteria--2||c__Desulfuromonadia--1||c__Gammaproteobacteria--1:capture_domain_counter=d__Bacteria--4:capture_family_counter=f__Geobacteraceae--1||f__Rhizobiaceae--1||f__Rhodocyclaceae--1||f__Sphingomonadaceae--1:capture_genus_counter=g__Allorhizobium--1||g__RPRC01--1||g__Sphingomonas--1||g__UBA2250--1:capture_order_counter=o__Burkholderiales--1||o__Geobacterales--1||o__Rhizobiales--1||o__Sphingomonadales--1:capture_phylum_counter=p__Desulfobacterota--1||p__Proteobacteria--3:capture_species_counter=s__Allorhizobium sp002796995--1||s__RPRC01 sp003857395--1||s__Sphingomonas metalli--1||s__UBA2250 sp903950295--1:evalue_avg=2.02e-63:evalue_max=2.02e-63:evalue_min=2.02e-63:evalue_std=0:evalue_sum=2.02e-63:gapopen_avg=1.0:gapopen_max=1.0:gapopen_min=1.0:gapopen_std=0:gapopen_sum=1.0:gtdb_class_counter=c__Alphaproteobacteria--13||c__Gammaproteobacteria--1:gtdb_domain_counter=d__Bacteria--14:gtdb_family_counter=f__Burkholderiaceae--1||f__Caulobacteraceae--3||f__Rhizobiaceae--10:gtdb_genus_counter=g__Caulobacter--3||g__Neorhizobium--10||g__Ramlibacter--1:gtdb_order_counter=o__Burkholderiales--1||o__Caulobacterales--3||o__Rhizobiales--10:gtdb_phylum_counter=p__Proteobacteria--14:gtdb_species_counter=s__Caulobacter henricii_A--1||s__Caulobacter sp018895795--1||s__Caulobacter vibrioides--1||s__Neorhizobium deserti--1||s__Neorhizobium galegae--1||s__Neorhizobium galegae_B--1||s__Neorhizobium galegae_C--1||s__Neorhizobium galegae_D--1||s__Neorhizobium sp000282095--1||s__Neorhizobium sp003425685--1||s__Neorhizobium sp900471605--1||s__Neorhizobium tomejilense--1||s__Neorhizobium vignae--1||s__Ramlibacter sp003797765--1:heptad_counter=MCP-28H--6||MCP-34H--8||MCP-36H--2||MCP-38H--1:lbd_counter=:lca_tree=c__Alphaproteobacteria:length_avg=145.0:length_max=145.0:length_min=145.0:length_std=0:length_sum=145.0:mismatch_avg=16.0:mismatch_max=16.0:mismatch_min=16.0:mismatch_std=0:mismatch_sum=16.0:name=N552689:qcovhsp_avg=100.0:qcovhsp_max=100.0:qcovhsp_min=100.0:qcovhsp_std=0:qcovhsp_sum=100.0:qend_avg=145.0:qend_max=145.0:qend_min=145.0:qend_std=0:qend_sum=145.0:qstart_avg=1.0:qstart_max=1.0:qstart_min=1.0:qstart_std=0:qstart_sum=1.0:ref_name_counter=GB_GCA_002968845.1_protein.faa_PVBG01000022.1_25@PF00015_full_PFAM.221.418--1:scovhsp_avg=73.1:scovhsp_max=73.1:scovhsp_min=73.1:scovhsp_std=0:scovhsp_sum=73.1:send_avg=185.0:send_max=185.0:send_min=185.0:send_std=0:send_sum=185.0:sstart_avg=42.0:sstart_max=42.0:sstart_min=42.0:sstart_std=0:sstart_sum=42.0])0:5e-09[&&NHX:Sample_counter=rhizpot1--1||rhizpot3--2||rhiztom3--1:Type_counter=GTDB--16||capture--4:besthit_avg=88.3:besthit_max=88.3:besthit_min=88.3:besthit_std=0:besthit_sum=88.3:bitscore_avg=194.0:bitscore_max=194.0:bitscore_min=194.0:bitscore_std=0:bitscore_sum=194.0:capture_class_counter=c__Alphaproteobacteria--2||c__Desulfuromonadia--1||c__Gammaproteobacteria--1:capture_domain_counter=d__Bacteria--4:capture_family_counter=f__Geobacteraceae--1||f__Rhizobiaceae--1||f__Rhodocyclaceae--1||f__Sphingomonadaceae--1:capture_genus_counter=g__Allorhizobium--1||g__RPRC01--1||g__Sphingomonas--1||g__UBA2250--1:capture_order_counter=o__Burkholderiales--1||o__Geobacterales--1||o__Rhizobiales--1||o__Sphingomonadales--1:capture_phylum_counter=p__Desulfobacterota--1||p__Proteobacteria--3:capture_species_counter=s__Allorhizobium sp002796995--1||s__RPRC01 sp003857395--1||s__Sphingomonas metalli--1||s__UBA2250 sp903950295--1:evalue_avg=2.02e-63:evalue_max=2.02e-63:evalue_min=2.02e-63:evalue_std=0:evalue_sum=2.02e-63:gapopen_avg=1.0:gapopen_max=1.0:gapopen_min=1.0:gapopen_std=0:gapopen_sum=1.0:gtdb_class_counter=c__Alphaproteobacteria--14||c__Gammaproteobacteria--2:gtdb_domain_counter=d__Bacteria--16:gtdb_family_counter=f__Burkholderiaceae--2||f__Caulobacteraceae--3||f__Devosiaceae--1||f__Rhizobiaceae--10:gtdb_genus_counter=g__Caulobacter--3||g__Devosia--1||g__NBD-18--1||g__Neorhizobium--10||g__Ramlibacter--1:gtdb_order_counter=o__Burkholderiales--2||o__Caulobacterales--3||o__Rhizobiales--11:gtdb_phylum_counter=p__Proteobacteria--16:gtdb_species_counter=s__Caulobacter henricii_A--1||s__Caulobacter sp018895795--1||s__Caulobacter vibrioides--1||s__Devosia aurantiaca--1||s__NBD-18 sp903924715--1||s__Neorhizobium deserti--1||s__Neorhizobium galegae--1||s__Neorhizobium galegae_B--1||s__Neorhizobium galegae_C--1||s__Neorhizobium galegae_D--1||s__Neorhizobium sp000282095--1||s__Neorhizobium sp003425685--1||s__Neorhizobium sp900471605--1||s__Neorhizobium tomejilense--1||s__Neorhizobium vignae--1||s__Ramlibacter sp003797765--1:heptad_counter=MCP-28H--8||MCP-34H--8||MCP-36H--2||MCP-38H--1:lbd_counter=:lca_tree=p__Proteobacteria:length_avg=145.0:length_max=145.0:length_min=145.0:length_std=0:length_sum=145.0:mismatch_avg=16.0:mismatch_max=16.0:mismatch_min=16.0:mismatch_std=0:mismatch_sum=16.0:name=N552690:qcovhsp_avg=100.0:qcovhsp_max=100.0:qcovhsp_min=100.0:qcovhsp_std=0:qcovhsp_sum=100.0:qend_avg=145.0:qend_max=145.0:qend_min=145.0:qend_std=0:qend_sum=145.0:qstart_avg=1.0:qstart_max=1.0:qstart_min=1.0:qstart_std=0:qstart_sum=1.0:ref_name_counter=GB_GCA_002968845.1_protein.faa_PVBG01000022.1_25@PF00015_full_PFAM.221.418--1:scovhsp_avg=73.1:scovhsp_max=73.1:scovhsp_min=73.1:scovhsp_std=0:scovhsp_sum=73.1:send_avg=185.0:send_max=185.0:send_min=185.0:send_std=0:send_sum=185.0:sstart_avg=42.0:sstart_max=42.0:sstart_min=42.0:sstart_std=0:sstart_sum=42.0])0.268:0.0499099[&&NHX:Sample_counter=rhizpot1--1||rhizpot3--2||rhiztom1--2||rhiztom3--1:Type_counter=GTDB--16||capture--6:besthit_avg=88.3:besthit_max=88.3:besthit_min=88.3:besthit_std=0:besthit_sum=88.3:bitscore_avg=194.0:bitscore_max=194.0:bitscore_min=194.0:bitscore_std=0:bitscore_sum=194.0:capture_class_counter=c__Alphaproteobacteria--2||c__Desulfuromonadia--1||c__Gammaproteobacteria--3:capture_domain_counter=d__Bacteria--6:capture_family_counter=f__Geobacteraceae--1||f__Pseudomonadaceae--2||f__Rhizobiaceae--1||f__Rhodocyclaceae--1||f__Sphingomonadaceae--1:capture_genus_counter=g__Allorhizobium--1||g__Pseudomonas_E--2||g__RPRC01--1||g__Sphingomonas--1||g__UBA2250--1:capture_order_counter=o__Burkholderiales--1||o__Geobacterales--1||o__Pseudomonadales--2||o__Rhizobiales--1||o__Sphingomonadales--1:capture_phylum_counter=p__Desulfobacterota--1||p__Proteobacteria--5:capture_species_counter=s__Allorhizobium sp002796995--1||s__Pseudomonas_E fuscovaginae_A--1||s__Pseudomonas_E mendocina--1||s__RPRC01 sp003857395--1||s__Sphingomonas metalli--1||s__UBA2250 sp903950295--1:evalue_avg=2.02e-63:evalue_max=2.02e-63:evalue_min=2.02e-63:evalue_std=0:evalue_sum=2.02e-63:gapopen_avg=1.0:gapopen_max=1.0:gapopen_min=1.0:gapopen_std=0:gapopen_sum=1.0:gtdb_class_counter=c__Alphaproteobacteria--14||c__Gammaproteobacteria--2:gtdb_domain_counter=d__Bacteria--16:gtdb_family_counter=f__Burkholderiaceae--2||f__Caulobacteraceae--3||f__Devosiaceae--1||f__Rhizobiaceae--10:gtdb_genus_counter=g__Caulobacter--3||g__Devosia--1||g__NBD-18--1||g__Neorhizobium--10||g__Ramlibacter--1:gtdb_order_counter=o__Burkholderiales--2||o__Caulobacterales--3||o__Rhizobiales--11:gtdb_phylum_counter=p__Proteobacteria--16:gtdb_species_counter=s__Caulobacter henricii_A--1||s__Caulobacter sp018895795--1||s__Caulobacter vibrioides--1||s__Devosia aurantiaca--1||s__NBD-18 sp903924715--1||s__Neorhizobium deserti--1||s__Neorhizobium galegae--1||s__Neorhizobium galegae_B--1||s__Neorhizobium galegae_C--1||s__Neorhizobium galegae_D--1||s__Neorhizobium sp000282095--1||s__Neorhizobium sp003425685--1||s__Neorhizobium sp900471605--1||s__Neorhizobium tomejilense--1||s__Neorhizobium vignae--1||s__Ramlibacter sp003797765--1:heptad_counter=MCP-28H--8||MCP-34H--8||MCP-36H--3||MCP-38H--1||MCP-40H--1:lbd_counter=:lca_tree=p__Proteobacteria:length_avg=145.0:length_max=145.0:length_min=145.0:length_std=0:length_sum=145.0:mismatch_avg=16.0:mismatch_max=16.0:mismatch_min=16.0:mismatch_std=0:mismatch_sum=16.0:name=N552691:qcovhsp_avg=100.0:qcovhsp_max=100.0:qcovhsp_min=100.0:qcovhsp_std=0:qcovhsp_sum=100.0:qend_avg=145.0:qend_max=145.0:qend_min=145.0:qend_std=0:qend_sum=145.0:qstart_avg=1.0:qstart_max=1.0:qstart_min=1.0:qstart_std=0:qstart_sum=1.0:ref_name_counter=GB_GCA_002968845.1_protein.faa_PVBG01000022.1_25@PF00015_full_PFAM.221.418--1:scovhsp_avg=73.1:scovhsp_max=73.1:scovhsp_min=73.1:scovhsp_std=0:scovhsp_sum=73.1:send_avg=185.0:send_max=185.0:send_min=185.0:send_std=0:send_sum=185.0:sstart_avg=42.0:sstart_max=42.0:sstart_min=42.0:sstart_std=0:sstart_sum=42.0])0.83:0.0293998[&&NHX:Sample_counter=rhizpot1--49||rhizpot2--14||rhizpot3--55||rhiztom1--51||rhiztom2--33||rhiztom3--87:Type_counter=GTDB--68||capture--289:besthit_avg=84.69895287958114:besthit_max=100.0:besthit_min=37.6:besthit_std=11.626829180499076:besthit_sum=16177.499999999998:bitscore_avg=184.74921465968586:bitscore_max=263.0:bitscore_min=64.3:bitscore_std=41.2080202580823:bitscore_sum=35287.1:capture_class_counter=c__Actinomycetia--3||c__Alphaproteobacteria--179||c__Bacilli--1||c__Chitinivibrionia--1||c__Clostridia--3||c__Cyanobacteriia--1||c__Desulfobacteria--2||c__Desulfobulbia--1||c__Desulfovibrionia--1||c__Desulfuromonadia--1||c__Elusimicrobia--1||c__Fibrobacteria--1||c__Gammaproteobacteria--56||c__Halobacteria--1||c__Holophagae--4||c__Leptospirae--1||c__Phycisphaerae--2||c__Planctomycetia--2||c__Polyangia--15||c__RBG-13-43-22--1||c__Spirochaetia--3||c__Syntrophia--8||c__Thermodesulfovibrionia--1:capture_domain_counter=d__Archaea--1||d__Bacteria--288:capture_family_counter=f__Anaerohalosphaeraceae--1||f__Ancalomicrobiaceae--2||f__Aquisalimonadaceae--1||f__Azospirillaceae--2||f__Beijerinckiaceae--4||f__Burkholderiaceae--25||f__CACIAM-22H2--1||f__CAIOZP01--1||f__Caulobacteraceae--17||f__Cellulomonadaceae--1||f__DSM-1321--1||f__DSM-27016--1||f__Desulfovibrionaceae--1||f__Desulfurivibrionaceae--1||f__Devosiaceae--2||f__Enterobacteriaceae--1||f__Fen-1342--1||f__Fibrobacteraceae--1||f__GCA-001735895--1||f__Gallionellaceae--1||f__Gemmataceae--1||f__Geobacteraceae--1||f__Halomonadaceae--5||f__Holophagaceae--4||f__JACCXJ01--1||f__JAFLCR01--2||f__Ketobacteraceae--1||f__Kineosporiaceae--2||f__Kordiimonadaceae--10||f__Lachnospiraceae--1||f__Leptolyngbyaceae--1||f__Leptospiraceae--1||f__Magnetospirillaceae--4||f__Micavibrionaceae--1||f__Natrialbaceae--1||f__Nitrincolaceae--1||f__Oleiphilaceae--2||f__Pirellulaceae--1||f__Pleomorphomonadaceae--2||f__Polyangiaceae--15||f__Pseudomonadaceae--8||f__RBG-13-43-22--1||f__Rhizobiaceae--118||f__Rhodanobacteraceae--1||f__Rhodobacteraceae--2||f__Rhodocyclaceae--2||f__Sedimenticolaceae--2||f__Smithellaceae--1||f__Sphingomonadaceae--3||f__Spirochaetaceae_B--1||f__Stappiaceae--1||f__Steroidobacteraceae--1||f__Thalassobaculaceae--1||f__Thiobacillaceae--1||f__Treponemataceae--1||f__UBA12059--1||f__UBA4778--7||f__UBA5852--2||f__UBA6902--1||f__UBA7239--1||f__UBA9959--1||f__Vibrionaceae--1||f__WRJC01--1||f__Xanthobacteraceae--7:capture_genus_counter=g__Acidovorax--4||g__Agrobacterium--79||g__Alicycliphilus--1||g__Allorhizobium--3||g__Aquincola--2||g__Aquisalimonas--1||g__Asticcacaulis--2||g__Aureimonas_A--1||g__Azospirillum--1||g__Bosea--1||g__Bradyrhizobium--6||g__Bremerella--1||g__Brevundimonas--1||g__Burkholderia--1||g__CAG-303--1||g__CAHJWH01--1||g__CAIOSQ01--1||g__CAIOZP01--1||g__Caulobacter--6||g__Cellulomonas--1||g__Cronobacter--1||g__Cucumibacter--1||g__Dyella--1||g__Ensifer--2||g__Fen-1342--1||g__Fibromonas--1||g__Gallionella--1||g__Gemmata--1||g__Geothrix--3||g__Halomonas--2||g__Halomonas_B--1||g__Halomonas_C--2||g__Herbaspirillum--2||g__Hoeflea--11||g__Holophaga--1||g__Hylemonella--3||g__JAADFS01--1||g__JAAUOZ01--1||g__JABZFP01--2||g__JACCXJ01--1||g__JADJPO01--1||g__JAFLCR01--2||g__JAHJQZ01--1||g__Ketobacter--1||g__Kordiimonas--10||g__Loktanella--1||g__MADRE1--1||g__Mangrovitalea--1||g__Marinobacter--1||g__Marinobacterium--1||g__Massilia--3||g__Methylobacterium--2||g__Mycoplana--3||g__Natrinema--1||g__Neorhizobium--2||g__Nisaea--1||g__Nitrospirillum--1||g__Palsa-881--7||g__Pandoraea--1||g__Paraburkholderia--3||g__Pararhizobium--5||g__Peribacillus--1||g__Phaeospirillum--4||g__Pinisolibacter--1||g__Pleomorphomonas--2||g__Prosthecomicrobium_A--1||g__Pseudoduganella--4||g__Pseudomonas_A--1||g__Pseudomonas_D--1||g__Pseudomonas_E--6||g__Pseudorhizobium--7||g__QGON01--2||g__R-H-3--1||g__RBG-13-43-22--1||g__RH-AL1--1||g__RPRC01--1||g__Ramlibacter--1||g__Rhizobium--3||g__Rhodobacter--1||g__Roseibium--1||g__Ruminiclostridium--1||g__S144-22--1||g__SYFR01--15||g__SZAS-83--1||g__SZUA-370--1||g__Sinorhizobium--2||g__Smithella--1||g__Sphingomicrobium--1||g__Sphingomonas--1||g__Sphingopyxis--1||g__Spiro-10--1||g__Spirochaeta_F--1||g__Tardiphaga--1||g__UBA2033--1||g__UBA2207--7||g__UBA2250--1||g__UBA2705--1||g__UBA5123--1||g__UBA6918--1||g__UBA7239--1||g__UBA7708--1||g__UBA9959--1||g__Vibrio--1||g__WRJC01--1||g__Zoogloea--1:capture_order_counter=o__Acetivibrionales--1||o__Actinomycetales--3||o__Azospirillales--2||o__Bacillales_B--1||o__Burkholderiales--29||o__CACIAM-22H2--1||o__Caulobacterales--17||o__Chitinivibrionales--1||o__Chromatiales--2||o__Desulfobacterales--2||o__Desulfobulbales--1||o__Desulfovibrionales--1||o__Elusimicrobiales--1||o__Enterobacterales--2||o__Fibrobacterales--1||o__GCA-001735895--1||o__Gemmatales--1||o__Geobacterales--1||o__Halobacteriales--1||o__Holophagales--4||o__JACCXJ01--1||o__Lachnospirales--1||o__Leptolyngbyales--1||o__Leptospirales--1||o__Micavibrionales--1||o__Nitrococcales--1||o__Oscillospirales--1||o__Pirellulales--1||o__Polyangiales--15||o__Pseudomonadales--18||o__RBG-13-43-22--1||o__Rhizobiales--136||o__Rhodobacterales--2||o__Rhodospirillales--4||o__Rickettsiales--2||o__Sedimentisphaerales--1||o__Sphingomonadales--13||o__Spirochaetales_E--1||o__Steroidobacterales--1||o__Syntrophales--8||o__Thalassobaculales--1||o__Treponematales--2||o__UBA1845--1||o__UBA6902--1||o__Xanthomonadales--1:capture_phylum_counter=p__Acidobacteriota--4||p__Actinobacteriota--3||p__Cyanobacteria--1||p__Desulfobacterota--13||p__Desulfobacterota_I--1||p__Elusimicrobiota--1||p__Fibrobacterota--2||p__Firmicutes--1||p__Firmicutes_A--3||p__Halobacteriota--1||p__Myxococcota--15||p__Nitrospirota--1||p__Planctomycetota--4||p__Proteobacteria--235||p__Spirochaetota--4:capture_species_counter=s__Acidovorax sp001424425--3||s__Acidovorax sp003058055--1||s__Agrobacterium fabrum_A--8||s__Agrobacterium salinitolerans--63||s__Agrobacterium sp900013535--7||s__Agrobacterium tumefaciens--1||s__Alicycliphilus sp018240985--1||s__Allorhizobium naphthalenivorans_A--1||s__Allorhizobium sp002796995--1||s__Allorhizobium sp002855515--1||s__Aquincola tertiaricarbonis--2||s__Aquisalimonas sp007126095--1||s__Asticcacaulis sp014873225--2||s__Aureimonas_A sp001425485--1||s__Azospirillum sp003590795--1||s__Bosea sp017308015--1||s__Bradyrhizobium canariense_A--1||s__Bradyrhizobium diazoefficiens_A--1||s__Bradyrhizobium elkanii_A--1||s__Bradyrhizobium jicamae--1||s__Bradyrhizobium sp016219575--1||s__Bradyrhizobium sp900176205--1||s__Bremerella marina_B--1||s__Brevundimonas bullata_A--1||s__Burkholderia acidophila--1||s__CAG-303 sp000437755--1||s__CAHJWH01 sp009765965--1||s__CAIOSQ01 sp016793165--1||s__CAIOZP01 sp903862805--1||s__Caulobacter sp001556515--2||s__Caulobacter sp003185805--3||s__Caulobacter sp903900155--1||s__Cellulomonas sp003696205--1||s__Cronobacter dublinensis--1||s__Cucumibacter marinus--1||s__Dyella sp002878475--1||s__Ensifer sp013371465--2||s__Fen-1342 sp003162245--1||s__Fibromonas sp001462225--1||s__Gallionella sp001801215--1||s__Gemmata massiliana--1||s__Geothrix sp017859995--1||s__Geothrix sp903840385--2||s__Halomonas daqiaonensis--1||s__Halomonas sp002366715--1||s__Halomonas_B sp013009075--1||s__Halomonas_C lutea--1||s__Halomonas_C xianhensis--1||s__Herbaspirillum robiniae--2||s__Hoeflea sp018829385--11||s__Holophaga sp003165415--1||s__Hylemonella gracilis--1||s__Hylemonella gracilis_B--1||s__Hylemonella sp001797315--1||s__JAADFS01 sp013152795--1||s__JAAUOZ01 sp012034655--1||s__JABZFP01 sp016735415--2||s__JACCXJ01 sp013697045--1||s__JADJPO01 sp016713225--1||s__JAFLCR01 sp017302755--2||s__JAHJQZ01 sp018818925--1||s__Ketobacter sp003671495--1||s__Kordiimonas sp006226495--10||s__Loktanella salsilacus--1||s__MADRE1 sp004796465--1||s__Mangrovitalea sediminis--1||s__Marinobacter halophilus--1||s__Marinobacterium sp019061305--1||s__Massilia sp014171595--3||s__Methylobacterium indicum--1||s__Methylobacterium segetis--1||s__Mycoplana dimorpha--1||s__Mycoplana rhizolycopersici--1||s__Mycoplana sp014851675--1||s__Natrinema hispanicum_A--1||s__Neorhizobium sp002500765--1||s__Neorhizobium sp900469955--1||s__Nisaea sp017640745--1||s__Nitrospirillum sp000333275--1||s__Palsa-881 sp018241335--7||s__Pandoraea cepalis--1||s__Paraburkholderia caballeronis--1||s__Paraburkholderia lycopersici--1||s__Paraburkholderia sp000472545--1||s__Pararhizobium sp001424045--5||s__Peribacillus sp003429085--1||s__Phaeospirillum fulvum_A--1||s__Phaeospirillum molischianum--1||s__Phaeospirillum sp903853455--2||s__Pinisolibacter aquiterrae--1||s__Pleomorphomonas carboxyditropha--1||s__Pleomorphomonas diazotrophica--1||s__Prosthecomicrobium_A hirschii--1||s__Pseudoduganella guangdongensis--1||s__Pseudoduganella umbonata--3||s__Pseudomonas_A stutzeri_U--1||s__Pseudomonas_D gallaeciensis--1||s__Pseudomonas_E deceptionensis--2||s__Pseudomonas_E fulva_A--1||s__Pseudomonas_E fuscovaginae_A--1||s__Pseudomonas_E mendocina--1||s__Pseudomonas_E sp003033885--1||s__Pseudorhizobium flavum--3||s__Pseudorhizobium pelagicum--4||s__QGON01 sp011947365--2||s__R-H-3 sp002198655--1||s__RBG-13-43-22 sp016219225--1||s__RH-AL1 sp901457705--1||s__RPRC01 sp003857395--1||s__Ramlibacter tataouinensis_A--1||s__Rhizobium sp900470805--2||s__Rhizobium sp900471515--1||s__Rhodobacter capsulatus_C--1||s__Roseibium sp002237595--1||s__Ruminiclostridium sufflavum--1||s__S144-22 sp015494335--1||s__SYFR01 sp005800325--15||s__SZAS-83 sp018241525--1||s__SZUA-370 sp018816345--1||s__Sinorhizobium fredii_A--1||s__Sinorhizobium sp001854885--1||s__Smithella sp000753945--1||s__Sphingomicrobium sp003970925--1||s__Sphingomonas metalli--1||s__Sphingopyxis sp005503215--1||s__Spiro-10 sp016938205--1||s__Spirochaeta_F isovalerica--1||s__Tardiphaga robiniae_A--1||s__UBA2033 sp017996175--1||s__UBA2207 sp002418885--7||s__UBA2250 sp903950295--1||s__UBA2705 sp002690045--1||s__UBA5123 sp002414225--1||s__UBA6918 sp002327405--1||s__UBA7239 sp002333095--1||s__UBA7708 sp002482415--1||s__UBA9959 sp003482905--1||s__Vibrio fluvialis--1||s__WRJC01 sp009777355--1||s__Zoogloea sp008011925--1:evalue_avg=3.459193717367938e-17:evalue_max=6.6e-15:evalue_min=5.21e-91:evalue_std=4.775568240598858e-16:evalue_sum=6.607060000172761e-15:gapopen_avg=0.2879581151832461:gapopen_max=6.0:gapopen_min=0.0:gapopen_std=0.7510074064562999:gapopen_sum=55.0:gtdb_class_counter=c__Alphaproteobacteria--64||c__B15-G4--1||c__Calditrichia--1||c__Gammaproteobacteria--2:gtdb_domain_counter=d__Bacteria--68:gtdb_family_counter=f__Acetobacteraceae--6||f__Burkholderiaceae--2||f__Caulobacteraceae--7||f__Devosiaceae--1||f__Hyphomicrobiaceae--1||f__J004--1||f__JADJEK01--1||f__Rhizobiaceae--47||f__Sphingomonadaceae--2:gtdb_genus_counter=g__Acetobacter--4||g__Acidocella--1||g__Agrobacterium--20||g__Allorhizobium--1||g__Blastomonas--1||g__CAIMFV01--1||g__CAIOYC01--1||g__Caulobacter--4||g__Devosia--1||g__FKL33--3||g__Gluconacetobacter--1||g__Hyphomicrobium--1||g__J004--1||g__JACQZJ01--1||g__NBD-18--1||g__Neorhizobium--11||g__Pararhizobium--4||g__Ramlibacter--1||g__Rhizobium--5||g__Sinorhizobium--3||g__Sphingobium--1||g__UBA5005--1:gtdb_order_counter=o__Acetobacterales--6||o__B15-G4--1||o__Burkholderiales--2||o__Calditrichales--1||o__Caulobacterales--7||o__Rhizobiales--49||o__Sphingomonadales--2:gtdb_phylum_counter=p__Calditrichota--1||p__Planctomycetota--1||p__Proteobacteria--66:gtdb_species_counter=s__Acetobacter papayae--1||s__Acetobacter peroxydans--1||s__Acetobacter sp008365315--1||s__Acetobacter suratthaniensis--1||s__Acidocella sp003137135--1||s__Agrobacterium arsenijevicii--1||s__Agrobacterium deltaense--1||s__Agrobacterium fabacearum--1||s__Agrobacterium fabrum--1||s__Agrobacterium fabrum_A--1||s__Agrobacterium nepotum--1||s__Agrobacterium oryzihabitans--1||s__Agrobacterium rhizogenes_A--1||s__Agrobacterium rhizogenes_B--1||s__Agrobacterium salinitolerans--1||s__Agrobacterium sp005938205--1||s__Agrobacterium sp014851585--1||s__Agrobacterium sp900012615--1||s__Agrobacterium sp900012625--1||s__Agrobacterium sp900013535--1||s__Agrobacterium sp900468015--1||s__Agrobacterium tumefaciens--1||s__Agrobacterium tumefaciens_B--1||s__Agrobacterium tumefaciens_H--1||s__Agrobacterium tumefaciens_I--1||s__Allorhizobium sp002307905--1||s__Blastomonas sp000503195--1||s__CAIMFV01 sp903851655--1||s__CAIOYC01 sp903837135--1||s__Caulobacter henricii_A--1||s__Caulobacter sp003185805--1||s__Caulobacter sp018895795--1||s__Caulobacter vibrioides--1||s__Devosia aurantiaca--1||s__FKL33 sp005222915--1||s__FKL33 sp014158035--1||s__FKL33 sp016722925--1||s__Gluconacetobacter takamatsuzukensis--1||s__Hyphomicrobium denitrificans--1||s__J004 sp003696775--1||s__JACQZJ01 sp016213895--1||s__NBD-18 sp903924715--1||s__Neorhizobium deserti--1||s__Neorhizobium galegae--1||s__Neorhizobium galegae_B--1||s__Neorhizobium galegae_C--1||s__Neorhizobium galegae_D--1||s__Neorhizobium sp000282095--1||s__Neorhizobium sp003425685--1||s__Neorhizobium sp003597675--1||s__Neorhizobium sp900471605--1||s__Neorhizobium tomejilense--1||s__Neorhizobium vignae--1||s__Pararhizobium arenae--1||s__Pararhizobium rhizosphaerae--1||s__Pararhizobium sp000744565--1||s__Pararhizobium sp001426565--1||s__Ramlibacter sp003797765--1||s__Rhizobium esperanzae_A--1||s__Rhizobium paranaense--1||s__Rhizobium sp000292525--1||s__Rhizobium sp004341105--1||s__Rhizobium sp007000325--1||s__Sinorhizobium fredii_C--1||s__Sinorhizobium sp000421085--1||s__Sinorhizobium sp000513895--1||s__Sphingobium subterraneum--1||s__UBA5005 sp002398405--1:heptad_counter=MCP-28H--8||MCP-34H--9||MCP-36H--335||MCP-38H--1||MCP-40H--1||MCP-64H--1:lbd_counter=:lca_tree=c__Alphaproteobacteria:length_avg=128.37696335078533:length_max=171.0:length_min=61.0:length_std=22.942360113387075:length_sum=24520.0:mismatch_avg=19.460732984293195:mismatch_max=81.0:mismatch_min=0.0:mismatch_std=15.482325321302454:mismatch_sum=3717.0:name=N552692:qcovhsp_avg=99.47068062827226:qcovhsp_max=100.0:qcovhsp_min=95.0:qcovhsp_std=0.9385762216147686:qcovhsp_sum=18998.9:qend_avg=128.46596858638745:qend_max=171.0:qend_min=60.0:qend_std=22.87144033802528:qend_sum=24537.0:qstart_avg=1.3926701570680629:qstart_max=6.0:qstart_min=1.0:qstart_std=0.9163708115797001:qstart_sum=266.0:ref_name_counter=GB_GCA_002364745.1_protein.faa_DEZG01000014.1_46@PF00015_full_PFAM.291.545--1||GB_GCA_002364745.1_protein.faa_DEZG01000031.1_136@PF00015_full_PFAM.534.705--1||GB_GCA_002398405.1_protein.faa_DGYN01000147.1_14@PF00015_full_PFAM.279.450--1||GB_GCA_002968845.1_protein.faa_PVBG01000022.1_25@PF00015_full_PFAM.221.418--1||GB_GCA_017305935.1_protein.faa_JAFKJU010000009.1_73@PF00015_full_PFAM.484.658--1||GB_GCA_017744915.1_protein.faa_JAGIAH010000007.1_91@PF00015_full_PFAM.407.583--4||GB_GCA_900466945.1_protein.faa_UBNV01000010.1_462@PF00015_full_PFAM.411.583--1||GB_GCA_902167985.1_protein.faa_CABHNZ010000006.1_219@PF00015_full_PFAM.177.355--2||RS_GCF_000092025.1_protein.faa_NC_003063.2_699@PF00015_full_PFAM.552.743--1||RS_GCF_000426285.1_protein.faa_NZ_AUFB01000006.1_274@PF00015_full_PFAM.403.578--7||RS_GCF_000834635.1_protein.faa_NZ_JXQV01000016.1_12@PF00015_full_PFAM.628.816--1||RS_GCF_001262505.1_protein.faa_NZ_KQ410741.1_131@PF00015_full_PFAM.401.577--1||RS_GCF_001426565.1_protein.faa_NZ_LMFA01000001.1_166@PF00015_full_PFAM.348.532--19||RS_GCF_001426665.1_protein.faa_NZ_LMEY01000005.1_23@PF00015_full_PFAM.354.535--7||RS_GCF_001541315.1_protein.faa_NZ_LMVK01000003.1_89@PF00015_full_PFAM.553.738--7||RS_GCF_001651855.1_protein.faa_NZ_LNQC01000031.1_44@PF00015_full_PFAM.406.581--1||RS_GCF_001713395.1_protein.faa_NZ_CP016450.1_3298@PF00015_full_PFAM.422.610--1||RS_GCF_002008225.1_protein.faa_NZ_MRDH01000037.1_375@PF00015_full_PFAM.553.738--47||RS_GCF_002750855.1_protein.faa_NZ_NWUC01000002.1_44@PF00015_full_PFAM.400.577--2||RS_GCF_002944315.1_protein.faa_NZ_CP024314.1_1258@PF00015_full_PFAM.397.579--1||RS_GCF_004362445.1_protein.faa_NZ_SNXH01000011.1_2472@PF00015_full_PFAM.409.580--1||RS_GCF_005145045.1_protein.faa_NZ_CP039691.1_2161@PF00015_full_PFAM.402.582--6||RS_GCF_005221325.1_protein.faa_NZ_CP039889.1_883@PF00015_full_PFAM.572.774--2||RS_GCF_005221385.1_protein.faa_NZ_CP039903.1_50@PF00015_full_PFAM.529.707--1||RS_GCF_005222915.1_protein.faa_NZ_STFX01000003.1_75@PF00015_full_PFAM.525.714--26||RS_GCF_007000325.1_protein.faa_NZ_SCFK01000104.1_1@PF00015_full_PFAM.73.176--4||RS_GCF_007002745.1_protein.faa_NZ_SGNY01000004.1_224@PF00015_full_PFAM.556.739--7||RS_GCF_009827055.1_protein.faa_NZ_WUMK01000015.1_62@PF00015_full_PFAM.529.703--1||RS_GCF_010977555.1_protein.faa_NZ_CP048815.1_4531@PF00015_full_PFAM.401.581--1||RS_GCF_013181195.1_protein.faa_NZ_SMZP01000010.1_219@PF00015_full_PFAM.399.590--1||RS_GCF_013337285.1_protein.faa_NZ_SUPW01000002.1_212@PF00015_full_PFAM.402.587--1||RS_GCF_013378445.1_protein.faa_NZ_JABXYK010000003.1_171@PF00015_full_PFAM.529.732--1||RS_GCF_013390595.1_protein.faa_NZ_JACAWV010000007.1_599@PF00015_full_PFAM.552.738--3||RS_GCF_013488225.1_protein.faa_NZ_CP041238.1_492@PF00015_full_PFAM.529.711--1||RS_GCF_014158035.1_protein.faa_NZ_JACFXW010000001.1_2070@PF00015_full_PFAM.525.715--16||RS_GCF_014851585.1_protein.faa_NZ_JACVAB010000002.1_252@PF00015_full_PFAM.556.741--1||RS_GCF_017726655.1_protein.faa_NZ_CP072309.1_1294@PF00015_full_PFAM.554.736--9||RS_GCF_900215285.1_protein.faa_NZ_OCMG01000004.1_1435@PF00015_full_PFAM.349.534--1||RS_GCF_900492205.1_protein.faa_NZ_UEYQ01000016.1_53@PF00015_full_PFAM.561.743--1:scovhsp_avg=69.97853403141362:scovhsp_max=92.4:scovhsp_min=50.0:scovhsp_std=11.32085685559571:scovhsp_sum=13365.900000000001:send_avg=149.2408376963351:send_max=207.0:send_min=92.0:send_std=22.001545575609548:send_sum=28505.0:sstart_avg=22.099476439790575:sstart_max=73.0:sstart_min=1.0:sstart_std=17.206961557469448:sstart_sum=4221.0],((ee54da0d-9ba6-4987-9a8f-8f0f7fe4e664_2@MCPsignal.140.190:0.347149[&&NHX:Sample=rhizpot3:Type=capture:capture_class=c__Dissulfuribacteria:capture_domain=d__Bacteria:capture_family=f__QOAL01:capture_genus=g__JAADCZ01:capture_order=o__Dissulfuribacterales:capture_phylum=p__Desulfobacterota:capture_species=s__JAADCZ01 sp013154175:heptad=MCP-36H],(c109c99c-72e6-5a01-8adb-ac3ce6d00897_6@MCPsignal.39.140:0.164929[&&NHX:Sample=rhizpot3:Type=capture:besthit=92.9:bitscore=59.3:capture_class=c__Alphaproteobacteria:capture_domain=d__Bacteria:capture_family=f__Beijerinckiaceae:capture_genus=g__RH-AL1:capture_order=o__Rhizobiales:capture_phylum=p__Proteobacteria:capture_species=s__RH-AL1 sp009765775:evalue=7.39e-12:gapopen=0.0:heptad=MCP-36H:length=98.0:mismatch=7.0:qcovhsp=97.0:qend=101.0:qstart=4.0:ref_name=GB_GCA_014380965.1_protein.faa_JACMIV010000008.1_1@PF00015_full_PFAM.1.150:scovhsp=65.8:send=125.0:sstart=28.0],1737c4c9-b357-462c-bbbd-4c1bb4496edb_3@MCPsignal.276.384:0.333661[&&NHX:Sample=rhizpot3:Type=capture:capture_class=c__Alphaproteobacteria:capture_domain=d__Bacteria:capture_family=f__Caulobacteraceae:capture_genus=g__Brevundimonas:capture_order=o__Caulobacterales:capture_phylum=p__Proteobacteria:capture_species=s__Brevundimonas sp003241825:heptad=MCP-36H])0.744:0.142714[&&NHX:Sample_counter=rhizpot3--2:Type_counter=capture--2:besthit_avg=92.9:besthit_max=92.9:besthit_min=92.9:besthit_std=0:besthit_sum=92.9:bitscore_avg=59.3:bitscore_max=59.3:bitscore_min=59.3:bitscore_std=0:bitscore_sum=59.3:capture_class_counter=c__Alphaproteobacteria--2:capture_domain_counter=d__Bacteria--2:capture_family_counter=f__Beijerinckiaceae--1||f__Caulobacteraceae--1:capture_genus_counter=g__Brevundimonas--1||g__RH-AL1--1:capture_order_counter=o__Caulobacterales--1||o__Rhizobiales--1:capture_phylum_counter=p__Proteobacteria--2:capture_species_counter=s__Brevundimonas sp003241825--1||s__RH-AL1 sp009765775--1:evalue_avg=7.39e-12:evalue_max=7.39e-12:evalue_min=7.39e-12:evalue_std=0:evalue_sum=7.39e-12:gapopen_avg=0.0:gapopen_max=0.0:gapopen_min=0.0:gapopen_std=0:gapopen_sum=0.0:gtdb_class_counter=:gtdb_domain_counter=:gtdb_family_counter=:gtdb_genus_counter=:gtdb_order_counter=:gtdb_phylum_counter=:gtdb_species_counter=:heptad_counter=MCP-36H--2:lbd_counter=:length_avg=98.0:length_max=98.0:length_min=98.0:length_std=0:length_sum=98.0:mismatch_avg=7.0:mismatch_max=7.0:mismatch_min=7.0:mismatch_std=0:mismatch_sum=7.0:name=N552696:qcovhsp_avg=97.0:qcovhsp_max=97.0:qcovhsp_min=97.0:qcovhsp_std=0:qcovhsp_sum=97.0:qend_avg=101.0:qend_max=101.0:qend_min=101.0:qend_std=0:qend_sum=101.0:qstart_avg=4.0:qstart_max=4.0:qstart_min=4.0:qstart_std=0:qstart_sum=4.0:ref_name_counter=GB_GCA_014380965.1_protein.faa_JACMIV010000008.1_1@PF00015_full_PFAM.1.150--1:scovhsp_avg=65.8:scovhsp_max=65.8:scovhsp_min=65.8:scovhsp_std=0:scovhsp_sum=65.8:send_avg=125.0:send_max=125.0:send_min=125.0:send_std=0:send_sum=125.0:sstart_avg=28.0:sstart_max=28.0:sstart_min=28.0:sstart_std=0:sstart_sum=28.0])0.408:0.0203554[&&NHX:Sample_counter=rhizpot3--3:Type_counter=capture--3:besthit_avg=92.9:besthit_max=92.9:besthit_min=92.9:besthit_std=0:besthit_sum=92.9:bitscore_avg=59.3:bitscore_max=59.3:bitscore_min=59.3:bitscore_std=0:bitscore_sum=59.3:capture_class_counter=c__Alphaproteobacteria--2||c__Dissulfuribacteria--1:capture_domain_counter=d__Bacteria--3:capture_family_counter=f__Beijerinckiaceae--1||f__Caulobacteraceae--1||f__QOAL01--1:capture_genus_counter=g__Brevundimonas--1||g__JAADCZ01--1||g__RH-AL1--1:capture_order_counter=o__Caulobacterales--1||o__Dissulfuribacterales--1||o__Rhizobiales--1:capture_phylum_counter=p__Desulfobacterota--1||p__Proteobacteria--2:capture_species_counter=s__Brevundimonas sp003241825--1||s__JAADCZ01 sp013154175--1||s__RH-AL1 sp009765775--1:evalue_avg=7.39e-12:evalue_max=7.39e-12:evalue_min=7.39e-12:evalue_std=0:evalue_sum=7.39e-12:gapopen_avg=0.0:gapopen_max=0.0:gapopen_min=0.0:gapopen_std=0:gapopen_sum=0.0:gtdb_class_counter=:gtdb_domain_counter=:gtdb_family_counter=:gtdb_genus_counter=:gtdb_order_counter=:gtdb_phylum_counter=:gtdb_species_counter=:heptad_counter=MCP-36H--3:lbd_counter=:length_avg=98.0:length_max=98.0:length_min=98.0:length_std=0:length_sum=98.0:mismatch_avg=7.0:mismatch_max=7.0:mismatch_min=7.0:mismatch_std=0:mismatch_sum=7.0:name=N552697:qcovhsp_avg=97.0:qcovhsp_max=97.0:qcovhsp_min=97.0:qcovhsp_std=0:qcovhsp_sum=97.0:qend_avg=101.0:qend_max=101.0:qend_min=101.0:qend_std=0:qend_sum=101.0:qstart_avg=4.0:qstart_max=4.0:qstart_min=4.0:qstart_std=0:qstart_sum=4.0:ref_name_counter=GB_GCA_014380965.1_protein.faa_JACMIV010000008.1_1@PF00015_full_PFAM.1.150--1:scovhsp_avg=65.8:scovhsp_max=65.8:scovhsp_min=65.8:scovhsp_std=0:scovhsp_sum=65.8:send_avg=125.0:send_max=125.0:send_min=125.0:send_std=0:send_sum=125.0:sstart_avg=28.0:sstart_max=28.0:sstart_min=28.0:sstart_std=0:sstart_sum=28.0],(1e321067-01f2-41a2-a59f-5b3ea8d414e0_3@MCPsignal.292.384:0.119628[&&NHX:Sample=rhizpot3:Type=capture:capture_class=c__Desulfobulbia:capture_domain=d__Bacteria:capture_family=f__Desulfurivibrionaceae:capture_genus=g__UBA5123:capture_order=o__Desulfobulbales:capture_phylum=p__Desulfobacterota:capture_species=s__UBA5123 sp002415465:heptad=MCP-36H],(103103c1-b547-4788-90a2-37847af0f012_5@MCPsignal.172.207:0.111539[&&NHX:Sample=rhizpot3:Type=capture:capture_class=c__Alphaproteobacteria:capture_domain=d__Bacteria:capture_family=f__Sphingomonadaceae:capture_genus=g__Sphingobium:capture_order=o__Sphingomonadales:capture_phylum=p__Proteobacteria:capture_species=s__Sphingobium ummariense:heptad=MCP-36H],d2145b6a-2537-46ed-acce-041dff3a0a1b_4@MCPsignal.41.92:0.273211[&&NHX:Sample=rhiztom3:Type=capture:capture_class=c__Gammaproteobacteria:capture_domain=d__Bacteria:capture_family=f__Burkholderiaceae:capture_genus=g__UBA2334:capture_order=o__Burkholderiales:capture_phylum=p__Proteobacteria:capture_species=s__UBA2334 sp903928495:heptad=MCP-36H])0.416:0.0422959[&&NHX:Sample_counter=rhizpot3--1||rhiztom3--1:Type_counter=capture--2:capture_class_counter=c__Alphaproteobacteria--1||c__Gammaproteobacteria--1:capture_domain_counter=d__Bacteria--2:capture_family_counter=f__Burkholderiaceae--1||f__Sphingomonadaceae--1:capture_genus_counter=g__Sphingobium--1||g__UBA2334--1:capture_order_counter=o__Burkholderiales--1||o__Sphingomonadales--1:capture_phylum_counter=p__Proteobacteria--2:capture_species_counter=s__Sphingobium ummariense--1||s__UBA2334 sp903928495--1:gtdb_class_counter=:gtdb_domain_counter=:gtdb_family_counter=:gtdb_genus_counter=:gtdb_order_counter=:gtdb_phylum_counter=:gtdb_species_counter=:heptad_counter=MCP-36H--2:lbd_counter=:name=N552701:ref_name_counter=])0.832:0.0893328[&&NHX:Sample_counter=rhizpot3--2||rhiztom3--1:Type_counter=capture--3:capture_class_counter=c__Alphaproteobacteria--1||c__Desulfobulbia--1||c__Gammaproteobacteria--1:capture_domain_counter=d__Bacteria--3:capture_family_counter=f__Burkholderiaceae--1||f__Desulfurivibrionaceae--1||f__Sphingomonadaceae--1:capture_genus_counter=g__Sphingobium--1||g__UBA2334--1||g__UBA5123--1:capture_order_counter=o__Burkholderiales--1||o__Desulfobulbales--1||o__Sphingomonadales--1:capture_phylum_counter=p__Desulfobacterota--1||p__Proteobacteria--2:capture_species_counter=s__Sphingobium ummariense--1||s__UBA2334 sp903928495--1||s__UBA5123 sp002415465--1:gtdb_class_counter=:gtdb_domain_counter=:gtdb_family_counter=:gtdb_genus_counter=:gtdb_order_counter=:gtdb_phylum_counter=:gtdb_species_counter=:heptad_counter=MCP-36H--3:lbd_counter=:name=N552702:ref_name_counter=])0.72:0.0639073[&&NHX:Sample_counter=rhizpot3--5||rhiztom3--1:Type_counter=capture--6:besthit_avg=92.9:besthit_max=92.9:besthit_min=92.9:besthit_std=0:besthit_sum=92.9:bitscore_avg=59.3:bitscore_max=59.3:bitscore_min=59.3:bitscore_std=0:bitscore_sum=59.3:capture_class_counter=c__Alphaproteobacteria--3||c__Desulfobulbia--1||c__Dissulfuribacteria--1||c__Gammaproteobacteria--1:capture_domain_counter=d__Bacteria--6:capture_family_counter=f__Beijerinckiaceae--1||f__Burkholderiaceae--1||f__Caulobacteraceae--1||f__Desulfurivibrionaceae--1||f__QOAL01--1||f__Sphingomonadaceae--1:capture_genus_counter=g__Brevundimonas--1||g__JAADCZ01--1||g__RH-AL1--1||g__Sphingobium--1||g__UBA2334--1||g__UBA5123--1:capture_order_counter=o__Burkholderiales--1||o__Caulobacterales--1||o__Desulfobulbales--1||o__Dissulfuribacterales--1||o__Rhizobiales--1||o__Sphingomonadales--1:capture_phylum_counter=p__Desulfobacterota--2||p__Proteobacteria--4:capture_species_counter=s__Brevundimonas sp003241825--1||s__JAADCZ01 sp013154175--1||s__RH-AL1 sp009765775--1||s__Sphingobium ummariense--1||s__UBA2334 sp903928495--1||s__UBA5123 sp002415465--1:evalue_avg=7.39e-12:evalue_max=7.39e-12:evalue_min=7.39e-12:evalue_std=0:evalue_sum=7.39e-12:gapopen_avg=0.0:gapopen_max=0.0:gapopen_min=0.0:gapopen_std=0:gapopen_sum=0.0:gtdb_class_counter=:gtdb_domain_counter=:gtdb_family_counter=:gtdb_genus_counter=:gtdb_order_counter=:gtdb_phylum_counter=:gtdb_species_counter=:heptad_counter=MCP-36H--6:lbd_counter=:length_avg=98.0:length_max=98.0:length_min=98.0:length_std=0:length_sum=98.0:mismatch_avg=7.0:mismatch_max=7.0:mismatch_min=7.0:mismatch_std=0:mismatch_sum=7.0:name=N552703:qcovhsp_avg=97.0:qcovhsp_max=97.0:qcovhsp_min=97.0:qcovhsp_std=0:qcovhsp_sum=97.0:qend_avg=101.0:qend_max=101.0:qend_min=101.0:qend_std=0:qend_sum=101.0:qstart_avg=4.0:qstart_max=4.0:qstart_min=4.0:qstart_std=0:qstart_sum=4.0:ref_name_counter=GB_GCA_014380965.1_protein.faa_JACMIV010000008.1_1@PF00015_full_PFAM.1.150--1:scovhsp_avg=65.8:scovhsp_max=65.8:scovhsp_min=65.8:scovhsp_std=0:scovhsp_sum=65.8:send_avg=125.0:send_max=125.0:send_min=125.0:send_std=0:send_sum=125.0:sstart_avg=28.0:sstart_max=28.0:sstart_min=28.0:sstart_std=0:sstart_sum=28.0])0.855:0.0315613[&&NHX:Sample_counter=rhizpot1--49||rhizpot2--14||rhizpot3--60||rhiztom1--51||rhiztom2--33||rhiztom3--88:Type_counter=GTDB--68||capture--295:besthit_avg=84.74166666666666:besthit_max=100.0:besthit_min=37.6:besthit_std=11.611446479843746:besthit_sum=16270.4:bitscore_avg=184.0958333333333:bitscore_max=263.0:bitscore_min=59.3:bitscore_std=42.085348127948414:bitscore_sum=35346.399999999994:capture_class_counter=c__Actinomycetia--3||c__Alphaproteobacteria--182||c__Bacilli--1||c__Chitinivibrionia--1||c__Clostridia--3||c__Cyanobacteriia--1||c__Desulfobacteria--2||c__Desulfobulbia--2||c__Desulfovibrionia--1||c__Desulfuromonadia--1||c__Dissulfuribacteria--1||c__Elusimicrobia--1||c__Fibrobacteria--1||c__Gammaproteobacteria--57||c__Halobacteria--1||c__Holophagae--4||c__Leptospirae--1||c__Phycisphaerae--2||c__Planctomycetia--2||c__Polyangia--15||c__RBG-13-43-22--1||c__Spirochaetia--3||c__Syntrophia--8||c__Thermodesulfovibrionia--1:capture_domain_counter=d__Archaea--1||d__Bacteria--294:capture_family_counter=f__Anaerohalosphaeraceae--1||f__Ancalomicrobiaceae--2||f__Aquisalimonadaceae--1||f__Azospirillaceae--2||f__Beijerinckiaceae--5||f__Burkholderiaceae--26||f__CACIAM-22H2--1||f__CAIOZP01--1||f__Caulobacteraceae--18||f__Cellulomonadaceae--1||f__DSM-1321--1||f__DSM-27016--1||f__Desulfovibrionaceae--1||f__Desulfurivibrionaceae--2||f__Devosiaceae--2||f__Enterobacteriaceae--1||f__Fen-1342--1||f__Fibrobacteraceae--1||f__GCA-001735895--1||f__Gallionellaceae--1||f__Gemmataceae--1||f__Geobacteraceae--1||f__Halomonadaceae--5||f__Holophagaceae--4||f__JACCXJ01--1||f__JAFLCR01--2||f__Ketobacteraceae--1||f__Kineosporiaceae--2||f__Kordiimonadaceae--10||f__Lachnospiraceae--1||f__Leptolyngbyaceae--1||f__Leptospiraceae--1||f__Magnetospirillaceae--4||f__Micavibrionaceae--1||f__Natrialbaceae--1||f__Nitrincolaceae--1||f__Oleiphilaceae--2||f__Pirellulaceae--1||f__Pleomorphomonadaceae--2||f__Polyangiaceae--15||f__Pseudomonadaceae--8||f__QOAL01--1||f__RBG-13-43-22--1||f__Rhizobiaceae--118||f__Rhodanobacteraceae--1||f__Rhodobacteraceae--2||f__Rhodocyclaceae--2||f__Sedimenticolaceae--2||f__Smithellaceae--1||f__Sphingomonadaceae--4||f__Spirochaetaceae_B--1||f__Stappiaceae--1||f__Steroidobacteraceae--1||f__Thalassobaculaceae--1||f__Thiobacillaceae--1||f__Treponemataceae--1||f__UBA12059--1||f__UBA4778--7||f__UBA5852--2||f__UBA6902--1||f__UBA7239--1||f__UBA9959--1||f__Vibrionaceae--1||f__WRJC01--1||f__Xanthobacteraceae--7:capture_genus_counter=g__Acidovorax--4||g__Agrobacterium--79||g__Alicycliphilus--1||g__Allorhizobium--3||g__Aquincola--2||g__Aquisalimonas--1||g__Asticcacaulis--2||g__Aureimonas_A--1||g__Azospirillum--1||g__Bosea--1||g__Bradyrhizobium--6||g__Bremerella--1||g__Brevundimonas--2||g__Burkholderia--1||g__CAG-303--1||g__CAHJWH01--1||g__CAIOSQ01--1||g__CAIOZP01--1||g__Caulobacter--6||g__Cellulomonas--1||g__Cronobacter--1||g__Cucumibacter--1||g__Dyella--1||g__Ensifer--2||g__Fen-1342--1||g__Fibromonas--1||g__Gallionella--1||g__Gemmata--1||g__Geothrix--3||g__Halomonas--2||g__Halomonas_B--1||g__Halomonas_C--2||g__Herbaspirillum--2||g__Hoeflea--11||g__Holophaga--1||g__Hylemonella--3||g__JAADCZ01--1||g__JAADFS01--1||g__JAAUOZ01--1||g__JABZFP01--2||g__JACCXJ01--1||g__JADJPO01--1||g__JAFLCR01--2||g__JAHJQZ01--1||g__Ketobacter--1||g__Kordiimonas--10||g__Loktanella--1||g__MADRE1--1||g__Mangrovitalea--1||g__Marinobacter--1||g__Marinobacterium--1||g__Massilia--3||g__Methylobacterium--2||g__Mycoplana--3||g__Natrinema--1||g__Neorhizobium--2||g__Nisaea--1||g__Nitrospirillum--1||g__Palsa-881--7||g__Pandoraea--1||g__Paraburkholderia--3||g__Pararhizobium--5||g__Peribacillus--1||g__Phaeospirillum--4||g__Pinisolibacter--1||g__Pleomorphomonas--2||g__Prosthecomicrobium_A--1||g__Pseudoduganella--4||g__Pseudomonas_A--1||g__Pseudomonas_D--1||g__Pseudomonas_E--6||g__Pseudorhizobium--7||g__QGON01--2||g__R-H-3--1||g__RBG-13-43-22--1||g__RH-AL1--2||g__RPRC01--1||g__Ramlibacter--1||g__Rhizobium--3||g__Rhodobacter--1||g__Roseibium--1||g__Ruminiclostridium--1||g__S144-22--1||g__SYFR01--15||g__SZAS-83--1||g__SZUA-370--1||g__Sinorhizobium--2||g__Smithella--1||g__Sphingobium--1||g__Sphingomicrobium--1||g__Sphingomonas--1||g__Sphingopyxis--1||g__Spiro-10--1||g__Spirochaeta_F--1||g__Tardiphaga--1||g__UBA2033--1||g__UBA2207--7||g__UBA2250--1||g__UBA2334--1||g__UBA2705--1||g__UBA5123--2||g__UBA6918--1||g__UBA7239--1||g__UBA7708--1||g__UBA9959--1||g__Vibrio--1||g__WRJC01--1||g__Zoogloea--1:capture_order_counter=o__Acetivibrionales--1||o__Actinomycetales--3||o__Azospirillales--2||o__Bacillales_B--1||o__Burkholderiales--30||o__CACIAM-22H2--1||o__Caulobacterales--18||o__Chitinivibrionales--1||o__Chromatiales--2||o__Desulfobacterales--2||o__Desulfobulbales--2||o__Desulfovibrionales--1||o__Dissulfuribacterales--1||o__Elusimicrobiales--1||o__Enterobacterales--2||o__Fibrobacterales--1||o__GCA-001735895--1||o__Gemmatales--1||o__Geobacterales--1||o__Halobacteriales--1||o__Holophagales--4||o__JACCXJ01--1||o__Lachnospirales--1||o__Leptolyngbyales--1||o__Leptospirales--1||o__Micavibrionales--1||o__Nitrococcales--1||o__Oscillospirales--1||o__Pirellulales--1||o__Polyangiales--15||o__Pseudomonadales--18||o__RBG-13-43-22--1||o__Rhizobiales--137||o__Rhodobacterales--2||o__Rhodospirillales--4||o__Rickettsiales--2||o__Sedimentisphaerales--1||o__Sphingomonadales--14||o__Spirochaetales_E--1||o__Steroidobacterales--1||o__Syntrophales--8||o__Thalassobaculales--1||o__Treponematales--2||o__UBA1845--1||o__UBA6902--1||o__Xanthomonadales--1:capture_phylum_counter=p__Acidobacteriota--4||p__Actinobacteriota--3||p__Cyanobacteria--1||p__Desulfobacterota--15||p__Desulfobacterota_I--1||p__Elusimicrobiota--1||p__Fibrobacterota--2||p__Firmicutes--1||p__Firmicutes_A--3||p__Halobacteriota--1||p__Myxococcota--15||p__Nitrospirota--1||p__Planctomycetota--4||p__Proteobacteria--239||p__Spirochaetota--4:capture_species_counter=s__Acidovorax sp001424425--3||s__Acidovorax sp003058055--1||s__Agrobacterium fabrum_A--8||s__Agrobacterium salinitolerans--63||s__Agrobacterium sp900013535--7||s__Agrobacterium tumefaciens--1||s__Alicycliphilus sp018240985--1||s__Allorhizobium naphthalenivorans_A--1||s__Allorhizobium sp002796995--1||s__Allorhizobium sp002855515--1||s__Aquincola tertiaricarbonis--2||s__Aquisalimonas sp007126095--1||s__Asticcacaulis sp014873225--2||s__Aureimonas_A sp001425485--1||s__Azospirillum sp003590795--1||s__Bosea sp017308015--1||s__Bradyrhizobium canariense_A--1||s__Bradyrhizobium diazoefficiens_A--1||s__Bradyrhizobium elkanii_A--1||s__Bradyrhizobium jicamae--1||s__Bradyrhizobium sp016219575--1||s__Bradyrhizobium sp900176205--1||s__Bremerella marina_B--1||s__Brevundimonas bullata_A--1||s__Brevundimonas sp003241825--1||s__Burkholderia acidophila--1||s__CAG-303 sp000437755--1||s__CAHJWH01 sp009765965--1||s__CAIOSQ01 sp016793165--1||s__CAIOZP01 sp903862805--1||s__Caulobacter sp001556515--2||s__Caulobacter sp003185805--3||s__Caulobacter sp903900155--1||s__Cellulomonas sp003696205--1||s__Cronobacter dublinensis--1||s__Cucumibacter marinus--1||s__Dyella sp002878475--1||s__Ensifer sp013371465--2||s__Fen-1342 sp003162245--1||s__Fibromonas sp001462225--1||s__Gallionella sp001801215--1||s__Gemmata massiliana--1||s__Geothrix sp017859995--1||s__Geothrix sp903840385--2||s__Halomonas daqiaonensis--1||s__Halomonas sp002366715--1||s__Halomonas_B sp013009075--1||s__Halomonas_C lutea--1||s__Halomonas_C xianhensis--1||s__Herbaspirillum robiniae--2||s__Hoeflea sp018829385--11||s__Holophaga sp003165415--1||s__Hylemonella gracilis--1||s__Hylemonella gracilis_B--1||s__Hylemonella sp001797315--1||s__JAADCZ01 sp013154175--1||s__JAADFS01 sp013152795--1||s__JAAUOZ01 sp012034655--1||s__JABZFP01 sp016735415--2||s__JACCXJ01 sp013697045--1||s__JADJPO01 sp016713225--1||s__JAFLCR01 sp017302755--2||s__JAHJQZ01 sp018818925--1||s__Ketobacter sp003671495--1||s__Kordiimonas sp006226495--10||s__Loktanella salsilacus--1||s__MADRE1 sp004796465--1||s__Mangrovitalea sediminis--1||s__Marinobacter halophilus--1||s__Marinobacterium sp019061305--1||s__Massilia sp014171595--3||s__Methylobacterium indicum--1||s__Methylobacterium segetis--1||s__Mycoplana dimorpha--1||s__Mycoplana rhizolycopersici--1||s__Mycoplana sp014851675--1||s__Natrinema hispanicum_A--1||s__Neorhizobium sp002500765--1||s__Neorhizobium sp900469955--1||s__Nisaea sp017640745--1||s__Nitrospirillum sp000333275--1||s__Palsa-881 sp018241335--7||s__Pandoraea cepalis--1||s__Paraburkholderia caballeronis--1||s__Paraburkholderia lycopersici--1||s__Paraburkholderia sp000472545--1||s__Pararhizobium sp001424045--5||s__Peribacillus sp003429085--1||s__Phaeospirillum fulvum_A--1||s__Phaeospirillum molischianum--1||s__Phaeospirillum sp903853455--2||s__Pinisolibacter aquiterrae--1||s__Pleomorphomonas carboxyditropha--1||s__Pleomorphomonas diazotrophica--1||s__Prosthecomicrobium_A hirschii--1||s__Pseudoduganella guangdongensis--1||s__Pseudoduganella umbonata--3||s__Pseudomonas_A stutzeri_U--1||s__Pseudomonas_D gallaeciensis--1||s__Pseudomonas_E deceptionensis--2||s__Pseudomonas_E fulva_A--1||s__Pseudomonas_E fuscovaginae_A--1||s__Pseudomonas_E mendocina--1||s__Pseudomonas_E sp003033885--1||s__Pseudorhizobium flavum--3||s__Pseudorhizobium pelagicum--4||s__QGON01 sp011947365--2||s__R-H-3 sp002198655--1||s__RBG-13-43-22 sp016219225--1||s__RH-AL1 sp009765775--1||s__RH-AL1 sp901457705--1||s__RPRC01 sp003857395--1||s__Ramlibacter tataouinensis_A--1||s__Rhizobium sp900470805--2||s__Rhizobium sp900471515--1||s__Rhodobacter capsulatus_C--1||s__Roseibium sp002237595--1||s__Ruminiclostridium sufflavum--1||s__S144-22 sp015494335--1||s__SYFR01 sp005800325--15||s__SZAS-83 sp018241525--1||s__SZUA-370 sp018816345--1||s__Sinorhizobium fredii_A--1||s__Sinorhizobium sp001854885--1||s__Smithella sp000753945--1||s__Sphingobium ummariense--1||s__Sphingomicrobium sp003970925--1||s__Sphingomonas metalli--1||s__Sphingopyxis sp005503215--1||s__Spiro-10 sp016938205--1||s__Spirochaeta_F isovalerica--1||s__Tardiphaga robiniae_A--1||s__UBA2033 sp017996175--1||s__UBA2207 sp002418885--7||s__UBA2250 sp903950295--1||s__UBA2334 sp903928495--1||s__UBA2705 sp002690045--1||s__UBA5123 sp002414225--1||s__UBA5123 sp002415465--1||s__UBA6918 sp002327405--1||s__UBA7239 sp002333095--1||s__UBA7708 sp002482415--1||s__UBA9959 sp003482905--1||s__Vibrio fluvialis--1||s__WRJC01 sp009777355--1||s__Zoogloea sp008011925--1:evalue_avg=3.8523995104167565e-14:evalue_max=7.39e-12:evalue_min=5.21e-91:evalue_std=5.333250273965724e-13:evalue_sum=7.396607060000172e-12:gapopen_avg=0.2864583333333333:gapopen_max=6.0:gapopen_min=0.0:gapopen_std=0.7493270686732346:gapopen_sum=55.0:gtdb_class_counter=c__Alphaproteobacteria--64||c__B15-G4--1||c__Calditrichia--1||c__Gammaproteobacteria--2:gtdb_domain_counter=d__Bacteria--68:gtdb_family_counter=f__Acetobacteraceae--6||f__Burkholderiaceae--2||f__Caulobacteraceae--7||f__Devosiaceae--1||f__Hyphomicrobiaceae--1||f__J004--1||f__JADJEK01--1||f__Rhizobiaceae--47||f__Sphingomonadaceae--2:gtdb_genus_counter=g__Acetobacter--4||g__Acidocella--1||g__Agrobacterium--20||g__Allorhizobium--1||g__Blastomonas--1||g__CAIMFV01--1||g__CAIOYC01--1||g__Caulobacter--4||g__Devosia--1||g__FKL33--3||g__Gluconacetobacter--1||g__Hyphomicrobium--1||g__J004--1||g__JACQZJ01--1||g__NBD-18--1||g__Neorhizobium--11||g__Pararhizobium--4||g__Ramlibacter--1||g__Rhizobium--5||g__Sinorhizobium--3||g__Sphingobium--1||g__UBA5005--1:gtdb_order_counter=o__Acetobacterales--6||o__B15-G4--1||o__Burkholderiales--2||o__Calditrichales--1||o__Caulobacterales--7||o__Rhizobiales--49||o__Sphingomonadales--2:gtdb_phylum_counter=p__Calditrichota--1||p__Planctomycetota--1||p__Proteobacteria--66:gtdb_species_counter=s__Acetobacter papayae--1||s__Acetobacter peroxydans--1||s__Acetobacter sp008365315--1||s__Acetobacter suratthaniensis--1||s__Acidocella sp003137135--1||s__Agrobacterium arsenijevicii--1||s__Agrobacterium deltaense--1||s__Agrobacterium fabacearum--1||s__Agrobacterium fabrum--1||s__Agrobacterium fabrum_A--1||s__Agrobacterium nepotum--1||s__Agrobacterium oryzihabitans--1||s__Agrobacterium rhizogenes_A--1||s__Agrobacterium rhizogenes_B--1||s__Agrobacterium salinitolerans--1||s__Agrobacterium sp005938205--1||s__Agrobacterium sp014851585--1||s__Agrobacterium sp900012615--1||s__Agrobacterium sp900012625--1||s__Agrobacterium sp900013535--1||s__Agrobacterium sp900468015--1||s__Agrobacterium tumefaciens--1||s__Agrobacterium tumefaciens_B--1||s__Agrobacterium tumefaciens_H--1||s__Agrobacterium tumefaciens_I--1||s__Allorhizobium sp002307905--1||s__Blastomonas sp000503195--1||s__CAIMFV01 sp903851655--1||s__CAIOYC01 sp903837135--1||s__Caulobacter henricii_A--1||s__Caulobacter sp003185805--1||s__Caulobacter sp018895795--1||s__Caulobacter vibrioides--1||s__Devosia aurantiaca--1||s__FKL33 sp005222915--1||s__FKL33 sp014158035--1||s__FKL33 sp016722925--1||s__Gluconacetobacter takamatsuzukensis--1||s__Hyphomicrobium denitrificans--1||s__J004 sp003696775--1||s__JACQZJ01 sp016213895--1||s__NBD-18 sp903924715--1||s__Neorhizobium deserti--1||s__Neorhizobium galegae--1||s__Neorhizobium galegae_B--1||s__Neorhizobium galegae_C--1||s__Neorhizobium galegae_D--1||s__Neorhizobium sp000282095--1||s__Neorhizobium sp003425685--1||s__Neorhizobium sp003597675--1||s__Neorhizobium sp900471605--1||s__Neorhizobium tomejilense--1||s__Neorhizobium vignae--1||s__Pararhizobium arenae--1||s__Pararhizobium rhizosphaerae--1||s__Pararhizobium sp000744565--1||s__Pararhizobium sp001426565--1||s__Ramlibacter sp003797765--1||s__Rhizobium esperanzae_A--1||s__Rhizobium paranaense--1||s__Rhizobium sp000292525--1||s__Rhizobium sp004341105--1||s__Rhizobium sp007000325--1||s__Sinorhizobium fredii_C--1||s__Sinorhizobium sp000421085--1||s__Sinorhizobium sp000513895--1||s__Sphingobium subterraneum--1||s__UBA5005 sp002398405--1:heptad_counter=MCP-28H--8||MCP-34H--9||MCP-36H--341||MCP-38H--1||MCP-40H--1||MCP-64H--1:lbd_counter=:lca_tree=c__Alphaproteobacteria:length_avg=128.21875:length_max=171.0:length_min=61.0:length_std=22.98699979740427:length_sum=24618.0:mismatch_avg=19.395833333333332:mismatch_max=81.0:mismatch_min=0.0:mismatch_std=15.467905747141184:mismatch_sum=3724.0:name=N552704:qcovhsp_avg=99.4578125:qcovhsp_max=100.0:qcovhsp_min=95.0:qcovhsp_std=0.9529460554275744:qcovhsp_sum=19095.9:qend_avg=128.32291666666666:qend_max=171.0:qend_min=60.0:qend_std=22.897447120634077:qend_sum=24638.0:qstart_avg=1.40625:qstart_max=6.0:qstart_min=1.0:qstart_std=0.9331377568711007:qstart_sum=270.0:ref_name_counter=GB_GCA_002364745.1_protein.faa_DEZG01000014.1_46@PF00015_full_PFAM.291.545--1||GB_GCA_002364745.1_protein.faa_DEZG01000031.1_136@PF00015_full_PFAM.534.705--1||GB_GCA_002398405.1_protein.faa_DGYN01000147.1_14@PF00015_full_PFAM.279.450--1||GB_GCA_002968845.1_protein.faa_PVBG01000022.1_25@PF00015_full_PFAM.221.418--1||GB_GCA_014380965.1_protein.faa_JACMIV010000008.1_1@PF00015_full_PFAM.1.150--1||GB_GCA_017305935.1_protein.faa_JAFKJU010000009.1_73@PF00015_full_PFAM.484.658--1||GB_GCA_017744915.1_protein.faa_JAGIAH010000007.1_91@PF00015_full_PFAM.407.583--4||GB_GCA_900466945.1_protein.faa_UBNV01000010.1_462@PF00015_full_PFAM.411.583--1||GB_GCA_902167985.1_protein.faa_CABHNZ010000006.1_219@PF00015_full_PFAM.177.355--2||RS_GCF_000092025.1_protein.faa_NC_003063.2_699@PF00015_full_PFAM.552.743--1||RS_GCF_000426285.1_protein.faa_NZ_AUFB01000006.1_274@PF00015_full_PFAM.403.578--7||RS_GCF_000834635.1_protein.faa_NZ_JXQV01000016.1_12@PF00015_full_PFAM.628.816--1||RS_GCF_001262505.1_protein.faa_NZ_KQ410741.1_131@PF00015_full_PFAM.401.577--1||RS_GCF_001426565.1_protein.faa_NZ_LMFA01000001.1_166@PF00015_full_PFAM.348.532--19||RS_GCF_001426665.1_protein.faa_NZ_LMEY01000005.1_23@PF00015_full_PFAM.354.535--7||RS_GCF_001541315.1_protein.faa_NZ_LMVK01000003.1_89@PF00015_full_PFAM.553.738--7||RS_GCF_001651855.1_protein.faa_NZ_LNQC01000031.1_44@PF00015_full_PFAM.406.581--1||RS_GCF_001713395.1_protein.faa_NZ_CP016450.1_3298@PF00015_full_PFAM.422.610--1||RS_GCF_002008225.1_protein.faa_NZ_MRDH01000037.1_375@PF00015_full_PFAM.553.738--47||RS_GCF_002750855.1_protein.faa_NZ_NWUC01000002.1_44@PF00015_full_PFAM.400.577--2||RS_GCF_002944315.1_protein.faa_NZ_CP024314.1_1258@PF00015_full_PFAM.397.579--1||RS_GCF_004362445.1_protein.faa_NZ_SNXH01000011.1_2472@PF00015_full_PFAM.409.580--1||RS_GCF_005145045.1_protein.faa_NZ_CP039691.1_2161@PF00015_full_PFAM.402.582--6||RS_GCF_005221325.1_protein.faa_NZ_CP039889.1_883@PF00015_full_PFAM.572.774--2||RS_GCF_005221385.1_protein.faa_NZ_CP039903.1_50@PF00015_full_PFAM.529.707--1||RS_GCF_005222915.1_protein.faa_NZ_STFX01000003.1_75@PF00015_full_PFAM.525.714--26||RS_GCF_007000325.1_protein.faa_NZ_SCFK01000104.1_1@PF00015_full_PFAM.73.176--4||RS_GCF_007002745.1_protein.faa_NZ_SGNY01000004.1_224@PF00015_full_PFAM.556.739--7||RS_GCF_009827055.1_protein.faa_NZ_WUMK01000015.1_62@PF00015_full_PFAM.529.703--1||RS_GCF_010977555.1_protein.faa_NZ_CP048815.1_4531@PF00015_full_PFAM.401.581--1||RS_GCF_013181195.1_protein.faa_NZ_SMZP01000010.1_219@PF00015_full_PFAM.399.590--1||RS_GCF_013337285.1_protein.faa_NZ_SUPW01000002.1_212@PF00015_full_PFAM.402.587--1||RS_GCF_013378445.1_protein.faa_NZ_JABXYK010000003.1_171@PF00015_full_PFAM.529.732--1||RS_GCF_013390595.1_protein.faa_NZ_JACAWV010000007.1_599@PF00015_full_PFAM.552.738--3||RS_GCF_013488225.1_protein.faa_NZ_CP041238.1_492@PF00015_full_PFAM.529.711--1||RS_GCF_014158035.1_protein.faa_NZ_JACFXW010000001.1_2070@PF00015_full_PFAM.525.715--16||RS_GCF_014851585.1_protein.faa_NZ_JACVAB010000002.1_252@PF00015_full_PFAM.556.741--1||RS_GCF_017726655.1_protein.faa_NZ_CP072309.1_1294@PF00015_full_PFAM.554.736--9||RS_GCF_900215285.1_protein.faa_NZ_OCMG01000004.1_1435@PF00015_full_PFAM.349.534--1||RS_GCF_900492205.1_protein.faa_NZ_UEYQ01000016.1_53@PF00015_full_PFAM.561.743--1:scovhsp_avg=69.95677083333334:scovhsp_max=92.4:scovhsp_min=50.0:scovhsp_std=11.295208454052812:scovhsp_sum=13431.7:send_avg=149.11458333333334:send_max=207.0:send_min=92.0:send_std=22.01349885326394:send_sum=28630.0:sstart_avg=22.130208333333332:sstart_max=73.0:sstart_min=1.0:sstart_std=17.167140289388104:sstart_sum=4249.0])0.701:0.0290514[&&NHX:Sample_counter=rhizpot1--52||rhizpot2--14||rhizpot3--62||rhiztom1--56||rhiztom2--38||rhiztom3--91:Type_counter=GTDB--69||capture--313:besthit_avg=84.71134020618557:besthit_max=100.0:besthit_min=37.6:besthit_std=11.603366282048063:besthit_sum=16434.0:bitscore_avg=183.53298969072162:bitscore_max=263.0:bitscore_min=59.3:bitscore_std=42.27219770472619:bitscore_sum=35605.399999999994:capture_class_counter=c__Actinomycetia--3||c__Alphaproteobacteria--191||c__Bacilli--2||c__Chitinivibrionia--1||c__Clostridia--3||c__Cyanobacteriia--1||c__Desulfobacteria--2||c__Desulfobulbia--2||c__Desulfovibrionia--1||c__Desulfuromonadia--2||c__Dissulfuribacteria--1||c__Elusimicrobia--1||c__Fibrobacteria--1||c__Gammaproteobacteria--62||c__Halobacteria--1||c__Holophagae--4||c__Leptospirae--1||c__Phycisphaerae--2||c__Planctomycetia--3||c__Polyangia--15||c__RBG-13-43-22--1||c__Spirochaetia--3||c__Syntrophia--8||c__Thermodesulfovibrionia--1||c__Verrucomicrobiae--1:capture_domain_counter=d__Archaea--1||d__Bacteria--312:capture_family_counter=f__Anaerohalosphaeraceae--1||f__Ancalomicrobiaceae--2||f__Aquisalimonadaceae--1||f__Azospirillaceae--2||f__Beijerinckiaceae--5||f__Burkholderiaceae--29||f__CACIAM-22H2--1||f__CAIOZP01--1||f__Caulobacteraceae--18||f__Cellulomonadaceae--1||f__DSM-1321--1||f__DSM-27016--1||f__Desulfovibrionaceae--1||f__Desulfurivibrionaceae--2||f__Devosiaceae--3||f__Enterobacteriaceae--1||f__Fen-1342--1||f__Fibrobacteraceae--1||f__GCA-001735895--1||f__Gallionellaceae--1||f__Gemmataceae--1||f__Geobacteraceae--2||f__Halomonadaceae--6||f__Holophagaceae--4||f__Isosphaeraceae--1||f__JACCXJ01--1||f__JAFLCR01--2||f__Ketobacteraceae--1||f__Kineosporiaceae--2||f__Kordiimonadaceae--10||f__Lachnospiraceae--1||f__Leptolyngbyaceae--1||f__Leptospiraceae--1||f__Magnetospirillaceae--5||f__Micavibrionaceae--1||f__Natrialbaceae--1||f__Nitrincolaceae--1||f__Oleiphilaceae--2||f__Paenibacillaceae--1||f__Pirellulaceae--1||f__Pleomorphomonadaceae--2||f__Polyangiaceae--15||f__Pseudomonadaceae--9||f__QOAL01--1||f__RBG-13-43-22--1||f__Rhizobiaceae--120||f__Rhodanobacteraceae--1||f__Rhodobacteraceae--3||f__Rhodocyclaceae--2||f__Sedimenticolaceae--2||f__Smithellaceae--1||f__Sphingomonadaceae--5||f__Spirochaetaceae_B--1||f__Stappiaceae--1||f__Steroidobacteraceae--1||f__Thalassobaculaceae--1||f__Thiobacillaceae--1||f__Treponemataceae--1||f__UBA12059--1||f__UBA1319--1||f__UBA4778--7||f__UBA5852--2||f__UBA6902--1||f__UBA7239--1||f__UBA9959--1||f__Vibrionaceae--1||f__WRJC01--1||f__Xanthobacteraceae--10:capture_genus_counter=g__Acidovorax--4||g__Agrobacterium--79||g__Alicycliphilus--1||g__Allorhizobium--4||g__Aquincola--2||g__Aquisalimonas--1||g__Asticcacaulis--2||g__Aureimonas_A--1||g__Azospirillum--1||g__Bosea--1||g__Bradyrhizobium--7||g__Bremerella--1||g__Brevundimonas--2||g__Burkholderia--1||g__CAG-303--1||g__CAHJWH01--1||g__CAIMWS01--1||g__CAIOSQ01--1||g__CAIOZP01--1||g__Caulobacter--6||g__Cellulomonas--1||g__Cereibacter_A--1||g__Cronobacter--1||g__Cucumibacter--1||g__Dyella--1||g__Ensifer--2||g__Fen-1342--1||g__Fibromonas--1||g__Gallionella--1||g__Gemmata--1||g__Geomonas--1||g__Geothrix--3||g__Halomonas--3||g__Halomonas_B--1||g__Halomonas_C--2||g__Herbaspirillum--2||g__Hoeflea--11||g__Holophaga--1||g__Hylemonella--3||g__Isosphaera--1||g__JAADCZ01--1||g__JAADFS01--1||g__JAAUOZ01--1||g__JABZFP01--2||g__JACCXJ01--1||g__JADJPO01--1||g__JAFKKS01--1||g__JAFLCR01--2||g__JAHJQZ01--2||g__Ketobacter--1||g__Kordiimonas--10||g__Loktanella--1||g__MADRE1--1||g__Mangrovitalea--1||g__Marinobacter--1||g__Marinobacterium--1||g__Massilia--5||g__Methylobacterium--2||g__Mycoplana--3||g__Natrinema--1||g__Neorhizobium--2||g__Nisaea--1||g__Nitrospirillum--1||g__Paenibacillus_A--1||g__Palsa-881--7||g__Pandoraea--1||g__Paraburkholderia--3||g__Pararhizobium--5||g__Peribacillus--1||g__Phaeospirillum--5||g__Pinisolibacter--1||g__Pleomorphomonas--2||g__Prosthecomicrobium_A--1||g__Pseudoduganella--4||g__Pseudolabrys--1||g__Pseudomonas_A--1||g__Pseudomonas_D--1||g__Pseudomonas_E--7||g__Pseudorhizobium--8||g__QGON01--2||g__R-H-3--1||g__RBG-13-43-22--1||g__RH-AL1--2||g__RPRC01--1||g__Ramlibacter--1||g__Rhizobium--3||g__Rhodobacter--1||g__Roseibium--1||g__Ruminiclostridium--1||g__S144-22--1||g__SYFR01--15||g__SZAS-83--1||g__SZUA-370--1||g__Sinorhizobium--2||g__Smithella--1||g__Sphingobium--1||g__Sphingomicrobium--1||g__Sphingomonas--2||g__Sphingopyxis--1||g__Spiro-10--1||g__Spirochaeta_F--1||g__Tardiphaga--1||g__UBA2033--1||g__UBA2207--7||g__UBA2250--1||g__UBA2334--1||g__UBA2705--1||g__UBA5123--2||g__UBA6918--1||g__UBA7239--1||g__UBA7708--1||g__UBA9959--1||g__Verticiella--1||g__Vibrio--1||g__WRJC01--1||g__Zoogloea--1:capture_order_counter=o__Acetivibrionales--1||o__Actinomycetales--3||o__Azospirillales--2||o__Bacillales_B--1||o__Burkholderiales--33||o__CACIAM-22H2--1||o__Caulobacterales--18||o__Chitinivibrionales--1||o__Chromatiales--2||o__Desulfobacterales--2||o__Desulfobulbales--2||o__Desulfovibrionales--1||o__Dissulfuribacterales--1||o__Elusimicrobiales--1||o__Enterobacterales--2||o__Fibrobacterales--1||o__GCA-001735895--1||o__Gemmatales--1||o__Geobacterales--2||o__Halobacteriales--1||o__Holophagales--4||o__Isosphaerales--1||o__JACCXJ01--1||o__Lachnospirales--1||o__Leptolyngbyales--1||o__Leptospirales--1||o__Micavibrionales--1||o__Nitrococcales--1||o__Oscillospirales--1||o__Paenibacillales--1||o__Pedosphaerales--1||o__Pirellulales--1||o__Polyangiales--15||o__Pseudomonadales--20||o__RBG-13-43-22--1||o__Rhizobiales--143||o__Rhodobacterales--3||o__Rhodospirillales--5||o__Rickettsiales--2||o__Sedimentisphaerales--1||o__Sphingomonadales--15||o__Spirochaetales_E--1||o__Steroidobacterales--1||o__Syntrophales--8||o__Thalassobaculales--1||o__Treponematales--2||o__UBA1845--1||o__UBA6902--1||o__Xanthomonadales--1:capture_phylum_counter=p__Acidobacteriota--4||p__Actinobacteriota--3||p__Cyanobacteria--1||p__Desulfobacterota--16||p__Desulfobacterota_I--1||p__Elusimicrobiota--1||p__Fibrobacterota--2||p__Firmicutes--2||p__Firmicutes_A--3||p__Halobacteriota--1||p__Myxococcota--15||p__Nitrospirota--1||p__Planctomycetota--5||p__Proteobacteria--253||p__Spirochaetota--4||p__Verrucomicrobiota--1:capture_species_counter=s__Acidovorax sp001424425--3||s__Acidovorax sp003058055--1||s__Agrobacterium fabrum_A--8||s__Agrobacterium salinitolerans--63||s__Agrobacterium sp900013535--7||s__Agrobacterium tumefaciens--1||s__Alicycliphilus sp018240985--1||s__Allorhizobium naphthalenivorans_A--1||s__Allorhizobium sp002796995--1||s__Allorhizobium sp002855515--1||s__Allorhizobium vitis_B--1||s__Aquincola tertiaricarbonis--2||s__Aquisalimonas sp007126095--1||s__Asticcacaulis sp014873225--2||s__Aureimonas_A sp001425485--1||s__Azospirillum sp003590795--1||s__Bosea sp017308015--1||s__Bradyrhizobium canariense_A--1||s__Bradyrhizobium diazoefficiens_A--1||s__Bradyrhizobium elkanii_A--1||s__Bradyrhizobium jicamae--1||s__Bradyrhizobium sp016219575--1||s__Bradyrhizobium sp900176205--1||s__Bradyrhizobium zhanjiangense--1||s__Bremerella marina_B--1||s__Brevundimonas bullata_A--1||s__Brevundimonas sp003241825--1||s__Burkholderia acidophila--1||s__CAG-303 sp000437755--1||s__CAHJWH01 sp009765965--1||s__CAIMWS01 sp903845125--1||s__CAIOSQ01 sp016793165--1||s__CAIOZP01 sp903862805--1||s__Caulobacter sp001556515--2||s__Caulobacter sp003185805--3||s__Caulobacter sp903900155--1||s__Cellulomonas sp003696205--1||s__Cereibacter_A ovatus--1||s__Cronobacter dublinensis--1||s__Cucumibacter marinus--1||s__Dyella sp002878475--1||s__Ensifer sp013371465--2||s__Fen-1342 sp003162245--1||s__Fibromonas sp001462225--1||s__Gallionella sp001801215--1||s__Gemmata massiliana--1||s__Geomonas sp000175115--1||s__Geothrix sp017859995--1||s__Geothrix sp903840385--2||s__Halomonas daqiaonensis--1||s__Halomonas sp002366715--1||s__Halomonas sp003552795--1||s__Halomonas_B sp013009075--1||s__Halomonas_C lutea--1||s__Halomonas_C xianhensis--1||s__Herbaspirillum robiniae--2||s__Hoeflea sp018829385--11||s__Holophaga sp003165415--1||s__Hylemonella gracilis--1||s__Hylemonella gracilis_B--1||s__Hylemonella sp001797315--1||s__Isosphaera pallida--1||s__JAADCZ01 sp013154175--1||s__JAADFS01 sp013152795--1||s__JAAUOZ01 sp012034655--1||s__JABZFP01 sp016735415--2||s__JACCXJ01 sp013697045--1||s__JADJPO01 sp016713225--1||s__JAFKKS01 sp017304555--1||s__JAFLCR01 sp017302755--2||s__JAHJQZ01 sp018818925--2||s__Ketobacter sp003671495--1||s__Kordiimonas sp006226495--10||s__Loktanella salsilacus--1||s__MADRE1 sp004796465--1||s__Mangrovitalea sediminis--1||s__Marinobacter halophilus--1||s__Marinobacterium sp019061305--1||s__Massilia sp002354135--1||s__Massilia sp006715485--1||s__Massilia sp014171595--3||s__Methylobacterium indicum--1||s__Methylobacterium segetis--1||s__Mycoplana dimorpha--1||s__Mycoplana rhizolycopersici--1||s__Mycoplana sp014851675--1||s__Natrinema hispanicum_A--1||s__Neorhizobium sp002500765--1||s__Neorhizobium sp900469955--1||s__Nisaea sp017640745--1||s__Nitrospirillum sp000333275--1||s__Paenibacillus_A phocaensis--1||s__Palsa-881 sp018241335--7||s__Pandoraea cepalis--1||s__Paraburkholderia caballeronis--1||s__Paraburkholderia lycopersici--1||s__Paraburkholderia sp000472545--1||s__Pararhizobium sp001424045--5||s__Peribacillus sp003429085--1||s__Phaeospirillum fulvum_A--1||s__Phaeospirillum molischianum--1||s__Phaeospirillum sp900184795--1||s__Phaeospirillum sp903853455--2||s__Pinisolibacter aquiterrae--1||s__Pleomorphomonas carboxyditropha--1||s__Pleomorphomonas diazotrophica--1||s__Prosthecomicrobium_A hirschii--1||s__Pseudoduganella guangdongensis--1||s__Pseudoduganella umbonata--3||s__Pseudolabrys sp001426945--1||s__Pseudomonas_A stutzeri_U--1||s__Pseudomonas_D gallaeciensis--1||s__Pseudomonas_E deceptionensis--2||s__Pseudomonas_E fulva_A--1||s__Pseudomonas_E fuscovaginae_A--1||s__Pseudomonas_E mendocina--1||s__Pseudomonas_E sp003033885--1||s__Pseudomonas_E sp900187565--1||s__Pseudorhizobium flavum--3||s__Pseudorhizobium pelagicum--5||s__QGON01 sp011947365--2||s__R-H-3 sp002198655--1||s__RBG-13-43-22 sp016219225--1||s__RH-AL1 sp009765775--1||s__RH-AL1 sp901457705--1||s__RPRC01 sp003857395--1||s__Ramlibacter tataouinensis_A--1||s__Rhizobium sp900470805--2||s__Rhizobium sp900471515--1||s__Rhodobacter capsulatus_C--1||s__Roseibium sp002237595--1||s__Ruminiclostridium sufflavum--1||s__S144-22 sp015494335--1||s__SYFR01 sp005800325--15||s__SZAS-83 sp018241525--1||s__SZUA-370 sp018816345--1||s__Sinorhizobium fredii_A--1||s__Sinorhizobium sp001854885--1||s__Smithella sp000753945--1||s__Sphingobium ummariense--1||s__Sphingomicrobium sp003970925--1||s__Sphingomonas kyeonggiensis_A--1||s__Sphingomonas metalli--1||s__Sphingopyxis sp005503215--1||s__Spiro-10 sp016938205--1||s__Spirochaeta_F isovalerica--1||s__Tardiphaga robiniae_A--1||s__UBA2033 sp017996175--1||s__UBA2207 sp002418885--7||s__UBA2250 sp903950295--1||s__UBA2334 sp903928495--1||s__UBA2705 sp002690045--1||s__UBA5123 sp002414225--1||s__UBA5123 sp002415465--1||s__UBA6918 sp002327405--1||s__UBA7239 sp002333095--1||s__UBA7708 sp002482415--1||s__UBA9959 sp003482905--1||s__Verticiella sediminum--1||s__Vibrio fluvialis--1||s__WRJC01 sp009777355--1||s__Zoogloea sp008011925--1:evalue_avg=3.8126840515464806e-14:evalue_max=7.39e-12:evalue_min=5.21e-91:evalue_std=5.305688329901277e-13:evalue_sum=7.396607060000172e-12:gapopen_avg=0.28350515463917525:gapopen_max=6.0:gapopen_min=0.0:gapopen_std=0.7459987098533252:gapopen_sum=55.0:gtdb_class_counter=c__Alphaproteobacteria--65||c__B15-G4--1||c__Calditrichia--1||c__Gammaproteobacteria--2:gtdb_domain_counter=d__Bacteria--69:gtdb_family_counter=f__Acetobacteraceae--6||f__Burkholderiaceae--2||f__Caulobacteraceae--7||f__Devosiaceae--1||f__Hyphomicrobiaceae--1||f__J004--1||f__JADJEK01--1||f__Rhizobiaceae--47||f__Rhodobacteraceae--1||f__Sphingomonadaceae--2:gtdb_genus_counter=g__Acetobacter--4||g__Acidocella--1||g__Agrobacterium--20||g__Allorhizobium--1||g__Blastomonas--1||g__CAIMFV01--1||g__CAIOYC01--1||g__Caulobacter--4||g__Devosia--1||g__FKL33--3||g__Gluconacetobacter--1||g__Hyphomicrobium--1||g__J004--1||g__JACQZJ01--1||g__NBD-18--1||g__Neorhizobium--11||g__Pararhizobium--4||g__Ramlibacter--1||g__Rhizobium--5||g__Rubellimicrobium--1||g__Sinorhizobium--3||g__Sphingobium--1||g__UBA5005--1:gtdb_order_counter=o__Acetobacterales--6||o__B15-G4--1||o__Burkholderiales--2||o__Calditrichales--1||o__Caulobacterales--7||o__Rhizobiales--49||o__Rhodobacterales--1||o__Sphingomonadales--2:gtdb_phylum_counter=p__Calditrichota--1||p__Planctomycetota--1||p__Proteobacteria--67:gtdb_species_counter=s__Acetobacter papayae--1||s__Acetobacter peroxydans--1||s__Acetobacter sp008365315--1||s__Acetobacter suratthaniensis--1||s__Acidocella sp003137135--1||s__Agrobacterium arsenijevicii--1||s__Agrobacterium deltaense--1||s__Agrobacterium fabacearum--1||s__Agrobacterium fabrum--1||s__Agrobacterium fabrum_A--1||s__Agrobacterium nepotum--1||s__Agrobacterium oryzihabitans--1||s__Agrobacterium rhizogenes_A--1||s__Agrobacterium rhizogenes_B--1||s__Agrobacterium salinitolerans--1||s__Agrobacterium sp005938205--1||s__Agrobacterium sp014851585--1||s__Agrobacterium sp900012615--1||s__Agrobacterium sp900012625--1||s__Agrobacterium sp900013535--1||s__Agrobacterium sp900468015--1||s__Agrobacterium tumefaciens--1||s__Agrobacterium tumefaciens_B--1||s__Agrobacterium tumefaciens_H--1||s__Agrobacterium tumefaciens_I--1||s__Allorhizobium sp002307905--1||s__Blastomonas sp000503195--1||s__CAIMFV01 sp903851655--1||s__CAIOYC01 sp903837135--1||s__Caulobacter henricii_A--1||s__Caulobacter sp003185805--1||s__Caulobacter sp018895795--1||s__Caulobacter vibrioides--1||s__Devosia aurantiaca--1||s__FKL33 sp005222915--1||s__FKL33 sp014158035--1||s__FKL33 sp016722925--1||s__Gluconacetobacter takamatsuzukensis--1||s__Hyphomicrobium denitrificans--1||s__J004 sp003696775--1||s__JACQZJ01 sp016213895--1||s__NBD-18 sp903924715--1||s__Neorhizobium deserti--1||s__Neorhizobium galegae--1||s__Neorhizobium galegae_B--1||s__Neorhizobium galegae_C--1||s__Neorhizobium galegae_D--1||s__Neorhizobium sp000282095--1||s__Neorhizobium sp003425685--1||s__Neorhizobium sp003597675--1||s__Neorhizobium sp900471605--1||s__Neorhizobium tomejilense--1||s__Neorhizobium vignae--1||s__Pararhizobium arenae--1||s__Pararhizobium rhizosphaerae--1||s__Pararhizobium sp000744565--1||s__Pararhizobium sp001426565--1||s__Ramlibacter sp003797765--1||s__Rhizobium esperanzae_A--1||s__Rhizobium paranaense--1||s__Rhizobium sp000292525--1||s__Rhizobium sp004341105--1||s__Rhizobium sp007000325--1||s__Rubellimicrobium aerolatum--1||s__Sinorhizobium fredii_C--1||s__Sinorhizobium sp000421085--1||s__Sinorhizobium sp000513895--1||s__Sphingobium subterraneum--1||s__UBA5005 sp002398405--1:heptad_counter=MCP-28H--9||MCP-34H--10||MCP-36H--357||MCP-38H--1||MCP-40H--1||MCP-58H--1||MCP-64H--1:lbd_counter=:lca_tree=c__Alphaproteobacteria:length_avg=127.9020618556701:length_max=171.0:length_min=61.0:length_std=23.0908477456488:length_sum=24813.0:mismatch_avg=19.38659793814433:mismatch_max=81.0:mismatch_min=0.0:mismatch_std=15.432286516342378:mismatch_sum=3761.0:name=N552705:qcovhsp_avg=99.44123711340207:qcovhsp_max=100.0:qcovhsp_min=95.0:qcovhsp_std=0.986463046672127:qcovhsp_sum=19291.600000000002:qend_avg=128.0257731958763:qend_max=171.0:qend_min=60.0:qend_std=22.97158315873679:qend_sum=24837.0:qstart_avg=1.422680412371134:qstart_max=6.0:qstart_min=1.0:qstart_std=0.963962585501357:qstart_sum=276.0:ref_name_counter=GB_GCA_002364745.1_protein.faa_DEZG01000014.1_46@PF00015_full_PFAM.291.545--1||GB_GCA_002364745.1_protein.faa_DEZG01000031.1_136@PF00015_full_PFAM.534.705--1||GB_GCA_002398405.1_protein.faa_DGYN01000147.1_14@PF00015_full_PFAM.279.450--1||GB_GCA_002968845.1_protein.faa_PVBG01000022.1_25@PF00015_full_PFAM.221.418--1||GB_GCA_014380965.1_protein.faa_JACMIV010000008.1_1@PF00015_full_PFAM.1.150--1||GB_GCA_017305935.1_protein.faa_JAFKJU010000009.1_73@PF00015_full_PFAM.484.658--1||GB_GCA_017744915.1_protein.faa_JAGIAH010000007.1_91@PF00015_full_PFAM.407.583--4||GB_GCA_018608325.1_protein.faa_JABAZW010000094.1_7@PF00015_full_PFAM.395.585--1||GB_GCA_018821435.1_protein.faa_JAHJME010000008.1_24@PF00015_full_PFAM.258.437--1||GB_GCA_900466945.1_protein.faa_UBNV01000010.1_462@PF00015_full_PFAM.411.583--1||GB_GCA_902167985.1_protein.faa_CABHNZ010000006.1_219@PF00015_full_PFAM.177.355--2||RS_GCF_000092025.1_protein.faa_NC_003063.2_699@PF00015_full_PFAM.552.743--1||RS_GCF_000426285.1_protein.faa_NZ_AUFB01000006.1_274@PF00015_full_PFAM.403.578--7||RS_GCF_000834635.1_protein.faa_NZ_JXQV01000016.1_12@PF00015_full_PFAM.628.816--1||RS_GCF_001262505.1_protein.faa_NZ_KQ410741.1_131@PF00015_full_PFAM.401.577--1||RS_GCF_001426565.1_protein.faa_NZ_LMFA01000001.1_166@PF00015_full_PFAM.348.532--19||RS_GCF_001426665.1_protein.faa_NZ_LMEY01000005.1_23@PF00015_full_PFAM.354.535--7||RS_GCF_001541315.1_protein.faa_NZ_LMVK01000003.1_89@PF00015_full_PFAM.553.738--7||RS_GCF_001651855.1_protein.faa_NZ_LNQC01000031.1_44@PF00015_full_PFAM.406.581--1||RS_GCF_001713395.1_protein.faa_NZ_CP016450.1_3298@PF00015_full_PFAM.422.610--1||RS_GCF_002008225.1_protein.faa_NZ_MRDH01000037.1_375@PF00015_full_PFAM.553.738--47||RS_GCF_002750855.1_protein.faa_NZ_NWUC01000002.1_44@PF00015_full_PFAM.400.577--2||RS_GCF_002944315.1_protein.faa_NZ_CP024314.1_1258@PF00015_full_PFAM.397.579--1||RS_GCF_004362445.1_protein.faa_NZ_SNXH01000011.1_2472@PF00015_full_PFAM.409.580--1||RS_GCF_005145045.1_protein.faa_NZ_CP039691.1_2161@PF00015_full_PFAM.402.582--6||RS_GCF_005221325.1_protein.faa_NZ_CP039889.1_883@PF00015_full_PFAM.572.774--2||RS_GCF_005221385.1_protein.faa_NZ_CP039903.1_50@PF00015_full_PFAM.529.707--1||RS_GCF_005222915.1_protein.faa_NZ_STFX01000003.1_75@PF00015_full_PFAM.525.714--26||RS_GCF_007000325.1_protein.faa_NZ_SCFK01000104.1_1@PF00015_full_PFAM.73.176--4||RS_GCF_007002745.1_protein.faa_NZ_SGNY01000004.1_224@PF00015_full_PFAM.556.739--7||RS_GCF_009827055.1_protein.faa_NZ_WUMK01000015.1_62@PF00015_full_PFAM.529.703--1||RS_GCF_010977555.1_protein.faa_NZ_CP048815.1_4531@PF00015_full_PFAM.401.581--1||RS_GCF_013181195.1_protein.faa_NZ_SMZP01000010.1_219@PF00015_full_PFAM.399.590--1||RS_GCF_013337285.1_protein.faa_NZ_SUPW01000002.1_212@PF00015_full_PFAM.402.587--1||RS_GCF_013378445.1_protein.faa_NZ_JABXYK010000003.1_171@PF00015_full_PFAM.529.732--1||RS_GCF_013390595.1_protein.faa_NZ_JACAWV010000007.1_599@PF00015_full_PFAM.552.738--3||RS_GCF_013488225.1_protein.faa_NZ_CP041238.1_492@PF00015_full_PFAM.529.711--1||RS_GCF_014158035.1_protein.faa_NZ_JACFXW010000001.1_2070@PF00015_full_PFAM.525.715--16||RS_GCF_014851585.1_protein.faa_NZ_JACVAB010000002.1_252@PF00015_full_PFAM.556.741--1||RS_GCF_017726655.1_protein.faa_NZ_CP072309.1_1294@PF00015_full_PFAM.554.736--9||RS_GCF_900215285.1_protein.faa_NZ_OCMG01000004.1_1435@PF00015_full_PFAM.349.534--1||RS_GCF_900492205.1_protein.faa_NZ_UEYQ01000016.1_53@PF00015_full_PFAM.561.743--1:scovhsp_avg=69.7798969072165:scovhsp_max=92.4:scovhsp_min=50.0:scovhsp_std=11.372918382199746:scovhsp_sum=13537.3:send_avg=149.24742268041237:send_max=207.0:send_min=92.0:send_std=21.938931222089327:send_sum=28954.0:sstart_avg=22.577319587628867:sstart_max=73.0:sstart_min=1.0:sstart_std=17.642585697223158:sstart_sum=4380.0],(8340b437-4d60-4138-ac26-7b989697e3de_2@MCPsignal.229.284:0.503419[&&NHX:Sample=rhizpot1:Type=capture:capture_class=c__Alphaproteobacteria:capture_domain=d__Bacteria:capture_family=f__Rhodobacteraceae:capture_genus=g__Cereibacter_A:capture_order=o__Rhodobacterales:capture_phylum=p__Proteobacteria:capture_species=s__Cereibacter_A johrii:heptad=MCP-36H],2ff80df8-a5a4-541d-a6aa-0ad6b1af4400_5@MCPsignal.53.150:1.3e-08[&&NHX:Sample=rhiztom2:Type=capture:besthit=72.2:bitscore=119.0:capture_class=c__Gammaproteobacteria:capture_domain=d__Bacteria:capture_family=f__Burkholderiaceae:capture_genus=g__JAAYGT01:capture_order=o__Burkholderiales:capture_phylum=p__Proteobacteria:capture_species=s__JAAYGT01 sp012727555:evalue=4.14e-35:gapopen=0.0:heptad=MCP-36H:length=97.0:mismatch=27.0:qcovhsp=100.0:qend=97.0:qstart=1.0:ref_name=RS_GCF_002073975.1_protein.faa_NZ_CP020384.1_2125@PF00015_full_PFAM.389.563:scovhsp=55.7:send=154.0:sstart=58.0])0.975:0.212684[&&NHX:Sample_counter=rhizpot1--1||rhiztom2--1:Type_counter=capture--2:besthit_avg=72.2:besthit_max=72.2:besthit_min=72.2:besthit_std=0:besthit_sum=72.2:bitscore_avg=119.0:bitscore_max=119.0:bitscore_min=119.0:bitscore_std=0:bitscore_sum=119.0:capture_class_counter=c__Alphaproteobacteria--1||c__Gammaproteobacteria--1:capture_domain_counter=d__Bacteria--2:capture_family_counter=f__Burkholderiaceae--1||f__Rhodobacteraceae--1:capture_genus_counter=g__Cereibacter_A--1||g__JAAYGT01--1:capture_order_counter=o__Burkholderiales--1||o__Rhodobacterales--1:capture_phylum_counter=p__Proteobacteria--2:capture_species_counter=s__Cereibacter_A johrii--1||s__JAAYGT01 sp012727555--1:evalue_avg=4.14e-35:evalue_max=4.14e-35:evalue_min=4.14e-35:evalue_std=0:evalue_sum=4.14e-35:gapopen_avg=0.0:gapopen_max=0.0:gapopen_min=0.0:gapopen_std=0:gapopen_sum=0.0:gtdb_class_counter=:gtdb_domain_counter=:gtdb_family_counter=:gtdb_genus_counter=:gtdb_order_counter=:gtdb_phylum_counter=:gtdb_species_counter=:heptad_counter=MCP-36H--2:lbd_counter=:length_avg=97.0:length_max=97.0:length_min=97.0:length_std=0:length_sum=97.0:mismatch_avg=27.0:mismatch_max=27.0:mismatch_min=27.0:mismatch_std=0:mismatch_sum=27.0:name=N552708:qcovhsp_avg=100.0:qcovhsp_max=100.0:qcovhsp_min=100.0:qcovhsp_std=0:qcovhsp_sum=100.0:qend_avg=97.0:qend_max=97.0:qend_min=97.0:qend_std=0:qend_sum=97.0:qstart_avg=1.0:qstart_max=1.0:qstart_min=1.0:qstart_std=0:qstart_sum=1.0:ref_name_counter=RS_GCF_002073975.1_protein.faa_NZ_CP020384.1_2125@PF00015_full_PFAM.389.563--1:scovhsp_avg=55.7:scovhsp_max=55.7:scovhsp_min=55.7:scovhsp_std=0:scovhsp_sum=55.7:send_avg=154.0:send_max=154.0:send_min=154.0:send_std=0:send_sum=154.0:sstart_avg=58.0:sstart_max=58.0:sstart_min=58.0:sstart_std=0:sstart_sum=58.0])0.872:0.0476191[&&NHX:Sample_counter=rhizpot1--53||rhizpot2--14||rhizpot3--62||rhiztom1--56||rhiztom2--39||rhiztom3--91:Type_counter=GTDB--69||capture--315:besthit_avg=84.64717948717949:besthit_max=100.0:besthit_min=37.6:besthit_std=11.608050430076787:besthit_sum=16506.2:bitscore_avg=183.20205128205126:bitscore_max=263.0:bitscore_min=59.3:bitscore_std=42.41561174239849:bitscore_sum=35724.399999999994:capture_class_counter=c__Actinomycetia--3||c__Alphaproteobacteria--192||c__Bacilli--2||c__Chitinivibrionia--1||c__Clostridia--3||c__Cyanobacteriia--1||c__Desulfobacteria--2||c__Desulfobulbia--2||c__Desulfovibrionia--1||c__Desulfuromonadia--2||c__Dissulfuribacteria--1||c__Elusimicrobia--1||c__Fibrobacteria--1||c__Gammaproteobacteria--63||c__Halobacteria--1||c__Holophagae--4||c__Leptospirae--1||c__Phycisphaerae--2||c__Planctomycetia--3||c__Polyangia--15||c__RBG-13-43-22--1||c__Spirochaetia--3||c__Syntrophia--8||c__Thermodesulfovibrionia--1||c__Verrucomicrobiae--1:capture_domain_counter=d__Archaea--1||d__Bacteria--314:capture_family_counter=f__Anaerohalosphaeraceae--1||f__Ancalomicrobiaceae--2||f__Aquisalimonadaceae--1||f__Azospirillaceae--2||f__Beijerinckiaceae--5||f__Burkholderiaceae--30||f__CACIAM-22H2--1||f__CAIOZP01--1||f__Caulobacteraceae--18||f__Cellulomonadaceae--1||f__DSM-1321--1||f__DSM-27016--1||f__Desulfovibrionaceae--1||f__Desulfurivibrionaceae--2||f__Devosiaceae--3||f__Enterobacteriaceae--1||f__Fen-1342--1||f__Fibrobacteraceae--1||f__GCA-001735895--1||f__Gallionellaceae--1||f__Gemmataceae--1||f__Geobacteraceae--2||f__Halomonadaceae--6||f__Holophagaceae--4||f__Isosphaeraceae--1||f__JACCXJ01--1||f__JAFLCR01--2||f__Ketobacteraceae--1||f__Kineosporiaceae--2||f__Kordiimonadaceae--10||f__Lachnospiraceae--1||f__Leptolyngbyaceae--1||f__Leptospiraceae--1||f__Magnetospirillaceae--5||f__Micavibrionaceae--1||f__Natrialbaceae--1||f__Nitrincolaceae--1||f__Oleiphilaceae--2||f__Paenibacillaceae--1||f__Pirellulaceae--1||f__Pleomorphomonadaceae--2||f__Polyangiaceae--15||f__Pseudomonadaceae--9||f__QOAL01--1||f__RBG-13-43-22--1||f__Rhizobiaceae--120||f__Rhodanobacteraceae--1||f__Rhodobacteraceae--4||f__Rhodocyclaceae--2||f__Sedimenticolaceae--2||f__Smithellaceae--1||f__Sphingomonadaceae--5||f__Spirochaetaceae_B--1||f__Stappiaceae--1||f__Steroidobacteraceae--1||f__Thalassobaculaceae--1||f__Thiobacillaceae--1||f__Treponemataceae--1||f__UBA12059--1||f__UBA1319--1||f__UBA4778--7||f__UBA5852--2||f__UBA6902--1||f__UBA7239--1||f__UBA9959--1||f__Vibrionaceae--1||f__WRJC01--1||f__Xanthobacteraceae--10:capture_genus_counter=g__Acidovorax--4||g__Agrobacterium--79||g__Alicycliphilus--1||g__Allorhizobium--4||g__Aquincola--2||g__Aquisalimonas--1||g__Asticcacaulis--2||g__Aureimonas_A--1||g__Azospirillum--1||g__Bosea--1||g__Bradyrhizobium--7||g__Bremerella--1||g__Brevundimonas--2||g__Burkholderia--1||g__CAG-303--1||g__CAHJWH01--1||g__CAIMWS01--1||g__CAIOSQ01--1||g__CAIOZP01--1||g__Caulobacter--6||g__Cellulomonas--1||g__Cereibacter_A--2||g__Cronobacter--1||g__Cucumibacter--1||g__Dyella--1||g__Ensifer--2||g__Fen-1342--1||g__Fibromonas--1||g__Gallionella--1||g__Gemmata--1||g__Geomonas--1||g__Geothrix--3||g__Halomonas--3||g__Halomonas_B--1||g__Halomonas_C--2||g__Herbaspirillum--2||g__Hoeflea--11||g__Holophaga--1||g__Hylemonella--3||g__Isosphaera--1||g__JAADCZ01--1||g__JAADFS01--1||g__JAAUOZ01--1||g__JAAYGT01--1||g__JABZFP01--2||g__JACCXJ01--1||g__JADJPO01--1||g__JAFKKS01--1||g__JAFLCR01--2||g__JAHJQZ01--2||g__Ketobacter--1||g__Kordiimonas--10||g__Loktanella--1||g__MADRE1--1||g__Mangrovitalea--1||g__Marinobacter--1||g__Marinobacterium--1||g__Massilia--5||g__Methylobacterium--2||g__Mycoplana--3||g__Natrinema--1||g__Neorhizobium--2||g__Nisaea--1||g__Nitrospirillum--1||g__Paenibacillus_A--1||g__Palsa-881--7||g__Pandoraea--1||g__Paraburkholderia--3||g__Pararhizobium--5||g__Peribacillus--1||g__Phaeospirillum--5||g__Pinisolibacter--1||g__Pleomorphomonas--2||g__Prosthecomicrobium_A--1||g__Pseudoduganella--4||g__Pseudolabrys--1||g__Pseudomonas_A--1||g__Pseudomonas_D--1||g__Pseudomonas_E--7||g__Pseudorhizobium--8||g__QGON01--2||g__R-H-3--1||g__RBG-13-43-22--1||g__RH-AL1--2||g__RPRC01--1||g__Ramlibacter--1||g__Rhizobium--3||g__Rhodobacter--1||g__Roseibium--1||g__Ruminiclostridium--1||g__S144-22--1||g__SYFR01--15||g__SZAS-83--1||g__SZUA-370--1||g__Sinorhizobium--2||g__Smithella--1||g__Sphingobium--1||g__Sphingomicrobium--1||g__Sphingomonas--2||g__Sphingopyxis--1||g__Spiro-10--1||g__Spirochaeta_F--1||g__Tardiphaga--1||g__UBA2033--1||g__UBA2207--7||g__UBA2250--1||g__UBA2334--1||g__UBA2705--1||g__UBA5123--2||g__UBA6918--1||g__UBA7239--1||g__UBA7708--1||g__UBA9959--1||g__Verticiella--1||g__Vibrio--1||g__WRJC01--1||g__Zoogloea--1:capture_order_counter=o__Acetivibrionales--1||o__Actinomycetales--3||o__Azospirillales--2||o__Bacillales_B--1||o__Burkholderiales--34||o__CACIAM-22H2--1||o__Caulobacterales--18||o__Chitinivibrionales--1||o__Chromatiales--2||o__Desulfobacterales--2||o__Desulfobulbales--2||o__Desulfovibrionales--1||o__Dissulfuribacterales--1||o__Elusimicrobiales--1||o__Enterobacterales--2||o__Fibrobacterales--1||o__GCA-001735895--1||o__Gemmatales--1||o__Geobacterales--2||o__Halobacteriales--1||o__Holophagales--4||o__Isosphaerales--1||o__JACCXJ01--1||o__Lachnospirales--1||o__Leptolyngbyales--1||o__Leptospirales--1||o__Micavibrionales--1||o__Nitrococcales--1||o__Oscillospirales--1||o__Paenibacillales--1||o__Pedosphaerales--1||o__Pirellulales--1||o__Polyangiales--15||o__Pseudomonadales--20||o__RBG-13-43-22--1||o__Rhizobiales--143||o__Rhodobacterales--4||o__Rhodospirillales--5||o__Rickettsiales--2||o__Sedimentisphaerales--1||o__Sphingomonadales--15||o__Spirochaetales_E--1||o__Steroidobacterales--1||o__Syntrophales--8||o__Thalassobaculales--1||o__Treponematales--2||o__UBA1845--1||o__UBA6902--1||o__Xanthomonadales--1:capture_phylum_counter=p__Acidobacteriota--4||p__Actinobacteriota--3||p__Cyanobacteria--1||p__Desulfobacterota--16||p__Desulfobacterota_I--1||p__Elusimicrobiota--1||p__Fibrobacterota--2||p__Firmicutes--2||p__Firmicutes_A--3||p__Halobacteriota--1||p__Myxococcota--15||p__Nitrospirota--1||p__Planctomycetota--5||p__Proteobacteria--255||p__Spirochaetota--4||p__Verrucomicrobiota--1:capture_species_counter=s__Acidovorax sp001424425--3||s__Acidovorax sp003058055--1||s__Agrobacterium fabrum_A--8||s__Agrobacterium salinitolerans--63||s__Agrobacterium sp900013535--7||s__Agrobacterium tumefaciens--1||s__Alicycliphilus sp018240985--1||s__Allorhizobium naphthalenivorans_A--1||s__Allorhizobium sp002796995--1||s__Allorhizobium sp002855515--1||s__Allorhizobium vitis_B--1||s__Aquincola tertiaricarbonis--2||s__Aquisalimonas sp007126095--1||s__Asticcacaulis sp014873225--2||s__Aureimonas_A sp001425485--1||s__Azospirillum sp003590795--1||s__Bosea sp017308015--1||s__Bradyrhizobium canariense_A--1||s__Bradyrhizobium diazoefficiens_A--1||s__Bradyrhizobium elkanii_A--1||s__Bradyrhizobium jicamae--1||s__Bradyrhizobium sp016219575--1||s__Bradyrhizobium sp900176205--1||s__Bradyrhizobium zhanjiangense--1||s__Bremerella marina_B--1||s__Brevundimonas bullata_A--1||s__Brevundimonas sp003241825--1||s__Burkholderia acidophila--1||s__CAG-303 sp000437755--1||s__CAHJWH01 sp009765965--1||s__CAIMWS01 sp903845125--1||s__CAIOSQ01 sp016793165--1||s__CAIOZP01 sp903862805--1||s__Caulobacter sp001556515--2||s__Caulobacter sp003185805--3||s__Caulobacter sp903900155--1||s__Cellulomonas sp003696205--1||s__Cereibacter_A johrii--1||s__Cereibacter_A ovatus--1||s__Cronobacter dublinensis--1||s__Cucumibacter marinus--1||s__Dyella sp002878475--1||s__Ensifer sp013371465--2||s__Fen-1342 sp003162245--1||s__Fibromonas sp001462225--1||s__Gallionella sp001801215--1||s__Gemmata massiliana--1||s__Geomonas sp000175115--1||s__Geothrix sp017859995--1||s__Geothrix sp903840385--2||s__Halomonas daqiaonensis--1||s__Halomonas sp002366715--1||s__Halomonas sp003552795--1||s__Halomonas_B sp013009075--1||s__Halomonas_C lutea--1||s__Halomonas_C xianhensis--1||s__Herbaspirillum robiniae--2||s__Hoeflea sp018829385--11||s__Holophaga sp003165415--1||s__Hylemonella gracilis--1||s__Hylemonella gracilis_B--1||s__Hylemonella sp001797315--1||s__Isosphaera pallida--1||s__JAADCZ01 sp013154175--1||s__JAADFS01 sp013152795--1||s__JAAUOZ01 sp012034655--1||s__JAAYGT01 sp012727555--1||s__JABZFP01 sp016735415--2||s__JACCXJ01 sp013697045--1||s__JADJPO01 sp016713225--1||s__JAFKKS01 sp017304555--1||s__JAFLCR01 sp017302755--2||s__JAHJQZ01 sp018818925--2||s__Ketobacter sp003671495--1||s__Kordiimonas sp006226495--10||s__Loktanella salsilacus--1||s__MADRE1 sp004796465--1||s__Mangrovitalea sediminis--1||s__Marinobacter halophilus--1||s__Marinobacterium sp019061305--1||s__Massilia sp002354135--1||s__Massilia sp006715485--1||s__Massilia sp014171595--3||s__Methylobacterium indicum--1||s__Methylobacterium segetis--1||s__Mycoplana dimorpha--1||s__Mycoplana rhizolycopersici--1||s__Mycoplana sp014851675--1||s__Natrinema hispanicum_A--1||s__Neorhizobium sp002500765--1||s__Neorhizobium sp900469955--1||s__Nisaea sp017640745--1||s__Nitrospirillum sp000333275--1||s__Paenibacillus_A phocaensis--1||s__Palsa-881 sp018241335--7||s__Pandoraea cepalis--1||s__Paraburkholderia caballeronis--1||s__Paraburkholderia lycopersici--1||s__Paraburkholderia sp000472545--1||s__Pararhizobium sp001424045--5||s__Peribacillus sp003429085--1||s__Phaeospirillum fulvum_A--1||s__Phaeospirillum molischianum--1||s__Phaeospirillum sp900184795--1||s__Phaeospirillum sp903853455--2||s__Pinisolibacter aquiterrae--1||s__Pleomorphomonas carboxyditropha--1||s__Pleomorphomonas diazotrophica--1||s__Prosthecomicrobium_A hirschii--1||s__Pseudoduganella guangdongensis--1||s__Pseudoduganella umbonata--3||s__Pseudolabrys sp001426945--1||s__Pseudomonas_A stutzeri_U--1||s__Pseudomonas_D gallaeciensis--1||s__Pseudomonas_E deceptionensis--2||s__Pseudomonas_E fulva_A--1||s__Pseudomonas_E fuscovaginae_A--1||s__Pseudomonas_E mendocina--1||s__Pseudomonas_E sp003033885--1||s__Pseudomonas_E sp900187565--1||s__Pseudorhizobium flavum--3||s__Pseudorhizobium pelagicum--5||s__QGON01 sp011947365--2||s__R-H-3 sp002198655--1||s__RBG-13-43-22 sp016219225--1||s__RH-AL1 sp009765775--1||s__RH-AL1 sp901457705--1||s__RPRC01 sp003857395--1||s__Ramlibacter tataouinensis_A--1||s__Rhizobium sp900470805--2||s__Rhizobium sp900471515--1||s__Rhodobacter capsulatus_C--1||s__Roseibium sp002237595--1||s__Ruminiclostridium sufflavum--1||s__S144-22 sp015494335--1||s__SYFR01 sp005800325--15||s__SZAS-83 sp018241525--1||s__SZUA-370 sp018816345--1||s__Sinorhizobium fredii_A--1||s__Sinorhizobium sp001854885--1||s__Smithella sp000753945--1||s__Sphingobium ummariense--1||s__Sphingomicrobium sp003970925--1||s__Sphingomonas kyeonggiensis_A--1||s__Sphingomonas metalli--1||s__Sphingopyxis sp005503215--1||s__Spiro-10 sp016938205--1||s__Spirochaeta_F isovalerica--1||s__Tardiphaga robiniae_A--1||s__UBA2033 sp017996175--1||s__UBA2207 sp002418885--7||s__UBA2250 sp903950295--1||s__UBA2334 sp903928495--1||s__UBA2705 sp002690045--1||s__UBA5123 sp002414225--1||s__UBA5123 sp002415465--1||s__UBA6918 sp002327405--1||s__UBA7239 sp002333095--1||s__UBA7708 sp002482415--1||s__UBA9959 sp003482905--1||s__Verticiella sediminum--1||s__Vibrio fluvialis--1||s__WRJC01 sp009777355--1||s__Zoogloea sp008011925--1:evalue_avg=3.793131825641114e-14:evalue_max=7.39e-12:evalue_min=5.21e-91:evalue_std=5.29206664090437e-13:evalue_sum=7.396607060000172e-12:gapopen_avg=0.28205128205128205:gapopen_max=6.0:gapopen_min=0.0:gapopen_std=0.744350472709311:gapopen_sum=55.0:gtdb_class_counter=c__Alphaproteobacteria--65||c__B15-G4--1||c__Calditrichia--1||c__Gammaproteobacteria--2:gtdb_domain_counter=d__Bacteria--69:gtdb_family_counter=f__Acetobacteraceae--6||f__Burkholderiaceae--2||f__Caulobacteraceae--7||f__Devosiaceae--1||f__Hyphomicrobiaceae--1||f__J004--1||f__JADJEK01--1||f__Rhizobiaceae--47||f__Rhodobacteraceae--1||f__Sphingomonadaceae--2:gtdb_genus_counter=g__Acetobacter--4||g__Acidocella--1||g__Agrobacterium--20||g__Allorhizobium--1||g__Blastomonas--1||g__CAIMFV01--1||g__CAIOYC01--1||g__Caulobacter--4||g__Devosia--1||g__FKL33--3||g__Gluconacetobacter--1||g__Hyphomicrobium--1||g__J004--1||g__JACQZJ01--1||g__NBD-18--1||g__Neorhizobium--11||g__Pararhizobium--4||g__Ramlibacter--1||g__Rhizobium--5||g__Rubellimicrobium--1||g__Sinorhizobium--3||g__Sphingobium--1||g__UBA5005--1:gtdb_order_counter=o__Acetobacterales--6||o__B15-G4--1||o__Burkholderiales--2||o__Calditrichales--1||o__Caulobacterales--7||o__Rhizobiales--49||o__Rhodobacterales--1||o__Sphingomonadales--2:gtdb_phylum_counter=p__Calditrichota--1||p__Planctomycetota--1||p__Proteobacteria--67:gtdb_species_counter=s__Acetobacter papayae--1||s__Acetobacter peroxydans--1||s__Acetobacter sp008365315--1||s__Acetobacter suratthaniensis--1||s__Acidocella sp003137135--1||s__Agrobacterium arsenijevicii--1||s__Agrobacterium deltaense--1||s__Agrobacterium fabacearum--1||s__Agrobacterium fabrum--1||s__Agrobacterium fabrum_A--1||s__Agrobacterium nepotum--1||s__Agrobacterium oryzihabitans--1||s__Agrobacterium rhizogenes_A--1||s__Agrobacterium rhizogenes_B--1||s__Agrobacterium salinitolerans--1||s__Agrobacterium sp005938205--1||s__Agrobacterium sp014851585--1||s__Agrobacterium sp900012615--1||s__Agrobacterium sp900012625--1||s__Agrobacterium sp900013535--1||s__Agrobacterium sp900468015--1||s__Agrobacterium tumefaciens--1||s__Agrobacterium tumefaciens_B--1||s__Agrobacterium tumefaciens_H--1||s__Agrobacterium tumefaciens_I--1||s__Allorhizobium sp002307905--1||s__Blastomonas sp000503195--1||s__CAIMFV01 sp903851655--1||s__CAIOYC01 sp903837135--1||s__Caulobacter henricii_A--1||s__Caulobacter sp003185805--1||s__Caulobacter sp018895795--1||s__Caulobacter vibrioides--1||s__Devosia aurantiaca--1||s__FKL33 sp005222915--1||s__FKL33 sp014158035--1||s__FKL33 sp016722925--1||s__Gluconacetobacter takamatsuzukensis--1||s__Hyphomicrobium denitrificans--1||s__J004 sp003696775--1||s__JACQZJ01 sp016213895--1||s__NBD-18 sp903924715--1||s__Neorhizobium deserti--1||s__Neorhizobium galegae--1||s__Neorhizobium galegae_B--1||s__Neorhizobium galegae_C--1||s__Neorhizobium galegae_D--1||s__Neorhizobium sp000282095--1||s__Neorhizobium sp003425685--1||s__Neorhizobium sp003597675--1||s__Neorhizobium sp900471605--1||s__Neorhizobium tomejilense--1||s__Neorhizobium vignae--1||s__Pararhizobium arenae--1||s__Pararhizobium rhizosphaerae--1||s__Pararhizobium sp000744565--1||s__Pararhizobium sp001426565--1||s__Ramlibacter sp003797765--1||s__Rhizobium esperanzae_A--1||s__Rhizobium paranaense--1||s__Rhizobium sp000292525--1||s__Rhizobium sp004341105--1||s__Rhizobium sp007000325--1||s__Rubellimicrobium aerolatum--1||s__Sinorhizobium fredii_C--1||s__Sinorhizobium sp000421085--1||s__Sinorhizobium sp000513895--1||s__Sphingobium subterraneum--1||s__UBA5005 sp002398405--1:heptad_counter=MCP-28H--9||MCP-34H--10||MCP-36H--359||MCP-38H--1||MCP-40H--1||MCP-58H--1||MCP-64H--1:lbd_counter=:lca_tree=c__Alphaproteobacteria:length_avg=127.74358974358974:length_max=171.0:length_min=61.0:length_std=23.137328643083205:length_sum=24910.0:mismatch_avg=19.425641025641024:mismatch_max=81.0:mismatch_min=0.0:mismatch_std=15.402113892083124:mismatch_sum=3788.0:name=N552709:qcovhsp_avg=99.44410256410255:qcovhsp_max=100.0:qcovhsp_min=95.0:qcovhsp_std=0.9847306344458222:qcovhsp_sum=19391.6:qend_avg=127.86666666666666:qend_max=171.0:qend_min=60.0:qend_std=23.019773361954257:qend_sum=24934.0:qstart_avg=1.4205128205128206:qstart_max=6.0:qstart_min=1.0:qstart_std=0.9619512727386179:qstart_sum=277.0:ref_name_counter=GB_GCA_002364745.1_protein.faa_DEZG01000014.1_46@PF00015_full_PFAM.291.545--1||GB_GCA_002364745.1_protein.faa_DEZG01000031.1_136@PF00015_full_PFAM.534.705--1||GB_GCA_002398405.1_protein.faa_DGYN01000147.1_14@PF00015_full_PFAM.279.450--1||GB_GCA_002968845.1_protein.faa_PVBG01000022.1_25@PF00015_full_PFAM.221.418--1||GB_GCA_014380965.1_protein.faa_JACMIV010000008.1_1@PF00015_full_PFAM.1.150--1||GB_GCA_017305935.1_protein.faa_JAFKJU010000009.1_73@PF00015_full_PFAM.484.658--1||GB_GCA_017744915.1_protein.faa_JAGIAH010000007.1_91@PF00015_full_PFAM.407.583--4||GB_GCA_018608325.1_protein.faa_JABAZW010000094.1_7@PF00015_full_PFAM.395.585--1||GB_GCA_018821435.1_protein.faa_JAHJME010000008.1_24@PF00015_full_PFAM.258.437--1||GB_GCA_900466945.1_protein.faa_UBNV01000010.1_462@PF00015_full_PFAM.411.583--1||GB_GCA_902167985.1_protein.faa_CABHNZ010000006.1_219@PF00015_full_PFAM.177.355--2||RS_GCF_000092025.1_protein.faa_NC_003063.2_699@PF00015_full_PFAM.552.743--1||RS_GCF_000426285.1_protein.faa_NZ_AUFB01000006.1_274@PF00015_full_PFAM.403.578--7||RS_GCF_000834635.1_protein.faa_NZ_JXQV01000016.1_12@PF00015_full_PFAM.628.816--1||RS_GCF_001262505.1_protein.faa_NZ_KQ410741.1_131@PF00015_full_PFAM.401.577--1||RS_GCF_001426565.1_protein.faa_NZ_LMFA01000001.1_166@PF00015_full_PFAM.348.532--19||RS_GCF_001426665.1_protein.faa_NZ_LMEY01000005.1_23@PF00015_full_PFAM.354.535--7||RS_GCF_001541315.1_protein.faa_NZ_LMVK01000003.1_89@PF00015_full_PFAM.553.738--7||RS_GCF_001651855.1_protein.faa_NZ_LNQC01000031.1_44@PF00015_full_PFAM.406.581--1||RS_GCF_001713395.1_protein.faa_NZ_CP016450.1_3298@PF00015_full_PFAM.422.610--1||RS_GCF_002008225.1_protein.faa_NZ_MRDH01000037.1_375@PF00015_full_PFAM.553.738--47||RS_GCF_002073975.1_protein.faa_NZ_CP020384.1_2125@PF00015_full_PFAM.389.563--1||RS_GCF_002750855.1_protein.faa_NZ_NWUC01000002.1_44@PF00015_full_PFAM.400.577--2||RS_GCF_002944315.1_protein.faa_NZ_CP024314.1_1258@PF00015_full_PFAM.397.579--1||RS_GCF_004362445.1_protein.faa_NZ_SNXH01000011.1_2472@PF00015_full_PFAM.409.580--1||RS_GCF_005145045.1_protein.faa_NZ_CP039691.1_2161@PF00015_full_PFAM.402.582--6||RS_GCF_005221325.1_protein.faa_NZ_CP039889.1_883@PF00015_full_PFAM.572.774--2||RS_GCF_005221385.1_protein.faa_NZ_CP039903.1_50@PF00015_full_PFAM.529.707--1||RS_GCF_005222915.1_protein.faa_NZ_STFX01000003.1_75@PF00015_full_PFAM.525.714--26||RS_GCF_007000325.1_protein.faa_NZ_SCFK01000104.1_1@PF00015_full_PFAM.73.176--4||RS_GCF_007002745.1_protein.faa_NZ_SGNY01000004.1_224@PF00015_full_PFAM.556.739--7||RS_GCF_009827055.1_protein.faa_NZ_WUMK01000015.1_62@PF00015_full_PFAM.529.703--1||RS_GCF_010977555.1_protein.faa_NZ_CP048815.1_4531@PF00015_full_PFAM.401.581--1||RS_GCF_013181195.1_protein.faa_NZ_SMZP01000010.1_219@PF00015_full_PFAM.399.590--1||RS_GCF_013337285.1_protein.faa_NZ_SUPW01000002.1_212@PF00015_full_PFAM.402.587--1||RS_GCF_013378445.1_protein.faa_NZ_JABXYK010000003.1_171@PF00015_full_PFAM.529.732--1||RS_GCF_013390595.1_protein.faa_NZ_JACAWV010000007.1_599@PF00015_full_PFAM.552.738--3||RS_GCF_013488225.1_protein.faa_NZ_CP041238.1_492@PF00015_full_PFAM.529.711--1||RS_GCF_014158035.1_protein.faa_NZ_JACFXW010000001.1_2070@PF00015_full_PFAM.525.715--16||RS_GCF_014851585.1_protein.faa_NZ_JACVAB010000002.1_252@PF00015_full_PFAM.556.741--1||RS_GCF_017726655.1_protein.faa_NZ_CP072309.1_1294@PF00015_full_PFAM.554.736--9||RS_GCF_900215285.1_protein.faa_NZ_OCMG01000004.1_1435@PF00015_full_PFAM.349.534--1||RS_GCF_900492205.1_protein.faa_NZ_UEYQ01000016.1_53@PF00015_full_PFAM.561.743--1:scovhsp_avg=69.70769230769231:scovhsp_max=92.4:scovhsp_min=50.0:scovhsp_std=11.388291704468873:scovhsp_sum=13593.0:send_avg=149.27179487179487:send_max=207.0:send_min=92.0:send_std=21.88496104537784:send_sum=29108.0:sstart_avg=22.75897435897436:sstart_max=73.0:sstart_min=1.0:sstart_std=17.77895080498687:sstart_sum=4438.0])0.859:0.0455446[&&NHX:Sample_counter=rhizpot1--53||rhizpot2--14||rhizpot3--62||rhiztom1--56||rhiztom2--39||rhiztom3--91:Type_counter=GTDB--71||capture--315:besthit_avg=84.64717948717949:besthit_max=100.0:besthit_min=37.6:besthit_std=11.608050430076787:besthit_sum=16506.2:bitscore_avg=183.20205128205126:bitscore_max=263.0:bitscore_min=59.3:bitscore_std=42.41561174239849:bitscore_sum=35724.399999999994:capture_class_counter=c__Actinomycetia--3||c__Alphaproteobacteria--192||c__Bacilli--2||c__Chitinivibrionia--1||c__Clostridia--3||c__Cyanobacteriia--1||c__Desulfobacteria--2||c__Desulfobulbia--2||c__Desulfovibrionia--1||c__Desulfuromonadia--2||c__Dissulfuribacteria--1||c__Elusimicrobia--1||c__Fibrobacteria--1||c__Gammaproteobacteria--63||c__Halobacteria--1||c__Holophagae--4||c__Leptospirae--1||c__Phycisphaerae--2||c__Planctomycetia--3||c__Polyangia--15||c__RBG-13-43-22--1||c__Spirochaetia--3||c__Syntrophia--8||c__Thermodesulfovibrionia--1||c__Verrucomicrobiae--1:capture_domain_counter=d__Archaea--1||d__Bacteria--314:capture_family_counter=f__Anaerohalosphaeraceae--1||f__Ancalomicrobiaceae--2||f__Aquisalimonadaceae--1||f__Azospirillaceae--2||f__Beijerinckiaceae--5||f__Burkholderiaceae--30||f__CACIAM-22H2--1||f__CAIOZP01--1||f__Caulobacteraceae--18||f__Cellulomonadaceae--1||f__DSM-1321--1||f__DSM-27016--1||f__Desulfovibrionaceae--1||f__Desulfurivibrionaceae--2||f__Devosiaceae--3||f__Enterobacteriaceae--1||f__Fen-1342--1||f__Fibrobacteraceae--1||f__GCA-001735895--1||f__Gallionellaceae--1||f__Gemmataceae--1||f__Geobacteraceae--2||f__Halomonadaceae--6||f__Holophagaceae--4||f__Isosphaeraceae--1||f__JACCXJ01--1||f__JAFLCR01--2||f__Ketobacteraceae--1||f__Kineosporiaceae--2||f__Kordiimonadaceae--10||f__Lachnospiraceae--1||f__Leptolyngbyaceae--1||f__Leptospiraceae--1||f__Magnetospirillaceae--5||f__Micavibrionaceae--1||f__Natrialbaceae--1||f__Nitrincolaceae--1||f__Oleiphilaceae--2||f__Paenibacillaceae--1||f__Pirellulaceae--1||f__Pleomorphomonadaceae--2||f__Polyangiaceae--15||f__Pseudomonadaceae--9||f__QOAL01--1||f__RBG-13-43-22--1||f__Rhizobiaceae--120||f__Rhodanobacteraceae--1||f__Rhodobacteraceae--4||f__Rhodocyclaceae--2||f__Sedimenticolaceae--2||f__Smithellaceae--1||f__Sphingomonadaceae--5||f__Spirochaetaceae_B--1||f__Stappiaceae--1||f__Steroidobacteraceae--1||f__Thalassobaculaceae--1||f__Thiobacillaceae--1||f__Treponemataceae--1||f__UBA12059--1||f__UBA1319--1||f__UBA4778--7||f__UBA5852--2||f__UBA6902--1||f__UBA7239--1||f__UBA9959--1||f__Vibrionaceae--1||f__WRJC01--1||f__Xanthobacteraceae--10:capture_genus_counter=g__Acidovorax--4||g__Agrobacterium--79||g__Alicycliphilus--1||g__Allorhizobium--4||g__Aquincola--2||g__Aquisalimonas--1||g__Asticcacaulis--2||g__Aureimonas_A--1||g__Azospirillum--1||g__Bosea--1||g__Bradyrhizobium--7||g__Bremerella--1||g__Brevundimonas--2||g__Burkholderia--1||g__CAG-303--1||g__CAHJWH01--1||g__CAIMWS01--1||g__CAIOSQ01--1||g__CAIOZP01--1||g__Caulobacter--6||g__Cellulomonas--1||g__Cereibacter_A--2||g__Cronobacter--1||g__Cucumibacter--1||g__Dyella--1||g__Ensifer--2||g__Fen-1342--1||g__Fibromonas--1||g__Gallionella--1||g__Gemmata--1||g__Geomonas--1||g__Geothrix--3||g__Halomonas--3||g__Halomonas_B--1||g__Halomonas_C--2||g__Herbaspirillum--2||g__Hoeflea--11||g__Holophaga--1||g__Hylemonella--3||g__Isosphaera--1||g__JAADCZ01--1||g__JAADFS01--1||g__JAAUOZ01--1||g__JAAYGT01--1||g__JABZFP01--2||g__JACCXJ01--1||g__JADJPO01--1||g__JAFKKS01--1||g__JAFLCR01--2||g__JAHJQZ01--2||g__Ketobacter--1||g__Kordiimonas--10||g__Loktanella--1||g__MADRE1--1||g__Mangrovitalea--1||g__Marinobacter--1||g__Marinobacterium--1||g__Massilia--5||g__Methylobacterium--2||g__Mycoplana--3||g__Natrinema--1||g__Neorhizobium--2||g__Nisaea--1||g__Nitrospirillum--1||g__Paenibacillus_A--1||g__Palsa-881--7||g__Pandoraea--1||g__Paraburkholderia--3||g__Pararhizobium--5||g__Peribacillus--1||g__Phaeospirillum--5||g__Pinisolibacter--1||g__Pleomorphomonas--2||g__Prosthecomicrobium_A--1||g__Pseudoduganella--4||g__Pseudolabrys--1||g__Pseudomonas_A--1||g__Pseudomonas_D--1||g__Pseudomonas_E--7||g__Pseudorhizobium--8||g__QGON01--2||g__R-H-3--1||g__RBG-13-43-22--1||g__RH-AL1--2||g__RPRC01--1||g__Ramlibacter--1||g__Rhizobium--3||g__Rhodobacter--1||g__Roseibium--1||g__Ruminiclostridium--1||g__S144-22--1||g__SYFR01--15||g__SZAS-83--1||g__SZUA-370--1||g__Sinorhizobium--2||g__Smithella--1||g__Sphingobium--1||g__Sphingomicrobium--1||g__Sphingomonas--2||g__Sphingopyxis--1||g__Spiro-10--1||g__Spirochaeta_F--1||g__Tardiphaga--1||g__UBA2033--1||g__UBA2207--7||g__UBA2250--1||g__UBA2334--1||g__UBA2705--1||g__UBA5123--2||g__UBA6918--1||g__UBA7239--1||g__UBA7708--1||g__UBA9959--1||g__Verticiella--1||g__Vibrio--1||g__WRJC01--1||g__Zoogloea--1:capture_order_counter=o__Acetivibrionales--1||o__Actinomycetales--3||o__Azospirillales--2||o__Bacillales_B--1||o__Burkholderiales--34||o__CACIAM-22H2--1||o__Caulobacterales--18||o__Chitinivibrionales--1||o__Chromatiales--2||o__Desulfobacterales--2||o__Desulfobulbales--2||o__Desulfovibrionales--1||o__Dissulfuribacterales--1||o__Elusimicrobiales--1||o__Enterobacterales--2||o__Fibrobacterales--1||o__GCA-001735895--1||o__Gemmatales--1||o__Geobacterales--2||o__Halobacteriales--1||o__Holophagales--4||o__Isosphaerales--1||o__JACCXJ01--1||o__Lachnospirales--1||o__Leptolyngbyales--1||o__Leptospirales--1||o__Micavibrionales--1||o__Nitrococcales--1||o__Oscillospirales--1||o__Paenibacillales--1||o__Pedosphaerales--1||o__Pirellulales--1||o__Polyangiales--15||o__Pseudomonadales--20||o__RBG-13-43-22--1||o__Rhizobiales--143||o__Rhodobacterales--4||o__Rhodospirillales--5||o__Rickettsiales--2||o__Sedimentisphaerales--1||o__Sphingomonadales--15||o__Spirochaetales_E--1||o__Steroidobacterales--1||o__Syntrophales--8||o__Thalassobaculales--1||o__Treponematales--2||o__UBA1845--1||o__UBA6902--1||o__Xanthomonadales--1:capture_phylum_counter=p__Acidobacteriota--4||p__Actinobacteriota--3||p__Cyanobacteria--1||p__Desulfobacterota--16||p__Desulfobacterota_I--1||p__Elusimicrobiota--1||p__Fibrobacterota--2||p__Firmicutes--2||p__Firmicutes_A--3||p__Halobacteriota--1||p__Myxococcota--15||p__Nitrospirota--1||p__Planctomycetota--5||p__Proteobacteria--255||p__Spirochaetota--4||p__Verrucomicrobiota--1:capture_species_counter=s__Acidovorax sp001424425--3||s__Acidovorax sp003058055--1||s__Agrobacterium fabrum_A--8||s__Agrobacterium salinitolerans--63||s__Agrobacterium sp900013535--7||s__Agrobacterium tumefaciens--1||s__Alicycliphilus sp018240985--1||s__Allorhizobium naphthalenivorans_A--1||s__Allorhizobium sp002796995--1||s__Allorhizobium sp002855515--1||s__Allorhizobium vitis_B--1||s__Aquincola tertiaricarbonis--2||s__Aquisalimonas sp007126095--1||s__Asticcacaulis sp014873225--2||s__Aureimonas_A sp001425485--1||s__Azospirillum sp003590795--1||s__Bosea sp017308015--1||s__Bradyrhizobium canariense_A--1||s__Bradyrhizobium diazoefficiens_A--1||s__Bradyrhizobium elkanii_A--1||s__Bradyrhizobium jicamae--1||s__Bradyrhizobium sp016219575--1||s__Bradyrhizobium sp900176205--1||s__Bradyrhizobium zhanjiangense--1||s__Bremerella marina_B--1||s__Brevundimonas bullata_A--1||s__Brevundimonas sp003241825--1||s__Burkholderia acidophila--1||s__CAG-303 sp000437755--1||s__CAHJWH01 sp009765965--1||s__CAIMWS01 sp903845125--1||s__CAIOSQ01 sp016793165--1||s__CAIOZP01 sp903862805--1||s__Caulobacter sp001556515--2||s__Caulobacter sp003185805--3||s__Caulobacter sp903900155--1||s__Cellulomonas sp003696205--1||s__Cereibacter_A johrii--1||s__Cereibacter_A ovatus--1||s__Cronobacter dublinensis--1||s__Cucumibacter marinus--1||s__Dyella sp002878475--1||s__Ensifer sp013371465--2||s__Fen-1342 sp003162245--1||s__Fibromonas sp001462225--1||s__Gallionella sp001801215--1||s__Gemmata massiliana--1||s__Geomonas sp000175115--1||s__Geothrix sp017859995--1||s__Geothrix sp903840385--2||s__Halomonas daqiaonensis--1||s__Halomonas sp002366715--1||s__Halomonas sp003552795--1||s__Halomonas_B sp013009075--1||s__Halomonas_C lutea--1||s__Halomonas_C xianhensis--1||s__Herbaspirillum robiniae--2||s__Hoeflea sp018829385--11||s__Holophaga sp003165415--1||s__Hylemonella gracilis--1||s__Hylemonella gracilis_B--1||s__Hylemonella sp001797315--1||s__Isosphaera pallida--1||s__JAADCZ01 sp013154175--1||s__JAADFS01 sp013152795--1||s__JAAUOZ01 sp012034655--1||s__JAAYGT01 sp012727555--1||s__JABZFP01 sp016735415--2||s__JACCXJ01 sp013697045--1||s__JADJPO01 sp016713225--1||s__JAFKKS01 sp017304555--1||s__JAFLCR01 sp017302755--2||s__JAHJQZ01 sp018818925--2||s__Ketobacter sp003671495--1||s__Kordiimonas sp006226495--10||s__Loktanella salsilacus--1||s__MADRE1 sp004796465--1||s__Mangrovitalea sediminis--1||s__Marinobacter halophilus--1||s__Marinobacterium sp019061305--1||s__Massilia sp002354135--1||s__Massilia sp006715485--1||s__Massilia sp014171595--3||s__Methylobacterium indicum--1||s__Methylobacterium segetis--1||s__Mycoplana dimorpha--1||s__Mycoplana rhizolycopersici--1||s__Mycoplana sp014851675--1||s__Natrinema hispanicum_A--1||s__Neorhizobium sp002500765--1||s__Neorhizobium sp900469955--1||s__Nisaea sp017640745--1||s__Nitrospirillum sp000333275--1||s__Paenibacillus_A phocaensis--1||s__Palsa-881 sp018241335--7||s__Pandoraea cepalis--1||s__Paraburkholderia caballeronis--1||s__Paraburkholderia lycopersici--1||s__Paraburkholderia sp000472545--1||s__Pararhizobium sp001424045--5||s__Peribacillus sp003429085--1||s__Phaeospirillum fulvum_A--1||s__Phaeospirillum molischianum--1||s__Phaeospirillum sp900184795--1||s__Phaeospirillum sp903853455--2||s__Pinisolibacter aquiterrae--1||s__Pleomorphomonas carboxyditropha--1||s__Pleomorphomonas diazotrophica--1||s__Prosthecomicrobium_A hirschii--1||s__Pseudoduganella guangdongensis--1||s__Pseudoduganella umbonata--3||s__Pseudolabrys sp001426945--1||s__Pseudomonas_A stutzeri_U--1||s__Pseudomonas_D gallaeciensis--1||s__Pseudomonas_E deceptionensis--2||s__Pseudomonas_E fulva_A--1||s__Pseudomonas_E fuscovaginae_A--1||s__Pseudomonas_E mendocina--1||s__Pseudomonas_E sp003033885--1||s__Pseudomonas_E sp900187565--1||s__Pseudorhizobium flavum--3||s__Pseudorhizobium pelagicum--5||s__QGON01 sp011947365--2||s__R-H-3 sp002198655--1||s__RBG-13-43-22 sp016219225--1||s__RH-AL1 sp009765775--1||s__RH-AL1 sp901457705--1||s__RPRC01 sp003857395--1||s__Ramlibacter tataouinensis_A--1||s__Rhizobium sp900470805--2||s__Rhizobium sp900471515--1||s__Rhodobacter capsulatus_C--1||s__Roseibium sp002237595--1||s__Ruminiclostridium sufflavum--1||s__S144-22 sp015494335--1||s__SYFR01 sp005800325--15||s__SZAS-83 sp018241525--1||s__SZUA-370 sp018816345--1||s__Sinorhizobium fredii_A--1||s__Sinorhizobium sp001854885--1||s__Smithella sp000753945--1||s__Sphingobium ummariense--1||s__Sphingomicrobium sp003970925--1||s__Sphingomonas kyeonggiensis_A--1||s__Sphingomonas metalli--1||s__Sphingopyxis sp005503215--1||s__Spiro-10 sp016938205--1||s__Spirochaeta_F isovalerica--1||s__Tardiphaga robiniae_A--1||s__UBA2033 sp017996175--1||s__UBA2207 sp002418885--7||s__UBA2250 sp903950295--1||s__UBA2334 sp903928495--1||s__UBA2705 sp002690045--1||s__UBA5123 sp002414225--1||s__UBA5123 sp002415465--1||s__UBA6918 sp002327405--1||s__UBA7239 sp002333095--1||s__UBA7708 sp002482415--1||s__UBA9959 sp003482905--1||s__Verticiella sediminum--1||s__Vibrio fluvialis--1||s__WRJC01 sp009777355--1||s__Zoogloea sp008011925--1:evalue_avg=3.793131825641114e-14:evalue_max=7.39e-12:evalue_min=5.21e-91:evalue_std=5.29206664090437e-13:evalue_sum=7.396607060000172e-12:gapopen_avg=0.28205128205128205:gapopen_max=6.0:gapopen_min=0.0:gapopen_std=0.744350472709311:gapopen_sum=55.0:gtdb_class_counter=c__Alphaproteobacteria--67||c__B15-G4--1||c__Calditrichia--1||c__Gammaproteobacteria--2:gtdb_domain_counter=d__Bacteria--71:gtdb_family_counter=f__Acetobacteraceae--6||f__Burkholderiaceae--2||f__Caulobacteraceae--7||f__Devosiaceae--1||f__Geminicoccaceae--1||f__Hyphomicrobiaceae--1||f__J004--1||f__JADJEK01--1||f__Rhizobiaceae--47||f__Rhodobacteraceae--1||f__SHVP01--1||f__Sphingomonadaceae--2:gtdb_genus_counter=g__Acetobacter--4||g__Acidocella--1||g__Agrobacterium--20||g__Allorhizobium--1||g__Blastomonas--1||g__CADEGR01--1||g__CAIMFV01--1||g__CAIOYC01--1||g__Caulobacter--4||g__Devosia--1||g__FKL33--3||g__Gluconacetobacter--1||g__Hyphomicrobium--1||g__J004--1||g__JACQZJ01--1||g__NBD-18--1||g__Neorhizobium--11||g__Pararhizobium--4||g__Ramlibacter--1||g__Rhizobium--5||g__Rubellimicrobium--1||g__SHVP01--1||g__Sinorhizobium--3||g__Sphingobium--1||g__UBA5005--1:gtdb_order_counter=o__Acetobacterales--6||o__B15-G4--1||o__Burkholderiales--2||o__Calditrichales--1||o__Caulobacterales--7||o__Geminicoccales--1||o__Rhizobiales--49||o__Rhodobacterales--1||o__SHVP01--1||o__Sphingomonadales--2:gtdb_phylum_counter=p__Calditrichota--1||p__Planctomycetota--1||p__Proteobacteria--69:gtdb_species_counter=s__Acetobacter papayae--1||s__Acetobacter peroxydans--1||s__Acetobacter sp008365315--1||s__Acetobacter suratthaniensis--1||s__Acidocella sp003137135--1||s__Agrobacterium arsenijevicii--1||s__Agrobacterium deltaense--1||s__Agrobacterium fabacearum--1||s__Agrobacterium fabrum--1||s__Agrobacterium fabrum_A--1||s__Agrobacterium nepotum--1||s__Agrobacterium oryzihabitans--1||s__Agrobacterium rhizogenes_A--1||s__Agrobacterium rhizogenes_B--1||s__Agrobacterium salinitolerans--1||s__Agrobacterium sp005938205--1||s__Agrobacterium sp014851585--1||s__Agrobacterium sp900012615--1||s__Agrobacterium sp900012625--1||s__Agrobacterium sp900013535--1||s__Agrobacterium sp900468015--1||s__Agrobacterium tumefaciens--1||s__Agrobacterium tumefaciens_B--1||s__Agrobacterium tumefaciens_H--1||s__Agrobacterium tumefaciens_I--1||s__Allorhizobium sp002307905--1||s__Blastomonas sp000503195--1||s__CADEGR01 sp902826935--1||s__CAIMFV01 sp903851655--1||s__CAIOYC01 sp903837135--1||s__Caulobacter henricii_A--1||s__Caulobacter sp003185805--1||s__Caulobacter sp018895795--1||s__Caulobacter vibrioides--1||s__Devosia aurantiaca--1||s__FKL33 sp005222915--1||s__FKL33 sp014158035--1||s__FKL33 sp016722925--1||s__Gluconacetobacter takamatsuzukensis--1||s__Hyphomicrobium denitrificans--1||s__J004 sp003696775--1||s__JACQZJ01 sp016213895--1||s__NBD-18 sp903924715--1||s__Neorhizobium deserti--1||s__Neorhizobium galegae--1||s__Neorhizobium galegae_B--1||s__Neorhizobium galegae_C--1||s__Neorhizobium galegae_D--1||s__Neorhizobium sp000282095--1||s__Neorhizobium sp003425685--1||s__Neorhizobium sp003597675--1||s__Neorhizobium sp900471605--1||s__Neorhizobium tomejilense--1||s__Neorhizobium vignae--1||s__Pararhizobium arenae--1||s__Pararhizobium rhizosphaerae--1||s__Pararhizobium sp000744565--1||s__Pararhizobium sp001426565--1||s__Ramlibacter sp003797765--1||s__Rhizobium esperanzae_A--1||s__Rhizobium paranaense--1||s__Rhizobium sp000292525--1||s__Rhizobium sp004341105--1||s__Rhizobium sp007000325--1||s__Rubellimicrobium aerolatum--1||s__SHVP01 sp016869765--1||s__Sinorhizobium fredii_C--1||s__Sinorhizobium sp000421085--1||s__Sinorhizobium sp000513895--1||s__Sphingobium subterraneum--1||s__UBA5005 sp002398405--1:heptad_counter=MCP-28H--9||MCP-34H--10||MCP-36H--361||MCP-38H--1||MCP-40H--1||MCP-58H--1||MCP-64H--1:lbd_counter=:lca_tree=c__Alphaproteobacteria:length_avg=127.74358974358974:length_max=171.0:length_min=61.0:length_std=23.137328643083205:length_sum=24910.0:mismatch_avg=19.425641025641024:mismatch_max=81.0:mismatch_min=0.0:mismatch_std=15.402113892083124:mismatch_sum=3788.0:name=N552710:qcovhsp_avg=99.44410256410255:qcovhsp_max=100.0:qcovhsp_min=95.0:qcovhsp_std=0.9847306344458222:qcovhsp_sum=19391.6:qend_avg=127.86666666666666:qend_max=171.0:qend_min=60.0:qend_std=23.019773361954257:qend_sum=24934.0:qstart_avg=1.4205128205128206:qstart_max=6.0:qstart_min=1.0:qstart_std=0.9619512727386179:qstart_sum=277.0:ref_name_counter=GB_GCA_002364745.1_protein.faa_DEZG01000014.1_46@PF00015_full_PFAM.291.545--1||GB_GCA_002364745.1_protein.faa_DEZG01000031.1_136@PF00015_full_PFAM.534.705--1||GB_GCA_002398405.1_protein.faa_DGYN01000147.1_14@PF00015_full_PFAM.279.450--1||GB_GCA_002968845.1_protein.faa_PVBG01000022.1_25@PF00015_full_PFAM.221.418--1||GB_GCA_014380965.1_protein.faa_JACMIV010000008.1_1@PF00015_full_PFAM.1.150--1||GB_GCA_017305935.1_protein.faa_JAFKJU010000009.1_73@PF00015_full_PFAM.484.658--1||GB_GCA_017744915.1_protein.faa_JAGIAH010000007.1_91@PF00015_full_PFAM.407.583--4||GB_GCA_018608325.1_protein.faa_JABAZW010000094.1_7@PF00015_full_PFAM.395.585--1||GB_GCA_018821435.1_protein.faa_JAHJME010000008.1_24@PF00015_full_PFAM.258.437--1||GB_GCA_900466945.1_protein.faa_UBNV01000010.1_462@PF00015_full_PFAM.411.583--1||GB_GCA_902167985.1_protein.faa_CABHNZ010000006.1_219@PF00015_full_PFAM.177.355--2||RS_GCF_000092025.1_protein.faa_NC_003063.2_699@PF00015_full_PFAM.552.743--1||RS_GCF_000426285.1_protein.faa_NZ_AUFB01000006.1_274@PF00015_full_PFAM.403.578--7||RS_GCF_000834635.1_protein.faa_NZ_JXQV01000016.1_12@PF00015_full_PFAM.628.816--1||RS_GCF_001262505.1_protein.faa_NZ_KQ410741.1_131@PF00015_full_PFAM.401.577--1||RS_GCF_001426565.1_protein.faa_NZ_LMFA01000001.1_166@PF00015_full_PFAM.348.532--19||RS_GCF_001426665.1_protein.faa_NZ_LMEY01000005.1_23@PF00015_full_PFAM.354.535--7||RS_GCF_001541315.1_protein.faa_NZ_LMVK01000003.1_89@PF00015_full_PFAM.553.738--7||RS_GCF_001651855.1_protein.faa_NZ_LNQC01000031.1_44@PF00015_full_PFAM.406.581--1||RS_GCF_001713395.1_protein.faa_NZ_CP016450.1_3298@PF00015_full_PFAM.422.610--1||RS_GCF_002008225.1_protein.faa_NZ_MRDH01000037.1_375@PF00015_full_PFAM.553.738--47||RS_GCF_002073975.1_protein.faa_NZ_CP020384.1_2125@PF00015_full_PFAM.389.563--1||RS_GCF_002750855.1_protein.faa_NZ_NWUC01000002.1_44@PF00015_full_PFAM.400.577--2||RS_GCF_002944315.1_protein.faa_NZ_CP024314.1_1258@PF00015_full_PFAM.397.579--1||RS_GCF_004362445.1_protein.faa_NZ_SNXH01000011.1_2472@PF00015_full_PFAM.409.580--1||RS_GCF_005145045.1_protein.faa_NZ_CP039691.1_2161@PF00015_full_PFAM.402.582--6||RS_GCF_005221325.1_protein.faa_NZ_CP039889.1_883@PF00015_full_PFAM.572.774--2||RS_GCF_005221385.1_protein.faa_NZ_CP039903.1_50@PF00015_full_PFAM.529.707--1||RS_GCF_005222915.1_protein.faa_NZ_STFX01000003.1_75@PF00015_full_PFAM.525.714--26||RS_GCF_007000325.1_protein.faa_NZ_SCFK01000104.1_1@PF00015_full_PFAM.73.176--4||RS_GCF_007002745.1_protein.faa_NZ_SGNY01000004.1_224@PF00015_full_PFAM.556.739--7||RS_GCF_009827055.1_protein.faa_NZ_WUMK01000015.1_62@PF00015_full_PFAM.529.703--1||RS_GCF_010977555.1_protein.faa_NZ_CP048815.1_4531@PF00015_full_PFAM.401.581--1||RS_GCF_013181195.1_protein.faa_NZ_SMZP01000010.1_219@PF00015_full_PFAM.399.590--1||RS_GCF_013337285.1_protein.faa_NZ_SUPW01000002.1_212@PF00015_full_PFAM.402.587--1||RS_GCF_013378445.1_protein.faa_NZ_JABXYK010000003.1_171@PF00015_full_PFAM.529.732--1||RS_GCF_013390595.1_protein.faa_NZ_JACAWV010000007.1_599@PF00015_full_PFAM.552.738--3||RS_GCF_013488225.1_protein.faa_NZ_CP041238.1_492@PF00015_full_PFAM.529.711--1||RS_GCF_014158035.1_protein.faa_NZ_JACFXW010000001.1_2070@PF00015_full_PFAM.525.715--16||RS_GCF_014851585.1_protein.faa_NZ_JACVAB010000002.1_252@PF00015_full_PFAM.556.741--1||RS_GCF_017726655.1_protein.faa_NZ_CP072309.1_1294@PF00015_full_PFAM.554.736--9||RS_GCF_900215285.1_protein.faa_NZ_OCMG01000004.1_1435@PF00015_full_PFAM.349.534--1||RS_GCF_900492205.1_protein.faa_NZ_UEYQ01000016.1_53@PF00015_full_PFAM.561.743--1:scovhsp_avg=69.70769230769231:scovhsp_max=92.4:scovhsp_min=50.0:scovhsp_std=11.388291704468873:scovhsp_sum=13593.0:send_avg=149.27179487179487:send_max=207.0:send_min=92.0:send_std=21.88496104537784:send_sum=29108.0:sstart_avg=22.75897435897436:sstart_max=73.0:sstart_min=1.0:sstart_std=17.77895080498687:sstart_sum=4438.0],((((GB_GCA_003511825.1_protein.faa_DOIU01000485.1_1@PF00015_full_PFAM.3.123:7e-09[&&NHX:Type=GTDB:gtdb_class=c__Gammaproteobacteria:gtdb_domain=d__Bacteria:gtdb_family=f__Granulosicoccaceae:gtdb_genus=g__UBA7957:gtdb_order=o__Granulosicoccales:gtdb_phylum=p__Proteobacteria:gtdb_species=s__UBA7957 sp003511825:heptad=MCP-36H:species=d__Bacteria_p__Proteobacteria_c__Gammaproteobacteria_o__Granulosicoccales_f__Granulosicoccaceae_g__UBA7957_s__UBA7957 sp003511825],ca7d0e32-ac7f-455f-b9c9-04c6a13aac01_2@MCPsignal.226.275:0.379754[&&NHX:Sample=rhiztom3:Type=capture:capture_class=c__Alphaproteobacteria:capture_domain=d__Bacteria:capture_family=f__Devosiaceae:capture_genus=g__Devosia:capture_order=o__Rhizobiales:capture_phylum=p__Proteobacteria:capture_species=s__Devosia sp900110945:heptad=MCP-36H])0.991:0.634919[&&NHX:Sample_counter=rhiztom3--1:Type_counter=GTDB--1||capture--1:capture_class_counter=c__Alphaproteobacteria--1:capture_domain_counter=d__Bacteria--1:capture_family_counter=f__Devosiaceae--1:capture_genus_counter=g__Devosia--1:capture_order_counter=o__Rhizobiales--1:capture_phylum_counter=p__Proteobacteria--1:capture_species_counter=s__Devosia sp900110945--1:gtdb_class_counter=c__Gammaproteobacteria--1:gtdb_domain_counter=d__Bacteria--1:gtdb_family_counter=f__Granulosicoccaceae--1:gtdb_genus_counter=g__UBA7957--1:gtdb_order_counter=o__Granulosicoccales--1:gtdb_phylum_counter=p__Proteobacteria--1:gtdb_species_counter=s__UBA7957 sp003511825--1:heptad_counter=MCP-36H--2:lbd_counter=:lca_tree=s__UBA7957 sp003511825:name=N552713:ref_name_counter=],((((131ca4ba-1299-4aae-aea9-e131516fa722_2@MCPsignal.1.90:5e-09[&&NHX:Sample=rhiztom3:Type=capture:capture_class=c__Magnetococcia:capture_domain=d__Bacteria:capture_family=f__UBA8363:capture_genus=g__UBA8363:capture_order=o__Magnetococcales:capture_phylum=p__Proteobacteria:capture_species=s__UBA8363 sp015228925:heptad=MCP-36H],((ba41f477-4747-4ee5-a6fb-a1284e68b4c3_1@MCPsignal.58.152:0.272563[&&NHX:Sample=rhiztom3:Type=capture:besthit=68.4:bitscore=96.3:capture_class=c__Desulfobacteria:capture_domain=d__Bacteria:capture_family=f__SURF-3:capture_genus=g__B1SED10-16:capture_order=o__Desulfobacterales:capture_phylum=p__Desulfobacterota:capture_species=s__B1SED10-16 sp007134875:evalue=5.58e-26:gapopen=3.0:heptad=MCP-36H:length=98.0:mismatch=26.0:qcovhsp=100.0:qend=94.0:qstart=1.0:ref_name=RS_GCF_002119765.1_protein.faa_NZ_CP021112.1_4817@PF00015_full_PFAM.550.735:scovhsp=52.4:send=105.0:sstart=9.0],ceb46309-02cc-4743-802d-faffdfe9178d_6@MCPsignal.59.131:0.0893915[&&NHX:Sample=rhiztom3:Type=capture:besthit=77.8:bitscore=92.0:capture_class=c__Alphaproteobacteria:capture_domain=d__Bacteria:capture_family=f__Xanthobacteraceae:capture_genus=g__Pseudolabrys:capture_order=o__Rhizobiales:capture_phylum=p__Proteobacteria:capture_species=s__Pseudolabrys sp001426945:evalue=1.28e-25:gapopen=1.0:heptad=MCP-36H:length=72.0:mismatch=15.0:qcovhsp=98.6:qend=72.0:qstart=2.0:ref_name=GB_GCA_903839845.1_protein.faa_CAIMEA010000041.1_26@PF00015_full_PFAM.328.432:scovhsp=69.2:send=96.0:sstart=25.0])0.751:0.0396214[&&NHX:Sample_counter=rhiztom3--2:Type_counter=capture--2:besthit_avg=73.1:besthit_max=77.8:besthit_min=68.4:besthit_std=6.646803743153541:besthit_sum=146.2:bitscore_avg=94.15:bitscore_max=96.3:bitscore_min=92.0:bitscore_std=3.0405591591021524:bitscore_sum=188.3:capture_class_counter=c__Alphaproteobacteria--1||c__Desulfobacteria--1:capture_domain_counter=d__Bacteria--2:capture_family_counter=f__SURF-3--1||f__Xanthobacteraceae--1:capture_genus_counter=g__B1SED10-16--1||g__Pseudolabrys--1:capture_order_counter=o__Desulfobacterales--1||o__Rhizobiales--1:capture_phylum_counter=p__Desulfobacterota--1||p__Proteobacteria--1:capture_species_counter=s__B1SED10-16 sp007134875--1||s__Pseudolabrys sp001426945--1:evalue_avg=9.19e-26:evalue_max=1.28e-25:evalue_min=5.58e-26:evalue_std=5.105310960166873e-26:evalue_sum=1.838e-25:gapopen_avg=2.0:gapopen_max=3.0:gapopen_min=1.0:gapopen_std=1.4142135623730951:gapopen_sum=4.0:gtdb_class_counter=:gtdb_domain_counter=:gtdb_family_counter=:gtdb_genus_counter=:gtdb_order_counter=:gtdb_phylum_counter=:gtdb_species_counter=:heptad_counter=MCP-36H--2:lbd_counter=:length_avg=85.0:length_max=98.0:length_min=72.0:length_std=18.384776310850235:length_sum=170.0:mismatch_avg=20.5:mismatch_max=26.0:mismatch_min=15.0:mismatch_std=7.7781745930520225:mismatch_sum=41.0:name=N552717:qcovhsp_avg=99.3:qcovhsp_max=100.0:qcovhsp_min=98.6:qcovhsp_std=0.9899494936611706:qcovhsp_sum=198.6:qend_avg=83.0:qend_max=94.0:qend_min=72.0:qend_std=15.556349186104045:qend_sum=166.0:qstart_avg=1.5:qstart_max=2.0:qstart_min=1.0:qstart_std=0.7071067811865476:qstart_sum=3.0:ref_name_counter=GB_GCA_903839845.1_protein.faa_CAIMEA010000041.1_26@PF00015_full_PFAM.328.432--1||RS_GCF_002119765.1_protein.faa_NZ_CP021112.1_4817@PF00015_full_PFAM.550.735--1:scovhsp_avg=60.8:scovhsp_max=69.2:scovhsp_min=52.4:scovhsp_std=11.879393923934002:scovhsp_sum=121.6:send_avg=100.5:send_max=105.0:send_min=96.0:send_std=6.363961030678928:send_sum=201.0:sstart_avg=17.0:sstart_max=25.0:sstart_min=9.0:sstart_std=11.313708498984761:sstart_sum=34.0],7f3078e5-f211-45ae-9a4b-edadbb8156de_6@MCPsignal.208.285:0.0778659[&&NHX:Sample=rhiztom1:Type=capture:capture_class=c__Alphaproteobacteria:capture_domain=d__Bacteria:capture_family=f__Sphingomonadaceae:capture_genus=g__Sphingomonas:capture_order=o__Sphingomonadales:capture_phylum=p__Proteobacteria:capture_species=s__Sphingomonas taxi_B:heptad=MCP-36H])0:5e-09[&&NHX:Sample_counter=rhiztom1--1||rhiztom3--2:Type_counter=capture--3:besthit_avg=73.1:besthit_max=77.8:besthit_min=68.4:besthit_std=6.646803743153541:besthit_sum=146.2:bitscore_avg=94.15:bitscore_max=96.3:bitscore_min=92.0:bitscore_std=3.0405591591021524:bitscore_sum=188.3:capture_class_counter=c__Alphaproteobacteria--2||c__Desulfobacteria--1:capture_domain_counter=d__Bacteria--3:capture_family_counter=f__SURF-3--1||f__Sphingomonadaceae--1||f__Xanthobacteraceae--1:capture_genus_counter=g__B1SED10-16--1||g__Pseudolabrys--1||g__Sphingomonas--1:capture_order_counter=o__Desulfobacterales--1||o__Rhizobiales--1||o__Sphingomonadales--1:capture_phylum_counter=p__Desulfobacterota--1||p__Proteobacteria--2:capture_species_counter=s__B1SED10-16 sp007134875--1||s__Pseudolabrys sp001426945--1||s__Sphingomonas taxi_B--1:evalue_avg=9.19e-26:evalue_max=1.28e-25:evalue_min=5.58e-26:evalue_std=5.105310960166873e-26:evalue_sum=1.838e-25:gapopen_avg=2.0:gapopen_max=3.0:gapopen_min=1.0:gapopen_std=1.4142135623730951:gapopen_sum=4.0:gtdb_class_counter=:gtdb_domain_counter=:gtdb_family_counter=:gtdb_genus_counter=:gtdb_order_counter=:gtdb_phylum_counter=:gtdb_species_counter=:heptad_counter=MCP-36H--3:lbd_counter=:length_avg=85.0:length_max=98.0:length_min=72.0:length_std=18.384776310850235:length_sum=170.0:mismatch_avg=20.5:mismatch_max=26.0:mismatch_min=15.0:mismatch_std=7.7781745930520225:mismatch_sum=41.0:name=N552719:qcovhsp_avg=99.3:qcovhsp_max=100.0:qcovhsp_min=98.6:qcovhsp_std=0.9899494936611706:qcovhsp_sum=198.6:qend_avg=83.0:qend_max=94.0:qend_min=72.0:qend_std=15.556349186104045:qend_sum=166.0:qstart_avg=1.5:qstart_max=2.0:qstart_min=1.0:qstart_std=0.7071067811865476:qstart_sum=3.0:ref_name_counter=GB_GCA_903839845.1_protein.faa_CAIMEA010000041.1_26@PF00015_full_PFAM.328.432--1||RS_GCF_002119765.1_protein.faa_NZ_CP021112.1_4817@PF00015_full_PFAM.550.735--1:scovhsp_avg=60.8:scovhsp_max=69.2:scovhsp_min=52.4:scovhsp_std=11.879393923934002:scovhsp_sum=121.6:send_avg=100.5:send_max=105.0:send_min=96.0:send_std=6.363961030678928:send_sum=201.0:sstart_avg=17.0:sstart_max=25.0:sstart_min=9.0:sstart_std=11.313708498984761:sstart_sum=34.0])1:0.130233[&&NHX:Sample_counter=rhiztom1--1||rhiztom3--3:Type_counter=capture--4:besthit_avg=73.1:besthit_max=77.8:besthit_min=68.4:besthit_std=6.646803743153541:besthit_sum=146.2:bitscore_avg=94.15:bitscore_max=96.3:bitscore_min=92.0:bitscore_std=3.0405591591021524:bitscore_sum=188.3:capture_class_counter=c__Alphaproteobacteria--2||c__Desulfobacteria--1||c__Magnetococcia--1:capture_domain_counter=d__Bacteria--4:capture_family_counter=f__SURF-3--1||f__Sphingomonadaceae--1||f__UBA8363--1||f__Xanthobacteraceae--1:capture_genus_counter=g__B1SED10-16--1||g__Pseudolabrys--1||g__Sphingomonas--1||g__UBA8363--1:capture_order_counter=o__Desulfobacterales--1||o__Magnetococcales--1||o__Rhizobiales--1||o__Sphingomonadales--1:capture_phylum_counter=p__Desulfobacterota--1||p__Proteobacteria--3:capture_species_counter=s__B1SED10-16 sp007134875--1||s__Pseudolabrys sp001426945--1||s__Sphingomonas taxi_B--1||s__UBA8363 sp015228925--1:evalue_avg=9.19e-26:evalue_max=1.28e-25:evalue_min=5.58e-26:evalue_std=5.105310960166873e-26:evalue_sum=1.838e-25:gapopen_avg=2.0:gapopen_max=3.0:gapopen_min=1.0:gapopen_std=1.4142135623730951:gapopen_sum=4.0:gtdb_class_counter=:gtdb_domain_counter=:gtdb_family_counter=:gtdb_genus_counter=:gtdb_order_counter=:gtdb_phylum_counter=:gtdb_species_counter=:heptad_counter=MCP-36H--4:lbd_counter=:length_avg=85.0:length_max=98.0:length_min=72.0:length_std=18.384776310850235:length_sum=170.0:mismatch_avg=20.5:mismatch_max=26.0:mismatch_min=15.0:mismatch_std=7.7781745930520225:mismatch_sum=41.0:name=N552720:qcovhsp_avg=99.3:qcovhsp_max=100.0:qcovhsp_min=98.6:qcovhsp_std=0.9899494936611706:qcovhsp_sum=198.6:qend_avg=83.0:qend_max=94.0:qend_min=72.0:qend_std=15.556349186104045:qend_sum=166.0:qstart_avg=1.5:qstart_max=2.0:qstart_min=1.0:qstart_std=0.7071067811865476:qstart_sum=3.0:ref_name_counter=GB_GCA_903839845.1_protein.faa_CAIMEA010000041.1_26@PF00015_full_PFAM.328.432--1||RS_GCF_002119765.1_protein.faa_NZ_CP021112.1_4817@PF00015_full_PFAM.550.735--1:scovhsp_avg=60.8:scovhsp_max=69.2:scovhsp_min=52.4:scovhsp_std=11.879393923934002:scovhsp_sum=121.6:send_avg=100.5:send_max=105.0:send_min=96.0:send_std=6.363961030678928:send_sum=201.0:sstart_avg=17.0:sstart_max=25.0:sstart_min=9.0:sstart_std=11.313708498984761:sstart_sum=34.0],((1fe6f259-5af3-4e13-ba72-e4e067b02086_1@MCPsignal.351.394:0.411602[&&NHX:Sample=rhiztom2:Type=capture:capture_class=c__Planctomycetia:capture_domain=d__Bacteria:capture_family=f__Pirellulaceae:capture_genus=g__Bremerella:capture_order=o__Pirellulales:capture_phylum=p__Planctomycetota:capture_species=s__Bremerella marina_A:heptad=MCP-36H],1778e06f-ff64-4420-b542-9b190a833ba3_6@MCPsignal.74.185:0.431085[&&NHX:Sample=rhiztom2:Type=capture:besthit=65.5:bitscore=99.4:capture_class=c__Alphaproteobacteria:capture_domain=d__Bacteria:capture_family=f__Xanthobacteraceae:capture_genus=g__Pseudolabrys:capture_order=o__Rhizobiales:capture_phylum=p__Proteobacteria:capture_species=s__Pseudolabrys sp001426945:evalue=1.05e-26:gapopen=4.0:heptad=MCP-36H:length=110.0:mismatch=31.0:qcovhsp=98.2:qend=111.0:qstart=3.0:ref_name=RS_GCF_005153485.1_protein.faa_NZ_CP039740.1_1477@PF00015_full_PFAM.453.657:scovhsp=51.0:send=112.0:sstart=9.0])0.816:0.134527[&&NHX:Sample_counter=rhiztom2--2:Type_counter=capture--2:besthit_avg=65.5:besthit_max=65.5:besthit_min=65.5:besthit_std=0:besthit_sum=65.5:bitscore_avg=99.4:bitscore_max=99.4:bitscore_min=99.4:bitscore_std=0:bitscore_sum=99.4:capture_class_counter=c__Alphaproteobacteria--1||c__Planctomycetia--1:capture_domain_counter=d__Bacteria--2:capture_family_counter=f__Pirellulaceae--1||f__Xanthobacteraceae--1:capture_genus_counter=g__Bremerella--1||g__Pseudolabrys--1:capture_order_counter=o__Pirellulales--1||o__Rhizobiales--1:capture_phylum_counter=p__Planctomycetota--1||p__Proteobacteria--1:capture_species_counter=s__Bremerella marina_A--1||s__Pseudolabrys sp001426945--1:evalue_avg=1.05e-26:evalue_max=1.05e-26:evalue_min=1.05e-26:evalue_std=0:evalue_sum=1.05e-26:gapopen_avg=4.0:gapopen_max=4.0:gapopen_min=4.0:gapopen_std=0:gapopen_sum=4.0:gtdb_class_counter=:gtdb_domain_counter=:gtdb_family_counter=:gtdb_genus_counter=:gtdb_order_counter=:gtdb_phylum_counter=:gtdb_species_counter=:heptad_counter=MCP-36H--2:lbd_counter=:length_avg=110.0:length_max=110.0:length_min=110.0:length_std=0:length_sum=110.0:mismatch_avg=31.0:mismatch_max=31.0:mismatch_min=31.0:mismatch_std=0:mismatch_sum=31.0:name=N552723:qcovhsp_avg=98.2:qcovhsp_max=98.2:qcovhsp_min=98.2:qcovhsp_std=0:qcovhsp_sum=98.2:qend_avg=111.0:qend_max=111.0:qend_min=111.0:qend_std=0:qend_sum=111.0:qstart_avg=3.0:qstart_max=3.0:qstart_min=3.0:qstart_std=0:qstart_sum=3.0:ref_name_counter=RS_GCF_005153485.1_protein.faa_NZ_CP039740.1_1477@PF00015_full_PFAM.453.657--1:scovhsp_avg=51.0:scovhsp_max=51.0:scovhsp_min=51.0:scovhsp_std=0:scovhsp_sum=51.0:send_avg=112.0:send_max=112.0:send_min=112.0:send_std=0:send_sum=112.0:sstart_avg=9.0:sstart_max=9.0:sstart_min=9.0:sstart_std=0:sstart_sum=9.0],((bdb6f1e7-ede3-46a4-8225-4179be3f203e_1@MCPsignal.56.154:0.211088[&&NHX:Sample=rhiztom3:Type=capture:capture_class=c__Gammaproteobacteria:capture_domain=d__Bacteria:capture_family=f__Burkholderiaceae:capture_genus=g__Paraburkholderia:capture_order=o__Burkholderiales:capture_phylum=p__Proteobacteria:capture_species=s__Paraburkholderia sartisoli:heptad=MCP-36H],(d2fd6d35-9242-4166-acee-30f322e097ed_4@MCPsignal.94.185:0.045446[&&NHX:Sample=rhizpot1:Type=capture:capture_class=c__Alphaproteobacteria:capture_domain=d__Bacteria:capture_family=f__Beijerinckiaceae:capture_genus=g__Methylobacterium:capture_order=o__Rhizobiales:capture_phylum=p__Proteobacteria:capture_species=s__Methylobacterium brachiatum:heptad=MCP-36H],(18661b88-2e58-4224-85f4-0dce940474af_5@MCPsignal.394.551:0.199358[&&NHX:Sample=rhizpot3:Type=capture:capture_class=c__Gammaproteobacteria:capture_domain=d__Bacteria:capture_family=f__Pseudomonadaceae:capture_genus=g__Pseudomonas_A:capture_order=o__Pseudomonadales:capture_phylum=p__Proteobacteria:capture_species=s__Pseudomonas_A sp003488145:heptad=MCP-36H],98483669-b8e1-44db-8056-17a05f988be2_4@MCPsignal.44.150:0.220709[&&NHX:Sample=rhizpot3:Type=capture:besthit=62.4:bitscore=108.0:capture_class=c__Alphaproteobacteria:capture_domain=d__Bacteria:capture_family=f__Xanthobacteraceae:capture_genus=g__Rhodopseudomonas:capture_order=o__Rhizobiales:capture_phylum=p__Proteobacteria:capture_species=s__Rhodopseudomonas palustris_G:evalue=2.17e-30:gapopen=2.0:heptad=MCP-36H:length=117.0:mismatch=23.0:qcovhsp=100.0:qend=106.0:qstart=1.0:ref_name=RS_GCF_002119765.1_protein.faa_NZ_CP021112.1_5036@PF00015_full_PFAM.287.477:scovhsp=56.3:send=115.0:sstart=9.0])0.606:0.0249857[&&NHX:Sample_counter=rhizpot3--2:Type_counter=capture--2:besthit_avg=62.4:besthit_max=62.4:besthit_min=62.4:besthit_std=0:besthit_sum=62.4:bitscore_avg=108.0:bitscore_max=108.0:bitscore_min=108.0:bitscore_std=0:bitscore_sum=108.0:capture_class_counter=c__Alphaproteobacteria--1||c__Gammaproteobacteria--1:capture_domain_counter=d__Bacteria--2:capture_family_counter=f__Pseudomonadaceae--1||f__Xanthobacteraceae--1:capture_genus_counter=g__Pseudomonas_A--1||g__Rhodopseudomonas--1:capture_order_counter=o__Pseudomonadales--1||o__Rhizobiales--1:capture_phylum_counter=p__Proteobacteria--2:capture_species_counter=s__Pseudomonas_A sp003488145--1||s__Rhodopseudomonas palustris_G--1:evalue_avg=2.17e-30:evalue_max=2.17e-30:evalue_min=2.17e-30:evalue_std=0:evalue_sum=2.17e-30:gapopen_avg=2.0:gapopen_max=2.0:gapopen_min=2.0:gapopen_std=0:gapopen_sum=2.0:gtdb_class_counter=:gtdb_domain_counter=:gtdb_family_counter=:gtdb_genus_counter=:gtdb_order_counter=:gtdb_phylum_counter=:gtdb_species_counter=:heptad_counter=MCP-36H--2:lbd_counter=:length_avg=117.0:length_max=117.0:length_min=117.0:length_std=0:length_sum=117.0:mismatch_avg=23.0:mismatch_max=23.0:mismatch_min=23.0:mismatch_std=0:mismatch_sum=23.0:name=N552728:qcovhsp_avg=100.0:qcovhsp_max=100.0:qcovhsp_min=100.0:qcovhsp_std=0:qcovhsp_sum=100.0:qend_avg=106.0:qend_max=106.0:qend_min=106.0:qend_std=0:qend_sum=106.0:qstart_avg=1.0:qstart_max=1.0:qstart_min=1.0:qstart_std=0:qstart_sum=1.0:ref_name_counter=RS_GCF_002119765.1_protein.faa_NZ_CP021112.1_5036@PF00015_full_PFAM.287.477--1:scovhsp_avg=56.3:scovhsp_max=56.3:scovhsp_min=56.3:scovhsp_std=0:scovhsp_sum=56.3:send_avg=115.0:send_max=115.0:send_min=115.0:send_std=0:send_sum=115.0:sstart_avg=9.0:sstart_max=9.0:sstart_min=9.0:sstart_std=0:sstart_sum=9.0])0.771:0.0306951[&&NHX:Sample_counter=rhizpot1--1||rhizpot3--2:Type_counter=capture--3:besthit_avg=62.4:besthit_max=62.4:besthit_min=62.4:besthit_std=0:besthit_sum=62.4:bitscore_avg=108.0:bitscore_max=108.0:bitscore_min=108.0:bitscore_std=0:bitscore_sum=108.0:capture_class_counter=c__Alphaproteobacteria--2||c__Gammaproteobacteria--1:capture_domain_counter=d__Bacteria--3:capture_family_counter=f__Beijerinckiaceae--1||f__Pseudomonadaceae--1||f__Xanthobacteraceae--1:capture_genus_counter=g__Methylobacterium--1||g__Pseudomonas_A--1||g__Rhodopseudomonas--1:capture_order_counter=o__Pseudomonadales--1||o__Rhizobiales--2:capture_phylum_counter=p__Proteobacteria--3:capture_species_counter=s__Methylobacterium brachiatum--1||s__Pseudomonas_A sp003488145--1||s__Rhodopseudomonas palustris_G--1:evalue_avg=2.17e-30:evalue_max=2.17e-30:evalue_min=2.17e-30:evalue_std=0:evalue_sum=2.17e-30:gapopen_avg=2.0:gapopen_max=2.0:gapopen_min=2.0:gapopen_std=0:gapopen_sum=2.0:gtdb_class_counter=:gtdb_domain_counter=:gtdb_family_counter=:gtdb_genus_counter=:gtdb_order_counter=:gtdb_phylum_counter=:gtdb_species_counter=:heptad_counter=MCP-36H--3:lbd_counter=:length_avg=117.0:length_max=117.0:length_min=117.0:length_std=0:length_sum=117.0:mismatch_avg=23.0:mismatch_max=23.0:mismatch_min=23.0:mismatch_std=0:mismatch_sum=23.0:name=N552729:qcovhsp_avg=100.0:qcovhsp_max=100.0:qcovhsp_min=100.0:qcovhsp_std=0:qcovhsp_sum=100.0:qend_avg=106.0:qend_max=106.0:qend_min=106.0:qend_std=0:qend_sum=106.0:qstart_avg=1.0:qstart_max=1.0:qstart_min=1.0:qstart_std=0:qstart_sum=1.0:ref_name_counter=RS_GCF_002119765.1_protein.faa_NZ_CP021112.1_5036@PF00015_full_PFAM.287.477--1:scovhsp_avg=56.3:scovhsp_max=56.3:scovhsp_min=56.3:scovhsp_std=0:scovhsp_sum=56.3:send_avg=115.0:send_max=115.0:send_min=115.0:send_std=0:send_sum=115.0:sstart_avg=9.0:sstart_max=9.0:sstart_min=9.0:sstart_std=0:sstart_sum=9.0])0.913:0.0703379[&&NHX:Sample_counter=rhizpot1--1||rhizpot3--2||rhiztom3--1:Type_counter=capture--4:besthit_avg=62.4:besthit_max=62.4:besthit_min=62.4:besthit_std=0:besthit_sum=62.4:bitscore_avg=108.0:bitscore_max=108.0:bitscore_min=108.0:bitscore_std=0:bitscore_sum=108.0:capture_class_counter=c__Alphaproteobacteria--2||c__Gammaproteobacteria--2:capture_domain_counter=d__Bacteria--4:capture_family_counter=f__Beijerinckiaceae--1||f__Burkholderiaceae--1||f__Pseudomonadaceae--1||f__Xanthobacteraceae--1:capture_genus_counter=g__Methylobacterium--1||g__Paraburkholderia--1||g__Pseudomonas_A--1||g__Rhodopseudomonas--1:capture_order_counter=o__Burkholderiales--1||o__Pseudomonadales--1||o__Rhizobiales--2:capture_phylum_counter=p__Proteobacteria--4:capture_species_counter=s__Methylobacterium brachiatum--1||s__Paraburkholderia sartisoli--1||s__Pseudomonas_A sp003488145--1||s__Rhodopseudomonas palustris_G--1:evalue_avg=2.17e-30:evalue_max=2.17e-30:evalue_min=2.17e-30:evalue_std=0:evalue_sum=2.17e-30:gapopen_avg=2.0:gapopen_max=2.0:gapopen_min=2.0:gapopen_std=0:gapopen_sum=2.0:gtdb_class_counter=:gtdb_domain_counter=:gtdb_family_counter=:gtdb_genus_counter=:gtdb_order_counter=:gtdb_phylum_counter=:gtdb_species_counter=:heptad_counter=MCP-36H--4:lbd_counter=:length_avg=117.0:length_max=117.0:length_min=117.0:length_std=0:length_sum=117.0:mismatch_avg=23.0:mismatch_max=23.0:mismatch_min=23.0:mismatch_std=0:mismatch_sum=23.0:name=N552730:qcovhsp_avg=100.0:qcovhsp_max=100.0:qcovhsp_min=100.0:qcovhsp_std=0:qcovhsp_sum=100.0:qend_avg=106.0:qend_max=106.0:qend_min=106.0:qend_std=0:qend_sum=106.0:qstart_avg=1.0:qstart_max=1.0:qstart_min=1.0:qstart_std=0:qstart_sum=1.0:ref_name_counter=RS_GCF_002119765.1_protein.faa_NZ_CP021112.1_5036@PF00015_full_PFAM.287.477--1:scovhsp_avg=56.3:scovhsp_max=56.3:scovhsp_min=56.3:scovhsp_std=0:scovhsp_sum=56.3:send_avg=115.0:send_max=115.0:send_min=115.0:send_std=0:send_sum=115.0:sstart_avg=9.0:sstart_max=9.0:sstart_min=9.0:sstart_std=0:sstart_sum=9.0],(bd7edef0-3e17-4e83-bc78-087708433ef7_5@MCPsignal.19.137:0.362593[&&NHX:Sample=rhiztom3:Type=capture:besthit=59.2:bitscore=103.0:capture_class=c__Phycisphaerae:capture_domain=d__Bacteria:capture_family=f__SM23-33:capture_genus=g__JAFGEJ01:capture_order=o__SM23-33:capture_phylum=p__Planctomycetota:capture_species=s__JAFGEJ01 sp016929245:evalue=1.5e-28:gapopen=1.0:heptad=MCP-36H:length=120.0:mismatch=47.0:qcovhsp=100.0:qend=118.0:qstart=1.0:ref_name=GB_GCA_903929045.1_protein.faa_CAIYTE010000061.1_10@PF00015_full_PFAM.342.531:scovhsp=63.5:send=162.0:sstart=43.0],(a017f799-d23b-4715-9b35-619df116d561_1@MCPsignal.44.149:0.214767[&&NHX:Sample=rhizpot1:Type=capture:besthit=69.5:bitscore=119.0:capture_class=c__Polyangia:capture_domain=d__Bacteria:capture_family=f__JAEUJZ01:capture_genus=g__JAGNNG01:capture_order=o__Palsa-1104:capture_phylum=p__Myxococcota:capture_species=s__JAGNNG01 sp016794465:evalue=1.18e-34:gapopen=1.0:heptad=MCP-36H:length=105.0:mismatch=31.0:qcovhsp=99.0:qend=104.0:qstart=1.0:ref_name=RS_GCF_002119765.1_protein.faa_NZ_CP021112.1_1858@PF00015_full_PFAM.536.724:scovhsp=55.9:send=117.0:sstart=13.0],71836c23-8d34-53b3-92bc-3a0156989c63_2@MCPsignal.475.570:0.0924329[&&NHX:Sample=rhizpot1:Type=capture:besthit=73.9:bitscore=117.0:capture_class=c__Alphaproteobacteria:capture_domain=d__Bacteria:capture_family=f__Azospirillaceae:capture_genus=g__Azospirillum:capture_order=o__Azospirillales:capture_phylum=p__Proteobacteria:capture_species=s__Azospirillum sp003116015:evalue=2.05e-35:gapopen=0.0:heptad=MCP-36H:length=92.0:mismatch=24.0:qcovhsp=96.8:qend=94.0:qstart=3.0:ref_name=GB_GCA_903839845.1_protein.faa_CAIMEA010000041.1_26@PF00015_full_PFAM.328.432:scovhsp=88.5:send=104.0:sstart=13.0])0:5e-09[&&NHX:Sample_counter=rhizpot1--2:Type_counter=capture--2:besthit_avg=71.7:besthit_max=73.9:besthit_min=69.5:besthit_std=3.111269837220813:besthit_sum=143.4:bitscore_avg=118.0:bitscore_max=119.0:bitscore_min=117.0:bitscore_std=1.4142135623730951:bitscore_sum=236.0:capture_class_counter=c__Alphaproteobacteria--1||c__Polyangia--1:capture_domain_counter=d__Bacteria--2:capture_family_counter=f__Azospirillaceae--1||f__JAEUJZ01--1:capture_genus_counter=g__Azospirillum--1||g__JAGNNG01--1:capture_order_counter=o__Azospirillales--1||o__Palsa-1104--1:capture_phylum_counter=p__Myxococcota--1||p__Proteobacteria--1:capture_species_counter=s__Azospirillum sp003116015--1||s__JAGNNG01 sp016794465--1:evalue_avg=6.924999999999999e-35:evalue_max=1.18e-34:evalue_min=2.05e-35:evalue_std=6.894291116568837e-35:evalue_sum=1.3849999999999998e-34:gapopen_avg=0.5:gapopen_max=1.0:gapopen_min=0.0:gapopen_std=0.7071067811865476:gapopen_sum=1.0:gtdb_class_counter=:gtdb_domain_counter=:gtdb_family_counter=:gtdb_genus_counter=:gtdb_order_counter=:gtdb_phylum_counter=:gtdb_species_counter=:heptad_counter=MCP-36H--2:lbd_counter=:length_avg=98.5:length_max=105.0:length_min=92.0:length_std=9.192388155425117:length_sum=197.0:mismatch_avg=27.5:mismatch_max=31.0:mismatch_min=24.0:mismatch_std=4.949747468305833:mismatch_sum=55.0:name=N552734:qcovhsp_avg=97.9:qcovhsp_max=99.0:qcovhsp_min=96.8:qcovhsp_std=1.5556349186104066:qcovhsp_sum=195.8:qend_avg=99.0:qend_max=104.0:qend_min=94.0:qend_std=7.0710678118654755:qend_sum=198.0:qstart_avg=2.0:qstart_max=3.0:qstart_min=1.0:qstart_std=1.4142135623730951:qstart_sum=4.0:ref_name_counter=GB_GCA_903839845.1_protein.faa_CAIMEA010000041.1_26@PF00015_full_PFAM.328.432--1||RS_GCF_002119765.1_protein.faa_NZ_CP021112.1_1858@PF00015_full_PFAM.536.724--1:scovhsp_avg=72.2:scovhsp_max=88.5:scovhsp_min=55.9:scovhsp_std=23.05168106668145:scovhsp_sum=144.4:send_avg=110.5:send_max=117.0:send_min=104.0:send_std=9.192388155425117:send_sum=221.0:sstart_avg=13.0:sstart_max=13.0:sstart_min=13.0:sstart_std=0.0:sstart_sum=26.0])0.733:0.0222419[&&NHX:Sample_counter=rhizpot1--2||rhiztom3--1:Type_counter=capture--3:besthit_avg=67.53333333333333:besthit_max=73.9:besthit_min=59.2:besthit_std=7.544755352782047:besthit_sum=202.6:bitscore_avg=113.0:bitscore_max=119.0:bitscore_min=103.0:bitscore_std=8.717797887081348:bitscore_sum=339.0:capture_class_counter=c__Alphaproteobacteria--1||c__Phycisphaerae--1||c__Polyangia--1:capture_domain_counter=d__Bacteria--3:capture_family_counter=f__Azospirillaceae--1||f__JAEUJZ01--1||f__SM23-33--1:capture_genus_counter=g__Azospirillum--1||g__JAFGEJ01--1||g__JAGNNG01--1:capture_order_counter=o__Azospirillales--1||o__Palsa-1104--1||o__SM23-33--1:capture_phylum_counter=p__Myxococcota--1||p__Planctomycetota--1||p__Proteobacteria--1:capture_species_counter=s__Azospirillum sp003116015--1||s__JAFGEJ01 sp016929245--1||s__JAGNNG01 sp016794465--1:evalue_avg=5.0000046166666665e-29:evalue_max=1.5e-28:evalue_min=2.05e-35:evalue_std=8.660250039695145e-29:evalue_sum=1.500001385e-28:gapopen_avg=0.6666666666666666:gapopen_max=1.0:gapopen_min=0.0:gapopen_std=0.5773502691896258:gapopen_sum=2.0:gtdb_class_counter=:gtdb_domain_counter=:gtdb_family_counter=:gtdb_genus_counter=:gtdb_order_counter=:gtdb_phylum_counter=:gtdb_species_counter=:heptad_counter=MCP-36H--3:lbd_counter=:length_avg=105.66666666666667:length_max=120.0:length_min=92.0:length_std=14.011899704655802:length_sum=317.0:mismatch_avg=34.0:mismatch_max=47.0:mismatch_min=24.0:mismatch_std=11.789826122551595:mismatch_sum=102.0:name=N552735:qcovhsp_avg=98.60000000000001:qcovhsp_max=100.0:qcovhsp_min=96.8:qcovhsp_std=1.6370705543744914:qcovhsp_sum=295.8:qend_avg=105.33333333333333:qend_max=118.0:qend_min=94.0:qend_std=12.055427546683417:qend_sum=316.0:qstart_avg=1.6666666666666667:qstart_max=3.0:qstart_min=1.0:qstart_std=1.1547005383792517:qstart_sum=5.0:ref_name_counter=GB_GCA_903839845.1_protein.faa_CAIMEA010000041.1_26@PF00015_full_PFAM.328.432--1||GB_GCA_903929045.1_protein.faa_CAIYTE010000061.1_10@PF00015_full_PFAM.342.531--1||RS_GCF_002119765.1_protein.faa_NZ_CP021112.1_1858@PF00015_full_PFAM.536.724--1:scovhsp_avg=69.3:scovhsp_max=88.5:scovhsp_min=55.9:scovhsp_std=17.05637710652529:scovhsp_sum=207.9:send_avg=127.66666666666667:send_max=162.0:send_min=104.0:send_std=30.43572462310259:send_sum=383.0:sstart_avg=23.0:sstart_max=43.0:sstart_min=13.0:sstart_std=17.320508075688775:sstart_sum=69.0])0.936:0.0692779[&&NHX:Sample_counter=rhizpot1--3||rhizpot3--2||rhiztom3--2:Type_counter=capture--7:besthit_avg=66.25:besthit_max=73.9:besthit_min=59.2:besthit_std=6.673579749030253:besthit_sum=265.0:bitscore_avg=111.75:bitscore_max=119.0:bitscore_min=103.0:bitscore_std=7.544313531837517:bitscore_sum=447.0:capture_class_counter=c__Alphaproteobacteria--3||c__Gammaproteobacteria--2||c__Phycisphaerae--1||c__Polyangia--1:capture_domain_counter=d__Bacteria--7:capture_family_counter=f__Azospirillaceae--1||f__Beijerinckiaceae--1||f__Burkholderiaceae--1||f__JAEUJZ01--1||f__Pseudomonadaceae--1||f__SM23-33--1||f__Xanthobacteraceae--1:capture_genus_counter=g__Azospirillum--1||g__JAFGEJ01--1||g__JAGNNG01--1||g__Methylobacterium--1||g__Paraburkholderia--1||g__Pseudomonas_A--1||g__Rhodopseudomonas--1:capture_order_counter=o__Azospirillales--1||o__Burkholderiales--1||o__Palsa-1104--1||o__Pseudomonadales--1||o__Rhizobiales--2||o__SM23-33--1:capture_phylum_counter=p__Myxococcota--1||p__Planctomycetota--1||p__Proteobacteria--5:capture_species_counter=s__Azospirillum sp003116015--1||s__JAFGEJ01 sp016929245--1||s__JAGNNG01 sp016794465--1||s__Methylobacterium brachiatum--1||s__Paraburkholderia sartisoli--1||s__Pseudomonas_A sp003488145--1||s__Rhodopseudomonas palustris_G--1:evalue_avg=3.8042534625e-29:evalue_max=1.5e-28:evalue_min=2.05e-35:evalue_std=7.464531942735828e-29:evalue_sum=1.521701385e-28:gapopen_avg=1.0:gapopen_max=2.0:gapopen_min=0.0:gapopen_std=0.816496580927726:gapopen_sum=4.0:gtdb_class_counter=:gtdb_domain_counter=:gtdb_family_counter=:gtdb_genus_counter=:gtdb_order_counter=:gtdb_phylum_counter=:gtdb_species_counter=:heptad_counter=MCP-36H--7:lbd_counter=:length_avg=108.5:length_max=120.0:length_min=92.0:length_std=12.767145334803704:length_sum=434.0:mismatch_avg=31.25:mismatch_max=47.0:mismatch_min=23.0:mismatch_std=11.086778913041726:mismatch_sum=125.0:name=N552736:qcovhsp_avg=98.95:qcovhsp_max=100.0:qcovhsp_min=96.8:qcovhsp_std=1.5088627063675046:qcovhsp_sum=395.8:qend_avg=105.5:qend_max=118.0:qend_min=94.0:qend_std=9.848857801796104:qend_sum=422.0:qstart_avg=1.5:qstart_max=3.0:qstart_min=1.0:qstart_std=1.0:qstart_sum=6.0:ref_name_counter=GB_GCA_903839845.1_protein.faa_CAIMEA010000041.1_26@PF00015_full_PFAM.328.432--1||GB_GCA_903929045.1_protein.faa_CAIYTE010000061.1_10@PF00015_full_PFAM.342.531--1||RS_GCF_002119765.1_protein.faa_NZ_CP021112.1_1858@PF00015_full_PFAM.536.724--1||RS_GCF_002119765.1_protein.faa_NZ_CP021112.1_5036@PF00015_full_PFAM.287.477--1:scovhsp_avg=66.05:scovhsp_max=88.5:scovhsp_min=55.9:scovhsp_std=15.36869111755021:scovhsp_sum=264.2:send_avg=124.5:send_max=162.0:send_min=104.0:send_std=25.645012510557812:send_sum=498.0:sstart_avg=19.5:sstart_max=43.0:sstart_min=9.0:sstart_std=15.7797338380595:sstart_sum=78.0])0:5e-09[&&NHX:Sample_counter=rhizpot1--3||rhizpot3--2||rhiztom2--2||rhiztom3--2:Type_counter=capture--9:besthit_avg=66.1:besthit_max=73.9:besthit_min=59.2:besthit_std=5.789214109013416:besthit_sum=330.5:bitscore_avg=109.28:bitscore_max=119.0:bitscore_min=99.4:bitscore_std=8.555232317126167:bitscore_sum=546.4:capture_class_counter=c__Alphaproteobacteria--4||c__Gammaproteobacteria--2||c__Phycisphaerae--1||c__Planctomycetia--1||c__Polyangia--1:capture_domain_counter=d__Bacteria--9:capture_family_counter=f__Azospirillaceae--1||f__Beijerinckiaceae--1||f__Burkholderiaceae--1||f__JAEUJZ01--1||f__Pirellulaceae--1||f__Pseudomonadaceae--1||f__SM23-33--1||f__Xanthobacteraceae--2:capture_genus_counter=g__Azospirillum--1||g__Bremerella--1||g__JAFGEJ01--1||g__JAGNNG01--1||g__Methylobacterium--1||g__Paraburkholderia--1||g__Pseudolabrys--1||g__Pseudomonas_A--1||g__Rhodopseudomonas--1:capture_order_counter=o__Azospirillales--1||o__Burkholderiales--1||o__Palsa-1104--1||o__Pirellulales--1||o__Pseudomonadales--1||o__Rhizobiales--3||o__SM23-33--1:capture_phylum_counter=p__Myxococcota--1||p__Planctomycetota--2||p__Proteobacteria--6:capture_species_counter=s__Azospirillum sp003116015--1||s__Bremerella marina_A--1||s__JAFGEJ01 sp016929245--1||s__JAGNNG01 sp016794465--1||s__Methylobacterium brachiatum--1||s__Paraburkholderia sartisoli--1||s__Pseudolabrys sp001426945--1||s__Pseudomonas_A sp003488145--1||s__Rhodopseudomonas palustris_G--1:evalue_avg=2.1304340277e-27:evalue_max=1.05e-26:evalue_min=2.05e-35:evalue_std=4.6791761822192e-27:evalue_sum=1.06521701385e-26:gapopen_avg=1.6:gapopen_max=4.0:gapopen_min=0.0:gapopen_std=1.5165750888103102:gapopen_sum=8.0:gtdb_class_counter=:gtdb_domain_counter=:gtdb_family_counter=:gtdb_genus_counter=:gtdb_order_counter=:gtdb_phylum_counter=:gtdb_species_counter=:heptad_counter=MCP-36H--9:lbd_counter=:length_avg=108.8:length_max=120.0:length_min=92.0:length_std=11.077003204838391:length_sum=544.0:mismatch_avg=31.2:mismatch_max=47.0:mismatch_min=23.0:mismatch_std=9.602083107326242:mismatch_sum=156.0:name=N552737:qcovhsp_avg=98.8:qcovhsp_max=100.0:qcovhsp_min=96.8:qcovhsp_std=1.349073756323205:qcovhsp_sum=494.0:qend_avg=106.6:qend_max=118.0:qend_min=94.0:qend_std=8.87693640846886:qend_sum=533.0:qstart_avg=1.8:qstart_max=3.0:qstart_min=1.0:qstart_std=1.0954451150103324:qstart_sum=9.0:ref_name_counter=GB_GCA_903839845.1_protein.faa_CAIMEA010000041.1_26@PF00015_full_PFAM.328.432--1||GB_GCA_903929045.1_protein.faa_CAIYTE010000061.1_10@PF00015_full_PFAM.342.531--1||RS_GCF_002119765.1_protein.faa_NZ_CP021112.1_1858@PF00015_full_PFAM.536.724--1||RS_GCF_002119765.1_protein.faa_NZ_CP021112.1_5036@PF00015_full_PFAM.287.477--1||RS_GCF_005153485.1_protein.faa_NZ_CP039740.1_1477@PF00015_full_PFAM.453.657--1:scovhsp_avg=63.04:scovhsp_max=88.5:scovhsp_min=51.0:scovhsp_std=14.914690744363424:scovhsp_sum=315.2:send_avg=122.0:send_max=162.0:send_min=104.0:send_std=22.901964981197573:send_sum=610.0:sstart_avg=17.4:sstart_max=43.0:sstart_min=9.0:sstart_std=14.449913494550755:sstart_sum=87.0])0.964:0.135141[&&NHX:Sample_counter=rhizpot1--3||rhizpot3--2||rhiztom1--1||rhiztom2--2||rhiztom3--5:Type_counter=capture--13:besthit_avg=68.1:besthit_max=77.8:besthit_min=59.2:besthit_std=6.432210610150551:besthit_sum=476.7:bitscore_avg=104.95714285714284:bitscore_max=119.0:bitscore_min=92.0:bitscore_std=10.239117335470075:bitscore_sum=734.6999999999999:capture_class_counter=c__Alphaproteobacteria--6||c__Desulfobacteria--1||c__Gammaproteobacteria--2||c__Magnetococcia--1||c__Phycisphaerae--1||c__Planctomycetia--1||c__Polyangia--1:capture_domain_counter=d__Bacteria--13:capture_family_counter=f__Azospirillaceae--1||f__Beijerinckiaceae--1||f__Burkholderiaceae--1||f__JAEUJZ01--1||f__Pirellulaceae--1||f__Pseudomonadaceae--1||f__SM23-33--1||f__SURF-3--1||f__Sphingomonadaceae--1||f__UBA8363--1||f__Xanthobacteraceae--3:capture_genus_counter=g__Azospirillum--1||g__B1SED10-16--1||g__Bremerella--1||g__JAFGEJ01--1||g__JAGNNG01--1||g__Methylobacterium--1||g__Paraburkholderia--1||g__Pseudolabrys--2||g__Pseudomonas_A--1||g__Rhodopseudomonas--1||g__Sphingomonas--1||g__UBA8363--1:capture_order_counter=o__Azospirillales--1||o__Burkholderiales--1||o__Desulfobacterales--1||o__Magnetococcales--1||o__Palsa-1104--1||o__Pirellulales--1||o__Pseudomonadales--1||o__Rhizobiales--4||o__SM23-33--1||o__Sphingomonadales--1:capture_phylum_counter=p__Desulfobacterota--1||p__Myxococcota--1||p__Planctomycetota--2||p__Proteobacteria--9:capture_species_counter=s__Azospirillum sp003116015--1||s__B1SED10-16 sp007134875--1||s__Bremerella marina_A--1||s__JAFGEJ01 sp016929245--1||s__JAGNNG01 sp016794465--1||s__Methylobacterium brachiatum--1||s__Paraburkholderia sartisoli--1||s__Pseudolabrys sp001426945--2||s__Pseudomonas_A sp003488145--1||s__Rhodopseudomonas palustris_G--1||s__Sphingomonas taxi_B--1||s__UBA8363 sp015228925--1:evalue_avg=2.777888144835714e-26:evalue_max=1.28e-25:evalue_min=2.05e-35:evalue_std=4.86591011066716e-26:evalue_sum=1.944521701385e-25:gapopen_avg=1.7142857142857142:gapopen_max=4.0:gapopen_min=0.0:gapopen_std=1.3801311186847083:gapopen_sum=12.0:gtdb_class_counter=:gtdb_domain_counter=:gtdb_family_counter=:gtdb_genus_counter=:gtdb_order_counter=:gtdb_phylum_counter=:gtdb_species_counter=:heptad_counter=MCP-36H--13:lbd_counter=:length_avg=102.0:length_max=120.0:length_min=72.0:length_std=16.522711641858304:length_sum=714.0:mismatch_avg=28.142857142857142:mismatch_max=47.0:mismatch_min=15.0:mismatch_std=9.940297973880048:mismatch_sum=197.0:name=N552738:qcovhsp_avg=98.94285714285715:qcovhsp_max=100.0:qcovhsp_min=96.8:qcovhsp_std=1.198411647219134:qcovhsp_sum=692.6:qend_avg=99.85714285714286:qend_max=118.0:qend_min=72.0:qend_std=15.015864626327398:qend_sum=699.0:qstart_avg=1.7142857142857142:qstart_max=3.0:qstart_min=1.0:qstart_std=0.9511897312113419:qstart_sum=12.0:ref_name_counter=GB_GCA_903839845.1_protein.faa_CAIMEA010000041.1_26@PF00015_full_PFAM.328.432--2||GB_GCA_903929045.1_protein.faa_CAIYTE010000061.1_10@PF00015_full_PFAM.342.531--1||RS_GCF_002119765.1_protein.faa_NZ_CP021112.1_1858@PF00015_full_PFAM.536.724--1||RS_GCF_002119765.1_protein.faa_NZ_CP021112.1_4817@PF00015_full_PFAM.550.735--1||RS_GCF_002119765.1_protein.faa_NZ_CP021112.1_5036@PF00015_full_PFAM.287.477--1||RS_GCF_005153485.1_protein.faa_NZ_CP039740.1_1477@PF00015_full_PFAM.453.657--1:scovhsp_avg=62.4:scovhsp_max=88.5:scovhsp_min=51.0:scovhsp_std=13.153453285481092:scovhsp_sum=436.8:send_avg=115.85714285714286:send_max=162.0:send_min=96.0:send_std=21.598059877595265:send_sum=811.0:sstart_avg=17.285714285714285:sstart_max=43.0:sstart_min=9.0:sstart_std=12.671678206592391:sstart_sum=121.0],(((e0bbaa55-db4e-4190-b130-246f3be8fb3c_2@MCPsignal.891.947:7e-09[&&NHX:Sample=rhizpot3:Type=capture:capture_class=c__Desulfobacteria:capture_domain=d__Bacteria:capture_family=f__Desulfococcaceae:capture_genus=g__JAABTD01:capture_order=o__Desulfobacterales:capture_phylum=p__Desulfobacterota:capture_species=s__JAABTD01 sp011390065:heptad=MCP-36H],13a4bea3-d09b-5564-be8d-5cfdff2b92d4_6@MCPsignal.17.65:0.446229[&&NHX:Sample=rhiztom1:Type=capture:capture_class=c__Gammaproteobacteria:capture_domain=d__Bacteria:capture_family=f__Burkholderiaceae:capture_genus=g__Paraburkholderia:capture_order=o__Burkholderiales:capture_phylum=p__Proteobacteria:capture_species=s__Paraburkholderia bannensis:heptad=MCP-36H])0.776:0.111173[&&NHX:Sample_counter=rhizpot3--1||rhiztom1--1:Type_counter=capture--2:capture_class_counter=c__Desulfobacteria--1||c__Gammaproteobacteria--1:capture_domain_counter=d__Bacteria--2:capture_family_counter=f__Burkholderiaceae--1||f__Desulfococcaceae--1:capture_genus_counter=g__JAABTD01--1||g__Paraburkholderia--1:capture_order_counter=o__Burkholderiales--1||o__Desulfobacterales--1:capture_phylum_counter=p__Desulfobacterota--1||p__Proteobacteria--1:capture_species_counter=s__JAABTD01 sp011390065--1||s__Paraburkholderia bannensis--1:gtdb_class_counter=:gtdb_domain_counter=:gtdb_family_counter=:gtdb_genus_counter=:gtdb_order_counter=:gtdb_phylum_counter=:gtdb_species_counter=:heptad_counter=MCP-36H--2:lbd_counter=:name=N552741:ref_name_counter=],(31e59594-2ba2-4e49-9598-2dff1e4ee120_2@MCPsignal.384.479:0.537164[&&NHX:Sample=rhizpot1:Type=capture:capture_class=c__Gammaproteobacteria:capture_domain=d__Bacteria:capture_family=f__Burkholderiaceae:capture_genus=g__Paraburkholderia:capture_order=o__Burkholderiales:capture_phylum=p__Proteobacteria:capture_species=s__Paraburkholderia rhynchosiae:heptad=MCP-36H],fc60e947-2683-4040-aec0-a60e0bcb03e5_5@MCPsignal.422.450:5e-09[&&NHX:Sample=rhiztom3:Type=capture:capture_class=c__Gammaproteobacteria:capture_domain=d__Bacteria:capture_family=f__Burkholderiaceae:capture_genus=g__Hydrogenophaga:capture_order=o__Burkholderiales:capture_phylum=p__Proteobacteria:capture_species=s__Hydrogenophaga flava:heptad=MCP-36H:lbd=sCache_2])0.782:0.0868847[&&NHX:Sample_counter=rhizpot1--1||rhiztom3--1:Type_counter=capture--2:capture_class_counter=c__Gammaproteobacteria--2:capture_domain_counter=d__Bacteria--2:capture_family_counter=f__Burkholderiaceae--2:capture_genus_counter=g__Hydrogenophaga--1||g__Paraburkholderia--1:capture_order_counter=o__Burkholderiales--2:capture_phylum_counter=p__Proteobacteria--2:capture_species_counter=s__Hydrogenophaga flava--1||s__Paraburkholderia rhynchosiae--1:gtdb_class_counter=:gtdb_domain_counter=:gtdb_family_counter=:gtdb_genus_counter=:gtdb_order_counter=:gtdb_phylum_counter=:gtdb_species_counter=:heptad_counter=MCP-36H--2:lbd_counter=sCache_2--1:name=N552744:ref_name_counter=])0.727:0.133963[&&NHX:Sample_counter=rhizpot1--1||rhizpot3--1||rhiztom1--1||rhiztom3--1:Type_counter=capture--4:capture_class_counter=c__Desulfobacteria--1||c__Gammaproteobacteria--3:capture_domain_counter=d__Bacteria--4:capture_family_counter=f__Burkholderiaceae--3||f__Desulfococcaceae--1:capture_genus_counter=g__Hydrogenophaga--1||g__JAABTD01--1||g__Paraburkholderia--2:capture_order_counter=o__Burkholderiales--3||o__Desulfobacterales--1:capture_phylum_counter=p__Desulfobacterota--1||p__Proteobacteria--3:capture_species_counter=s__Hydrogenophaga flava--1||s__JAABTD01 sp011390065--1||s__Paraburkholderia bannensis--1||s__Paraburkholderia rhynchosiae--1:gtdb_class_counter=:gtdb_domain_counter=:gtdb_family_counter=:gtdb_genus_counter=:gtdb_order_counter=:gtdb_phylum_counter=:gtdb_species_counter=:heptad_counter=MCP-36H--4:lbd_counter=sCache_2--1:name=N552745:ref_name_counter=],(c8f0c47e-f3bd-5d04-83ae-55e087030293_3@MCPsignal.108.243:0.45649[&&NHX:Sample=rhiztom1:Type=capture:besthit=60.4:bitscore=128.0:capture_class=c__Alphaproteobacteria:capture_domain=d__Bacteria:capture_family=f__Caulobacteraceae:capture_genus=g__UBA5005:capture_order=o__Caulobacterales:capture_phylum=p__Proteobacteria:capture_species=s__UBA5005 sp002398405:evalue=5.89e-38:gapopen=1.0:heptad=MCP-36H:length=134.0:mismatch=52.0:qcovhsp=99.3:qend=135.0:qstart=2.0:ref_name=GB_GCA_003963125.1_protein.faa_RXJK01000048.1_2@PF00015_full_PFAM.509.683:scovhsp=76.4:send=157.0:sstart=25.0],2070faef-7b29-453b-b151-e81b2d3fc1d8_5@MCPsignal.133.207:0.221306[&&NHX:Sample=rhiztom3:Type=capture:capture_class=c__Alphaproteobacteria:capture_domain=d__Bacteria:capture_family=f__Reyranellaceae:capture_genus=g__Reyranella:capture_order=o__Reyranellales:capture_phylum=p__Proteobacteria:capture_species=s__Reyranella sp900110395:heptad=MCP-36H])0.795:0.154633[&&NHX:Sample_counter=rhiztom1--1||rhiztom3--1:Type_counter=capture--2:besthit_avg=60.4:besthit_max=60.4:besthit_min=60.4:besthit_std=0:besthit_sum=60.4:bitscore_avg=128.0:bitscore_max=128.0:bitscore_min=128.0:bitscore_std=0:bitscore_sum=128.0:capture_class_counter=c__Alphaproteobacteria--2:capture_domain_counter=d__Bacteria--2:capture_family_counter=f__Caulobacteraceae--1||f__Reyranellaceae--1:capture_genus_counter=g__Reyranella--1||g__UBA5005--1:capture_order_counter=o__Caulobacterales--1||o__Reyranellales--1:capture_phylum_counter=p__Proteobacteria--2:capture_species_counter=s__Reyranella sp900110395--1||s__UBA5005 sp002398405--1:evalue_avg=5.89e-38:evalue_max=5.89e-38:evalue_min=5.89e-38:evalue_std=0:evalue_sum=5.89e-38:gapopen_avg=1.0:gapopen_max=1.0:gapopen_min=1.0:gapopen_std=0:gapopen_sum=1.0:gtdb_class_counter=:gtdb_domain_counter=:gtdb_family_counter=:gtdb_genus_counter=:gtdb_order_counter=:gtdb_phylum_counter=:gtdb_species_counter=:heptad_counter=MCP-36H--2:lbd_counter=:length_avg=134.0:length_max=134.0:length_min=134.0:length_std=0:length_sum=134.0:mismatch_avg=52.0:mismatch_max=52.0:mismatch_min=52.0:mismatch_std=0:mismatch_sum=52.0:name=N552748:qcovhsp_avg=99.3:qcovhsp_max=99.3:qcovhsp_min=99.3:qcovhsp_std=0:qcovhsp_sum=99.3:qend_avg=135.0:qend_max=135.0:qend_min=135.0:qend_std=0:qend_sum=135.0:qstart_avg=2.0:qstart_max=2.0:qstart_min=2.0:qstart_std=0:qstart_sum=2.0:ref_name_counter=GB_GCA_003963125.1_protein.faa_RXJK01000048.1_2@PF00015_full_PFAM.509.683--1:scovhsp_avg=76.4:scovhsp_max=76.4:scovhsp_min=76.4:scovhsp_std=0:scovhsp_sum=76.4:send_avg=157.0:send_max=157.0:send_min=157.0:send_std=0:send_sum=157.0:sstart_avg=25.0:sstart_max=25.0:sstart_min=25.0:sstart_std=0:sstart_sum=25.0])0.918:0.162037[&&NHX:Sample_counter=rhizpot1--1||rhizpot3--1||rhiztom1--2||rhiztom3--2:Type_counter=capture--6:besthit_avg=60.4:besthit_max=60.4:besthit_min=60.4:besthit_std=0:besthit_sum=60.4:bitscore_avg=128.0:bitscore_max=128.0:bitscore_min=128.0:bitscore_std=0:bitscore_sum=128.0:capture_class_counter=c__Alphaproteobacteria--2||c__Desulfobacteria--1||c__Gammaproteobacteria--3:capture_domain_counter=d__Bacteria--6:capture_family_counter=f__Burkholderiaceae--3||f__Caulobacteraceae--1||f__Desulfococcaceae--1||f__Reyranellaceae--1:capture_genus_counter=g__Hydrogenophaga--1||g__JAABTD01--1||g__Paraburkholderia--2||g__Reyranella--1||g__UBA5005--1:capture_order_counter=o__Burkholderiales--3||o__Caulobacterales--1||o__Desulfobacterales--1||o__Reyranellales--1:capture_phylum_counter=p__Desulfobacterota--1||p__Proteobacteria--5:capture_species_counter=s__Hydrogenophaga flava--1||s__JAABTD01 sp011390065--1||s__Paraburkholderia bannensis--1||s__Paraburkholderia rhynchosiae--1||s__Reyranella sp900110395--1||s__UBA5005 sp002398405--1:evalue_avg=5.89e-38:evalue_max=5.89e-38:evalue_min=5.89e-38:evalue_std=0:evalue_sum=5.89e-38:gapopen_avg=1.0:gapopen_max=1.0:gapopen_min=1.0:gapopen_std=0:gapopen_sum=1.0:gtdb_class_counter=:gtdb_domain_counter=:gtdb_family_counter=:gtdb_genus_counter=:gtdb_order_counter=:gtdb_phylum_counter=:gtdb_species_counter=:heptad_counter=MCP-36H--6:lbd_counter=sCache_2--1:length_avg=134.0:length_max=134.0:length_min=134.0:length_std=0:length_sum=134.0:mismatch_avg=52.0:mismatch_max=52.0:mismatch_min=52.0:mismatch_std=0:mismatch_sum=52.0:name=N552749:qcovhsp_avg=99.3:qcovhsp_max=99.3:qcovhsp_min=99.3:qcovhsp_std=0:qcovhsp_sum=99.3:qend_avg=135.0:qend_max=135.0:qend_min=135.0:qend_std=0:qend_sum=135.0:qstart_avg=2.0:qstart_max=2.0:qstart_min=2.0:qstart_std=0:qstart_sum=2.0:ref_name_counter=GB_GCA_003963125.1_protein.faa_RXJK01000048.1_2@PF00015_full_PFAM.509.683--1:scovhsp_avg=76.4:scovhsp_max=76.4:scovhsp_min=76.4:scovhsp_std=0:scovhsp_sum=76.4:send_avg=157.0:send_max=157.0:send_min=157.0:send_std=0:send_sum=157.0:sstart_avg=25.0:sstart_max=25.0:sstart_min=25.0:sstart_std=0:sstart_sum=25.0])0.708:0.0201065[&&NHX:Sample_counter=rhizpot1--4||rhizpot3--3||rhiztom1--3||rhiztom2--2||rhiztom3--7:Type_counter=capture--19:besthit_avg=67.1375:besthit_max=77.8:besthit_min=59.2:besthit_std=6.5478322476112005:besthit_sum=537.1:bitscore_avg=107.8375:bitscore_max=128.0:bitscore_min=92.0:bitscore_std=12.499364269548156:bitscore_sum=862.7:capture_class_counter=c__Alphaproteobacteria--8||c__Desulfobacteria--2||c__Gammaproteobacteria--5||c__Magnetococcia--1||c__Phycisphaerae--1||c__Planctomycetia--1||c__Polyangia--1:capture_domain_counter=d__Bacteria--19:capture_family_counter=f__Azospirillaceae--1||f__Beijerinckiaceae--1||f__Burkholderiaceae--4||f__Caulobacteraceae--1||f__Desulfococcaceae--1||f__JAEUJZ01--1||f__Pirellulaceae--1||f__Pseudomonadaceae--1||f__Reyranellaceae--1||f__SM23-33--1||f__SURF-3--1||f__Sphingomonadaceae--1||f__UBA8363--1||f__Xanthobacteraceae--3:capture_genus_counter=g__Azospirillum--1||g__B1SED10-16--1||g__Bremerella--1||g__Hydrogenophaga--1||g__JAABTD01--1||g__JAFGEJ01--1||g__JAGNNG01--1||g__Methylobacterium--1||g__Paraburkholderia--3||g__Pseudolabrys--2||g__Pseudomonas_A--1||g__Reyranella--1||g__Rhodopseudomonas--1||g__Sphingomonas--1||g__UBA5005--1||g__UBA8363--1:capture_order_counter=o__Azospirillales--1||o__Burkholderiales--4||o__Caulobacterales--1||o__Desulfobacterales--2||o__Magnetococcales--1||o__Palsa-1104--1||o__Pirellulales--1||o__Pseudomonadales--1||o__Reyranellales--1||o__Rhizobiales--4||o__SM23-33--1||o__Sphingomonadales--1:capture_phylum_counter=p__Desulfobacterota--2||p__Myxococcota--1||p__Planctomycetota--2||p__Proteobacteria--14:capture_species_counter=s__Azospirillum sp003116015--1||s__B1SED10-16 sp007134875--1||s__Bremerella marina_A--1||s__Hydrogenophaga flava--1||s__JAABTD01 sp011390065--1||s__JAFGEJ01 sp016929245--1||s__JAGNNG01 sp016794465--1||s__Methylobacterium brachiatum--1||s__Paraburkholderia bannensis--1||s__Paraburkholderia rhynchosiae--1||s__Paraburkholderia sartisoli--1||s__Pseudolabrys sp001426945--2||s__Pseudomonas_A sp003488145--1||s__Reyranella sp900110395--1||s__Rhodopseudomonas palustris_G--1||s__Sphingomonas taxi_B--1||s__UBA5005 sp002398405--1||s__UBA8363 sp015228925--1:evalue_avg=2.4306521267319862e-26:evalue_max=1.28e-25:evalue_min=5.89e-38:evalue_std=4.6107725872227774e-26:evalue_sum=1.944521701385589e-25:gapopen_avg=1.625:gapopen_max=4.0:gapopen_min=0.0:gapopen_std=1.3024701806293193:gapopen_sum=13.0:gtdb_class_counter=:gtdb_domain_counter=:gtdb_family_counter=:gtdb_genus_counter=:gtdb_order_counter=:gtdb_phylum_counter=:gtdb_species_counter=:heptad_counter=MCP-36H--19:lbd_counter=sCache_2--1:length_avg=106.0:length_max=134.0:length_min=72.0:length_std=19.026297590440446:length_sum=848.0:mismatch_avg=31.125:mismatch_max=52.0:mismatch_min=15.0:mismatch_std=12.483560618440787:mismatch_sum=249.0:name=N552750:qcovhsp_avg=98.9875:qcovhsp_max=100.0:qcovhsp_min=96.8:qcovhsp_std=1.1166755507820019:qcovhsp_sum=791.9:qend_avg=104.25:qend_max=135.0:qend_min=72.0:qend_std=18.64518321558834:qend_sum=834.0:qstart_avg=1.75:qstart_max=3.0:qstart_min=1.0:qstart_std=0.8864052604279183:qstart_sum=14.0:ref_name_counter=GB_GCA_003963125.1_protein.faa_RXJK01000048.1_2@PF00015_full_PFAM.509.683--1||GB_GCA_903839845.1_protein.faa_CAIMEA010000041.1_26@PF00015_full_PFAM.328.432--2||GB_GCA_903929045.1_protein.faa_CAIYTE010000061.1_10@PF00015_full_PFAM.342.531--1||RS_GCF_002119765.1_protein.faa_NZ_CP021112.1_1858@PF00015_full_PFAM.536.724--1||RS_GCF_002119765.1_protein.faa_NZ_CP021112.1_4817@PF00015_full_PFAM.550.735--1||RS_GCF_002119765.1_protein.faa_NZ_CP021112.1_5036@PF00015_full_PFAM.287.477--1||RS_GCF_005153485.1_protein.faa_NZ_CP039740.1_1477@PF00015_full_PFAM.453.657--1:scovhsp_avg=64.15:scovhsp_max=88.5:scovhsp_min=51.0:scovhsp_std=13.14523270456415:scovhsp_sum=513.2:send_avg=121.0:send_max=162.0:send_min=96.0:send_std=24.727081741050064:send_sum=968.0:sstart_avg=18.25:sstart_max=43.0:sstart_min=9.0:sstart_std=12.044560123617158:sstart_sum=146.0],(7c0b4e3e-62e5-5f1e-9edc-e7c0f07e5308_5@MCPsignal.577.647:0.345569[&&NHX:Sample=rhiztom2:Type=capture:capture_class=c__Gammaproteobacteria:capture_domain=d__Bacteria:capture_family=f__Halomonadaceae:capture_genus=g__Halomonas:capture_order=o__Pseudomonadales:capture_phylum=p__Proteobacteria:capture_species=s__Halomonas hamiltonii:heptad=MCP-36H],e58fde77-bd8b-4943-912d-11af9a93807c_6@MCPsignal.57.84:5e-09[&&NHX:Sample=rhiztom1:Type=capture:capture_class=c__Alphaproteobacteria:capture_domain=d__Bacteria:capture_family=f__Xanthobacteraceae:capture_genus=g__Bradyrhizobium:capture_order=o__Rhizobiales:capture_phylum=p__Proteobacteria:capture_species=s__Bradyrhizobium sp900176205:heptad=MCP-36H])0.905:0.151078[&&NHX:Sample_counter=rhiztom1--1||rhiztom2--1:Type_counter=capture--2:capture_class_counter=c__Alphaproteobacteria--1||c__Gammaproteobacteria--1:capture_domain_counter=d__Bacteria--2:capture_family_counter=f__Halomonadaceae--1||f__Xanthobacteraceae--1:capture_genus_counter=g__Bradyrhizobium--1||g__Halomonas--1:capture_order_counter=o__Pseudomonadales--1||o__Rhizobiales--1:capture_phylum_counter=p__Proteobacteria--2:capture_species_counter=s__Bradyrhizobium sp900176205--1||s__Halomonas hamiltonii--1:gtdb_class_counter=:gtdb_domain_counter=:gtdb_family_counter=:gtdb_genus_counter=:gtdb_order_counter=:gtdb_phylum_counter=:gtdb_species_counter=:heptad_counter=MCP-36H--2:lbd_counter=:name=N552753:ref_name_counter=])0.828:0.0387983[&&NHX:Sample_counter=rhizpot1--4||rhizpot3--3||rhiztom1--4||rhiztom2--3||rhiztom3--7:Type_counter=capture--21:besthit_avg=67.1375:besthit_max=77.8:besthit_min=59.2:besthit_std=6.5478322476112005:besthit_sum=537.1:bitscore_avg=107.8375:bitscore_max=128.0:bitscore_min=92.0:bitscore_std=12.499364269548156:bitscore_sum=862.7:capture_class_counter=c__Alphaproteobacteria--9||c__Desulfobacteria--2||c__Gammaproteobacteria--6||c__Magnetococcia--1||c__Phycisphaerae--1||c__Planctomycetia--1||c__Polyangia--1:capture_domain_counter=d__Bacteria--21:capture_family_counter=f__Azospirillaceae--1||f__Beijerinckiaceae--1||f__Burkholderiaceae--4||f__Caulobacteraceae--1||f__Desulfococcaceae--1||f__Halomonadaceae--1||f__JAEUJZ01--1||f__Pirellulaceae--1||f__Pseudomonadaceae--1||f__Reyranellaceae--1||f__SM23-33--1||f__SURF-3--1||f__Sphingomonadaceae--1||f__UBA8363--1||f__Xanthobacteraceae--4:capture_genus_counter=g__Azospirillum--1||g__B1SED10-16--1||g__Bradyrhizobium--1||g__Bremerella--1||g__Halomonas--1||g__Hydrogenophaga--1||g__JAABTD01--1||g__JAFGEJ01--1||g__JAGNNG01--1||g__Methylobacterium--1||g__Paraburkholderia--3||g__Pseudolabrys--2||g__Pseudomonas_A--1||g__Reyranella--1||g__Rhodopseudomonas--1||g__Sphingomonas--1||g__UBA5005--1||g__UBA8363--1:capture_order_counter=o__Azospirillales--1||o__Burkholderiales--4||o__Caulobacterales--1||o__Desulfobacterales--2||o__Magnetococcales--1||o__Palsa-1104--1||o__Pirellulales--1||o__Pseudomonadales--2||o__Reyranellales--1||o__Rhizobiales--5||o__SM23-33--1||o__Sphingomonadales--1:capture_phylum_counter=p__Desulfobacterota--2||p__Myxococcota--1||p__Planctomycetota--2||p__Proteobacteria--16:capture_species_counter=s__Azospirillum sp003116015--1||s__B1SED10-16 sp007134875--1||s__Bradyrhizobium sp900176205--1||s__Bremerella marina_A--1||s__Halomonas hamiltonii--1||s__Hydrogenophaga flava--1||s__JAABTD01 sp011390065--1||s__JAFGEJ01 sp016929245--1||s__JAGNNG01 sp016794465--1||s__Methylobacterium brachiatum--1||s__Paraburkholderia bannensis--1||s__Paraburkholderia rhynchosiae--1||s__Paraburkholderia sartisoli--1||s__Pseudolabrys sp001426945--2||s__Pseudomonas_A sp003488145--1||s__Reyranella sp900110395--1||s__Rhodopseudomonas palustris_G--1||s__Sphingomonas taxi_B--1||s__UBA5005 sp002398405--1||s__UBA8363 sp015228925--1:evalue_avg=2.4306521267319862e-26:evalue_max=1.28e-25:evalue_min=5.89e-38:evalue_std=4.6107725872227774e-26:evalue_sum=1.944521701385589e-25:gapopen_avg=1.625:gapopen_max=4.0:gapopen_min=0.0:gapopen_std=1.3024701806293193:gapopen_sum=13.0:gtdb_class_counter=:gtdb_domain_counter=:gtdb_family_counter=:gtdb_genus_counter=:gtdb_order_counter=:gtdb_phylum_counter=:gtdb_species_counter=:heptad_counter=MCP-36H--21:lbd_counter=sCache_2--1:length_avg=106.0:length_max=134.0:length_min=72.0:length_std=19.026297590440446:length_sum=848.0:mismatch_avg=31.125:mismatch_max=52.0:mismatch_min=15.0:mismatch_std=12.483560618440787:mismatch_sum=249.0:name=N552754:qcovhsp_avg=98.9875:qcovhsp_max=100.0:qcovhsp_min=96.8:qcovhsp_std=1.1166755507820019:qcovhsp_sum=791.9:qend_avg=104.25:qend_max=135.0:qend_min=72.0:qend_std=18.64518321558834:qend_sum=834.0:qstart_avg=1.75:qstart_max=3.0:qstart_min=1.0:qstart_std=0.8864052604279183:qstart_sum=14.0:ref_name_counter=GB_GCA_003963125.1_protein.faa_RXJK01000048.1_2@PF00015_full_PFAM.509.683--1||GB_GCA_903839845.1_protein.faa_CAIMEA010000041.1_26@PF00015_full_PFAM.328.432--2||GB_GCA_903929045.1_protein.faa_CAIYTE010000061.1_10@PF00015_full_PFAM.342.531--1||RS_GCF_002119765.1_protein.faa_NZ_CP021112.1_1858@PF00015_full_PFAM.536.724--1||RS_GCF_002119765.1_protein.faa_NZ_CP021112.1_4817@PF00015_full_PFAM.550.735--1||RS_GCF_002119765.1_protein.faa_NZ_CP021112.1_5036@PF00015_full_PFAM.287.477--1||RS_GCF_005153485.1_protein.faa_NZ_CP039740.1_1477@PF00015_full_PFAM.453.657--1:scovhsp_avg=64.15:scovhsp_max=88.5:scovhsp_min=51.0:scovhsp_std=13.14523270456415:scovhsp_sum=513.2:send_avg=121.0:send_max=162.0:send_min=96.0:send_std=24.727081741050064:send_sum=968.0:sstart_avg=18.25:sstart_max=43.0:sstart_min=9.0:sstart_std=12.044560123617158:sstart_sum=146.0])0.876:0.0387611[&&NHX:Sample_counter=rhizpot1--4||rhizpot3--3||rhiztom1--4||rhiztom2--3||rhiztom3--8:Type_counter=GTDB--1||capture--22:besthit_avg=67.1375:besthit_max=77.8:besthit_min=59.2:besthit_std=6.5478322476112005:besthit_sum=537.1:bitscore_avg=107.8375:bitscore_max=128.0:bitscore_min=92.0:bitscore_std=12.499364269548156:bitscore_sum=862.7:capture_class_counter=c__Alphaproteobacteria--10||c__Desulfobacteria--2||c__Gammaproteobacteria--6||c__Magnetococcia--1||c__Phycisphaerae--1||c__Planctomycetia--1||c__Polyangia--1:capture_domain_counter=d__Bacteria--22:capture_family_counter=f__Azospirillaceae--1||f__Beijerinckiaceae--1||f__Burkholderiaceae--4||f__Caulobacteraceae--1||f__Desulfococcaceae--1||f__Devosiaceae--1||f__Halomonadaceae--1||f__JAEUJZ01--1||f__Pirellulaceae--1||f__Pseudomonadaceae--1||f__Reyranellaceae--1||f__SM23-33--1||f__SURF-3--1||f__Sphingomonadaceae--1||f__UBA8363--1||f__Xanthobacteraceae--4:capture_genus_counter=g__Azospirillum--1||g__B1SED10-16--1||g__Bradyrhizobium--1||g__Bremerella--1||g__Devosia--1||g__Halomonas--1||g__Hydrogenophaga--1||g__JAABTD01--1||g__JAFGEJ01--1||g__JAGNNG01--1||g__Methylobacterium--1||g__Paraburkholderia--3||g__Pseudolabrys--2||g__Pseudomonas_A--1||g__Reyranella--1||g__Rhodopseudomonas--1||g__Sphingomonas--1||g__UBA5005--1||g__UBA8363--1:capture_order_counter=o__Azospirillales--1||o__Burkholderiales--4||o__Caulobacterales--1||o__Desulfobacterales--2||o__Magnetococcales--1||o__Palsa-1104--1||o__Pirellulales--1||o__Pseudomonadales--2||o__Reyranellales--1||o__Rhizobiales--6||o__SM23-33--1||o__Sphingomonadales--1:capture_phylum_counter=p__Desulfobacterota--2||p__Myxococcota--1||p__Planctomycetota--2||p__Proteobacteria--17:capture_species_counter=s__Azospirillum sp003116015--1||s__B1SED10-16 sp007134875--1||s__Bradyrhizobium sp900176205--1||s__Bremerella marina_A--1||s__Devosia sp900110945--1||s__Halomonas hamiltonii--1||s__Hydrogenophaga flava--1||s__JAABTD01 sp011390065--1||s__JAFGEJ01 sp016929245--1||s__JAGNNG01 sp016794465--1||s__Methylobacterium brachiatum--1||s__Paraburkholderia bannensis--1||s__Paraburkholderia rhynchosiae--1||s__Paraburkholderia sartisoli--1||s__Pseudolabrys sp001426945--2||s__Pseudomonas_A sp003488145--1||s__Reyranella sp900110395--1||s__Rhodopseudomonas palustris_G--1||s__Sphingomonas taxi_B--1||s__UBA5005 sp002398405--1||s__UBA8363 sp015228925--1:evalue_avg=2.4306521267319862e-26:evalue_max=1.28e-25:evalue_min=5.89e-38:evalue_std=4.6107725872227774e-26:evalue_sum=1.944521701385589e-25:gapopen_avg=1.625:gapopen_max=4.0:gapopen_min=0.0:gapopen_std=1.3024701806293193:gapopen_sum=13.0:gtdb_class_counter=c__Gammaproteobacteria--1:gtdb_domain_counter=d__Bacteria--1:gtdb_family_counter=f__Granulosicoccaceae--1:gtdb_genus_counter=g__UBA7957--1:gtdb_order_counter=o__Granulosicoccales--1:gtdb_phylum_counter=p__Proteobacteria--1:gtdb_species_counter=s__UBA7957 sp003511825--1:heptad_counter=MCP-36H--23:lbd_counter=sCache_2--1:lca_tree=s__UBA7957 sp003511825:length_avg=106.0:length_max=134.0:length_min=72.0:length_std=19.026297590440446:length_sum=848.0:mismatch_avg=31.125:mismatch_max=52.0:mismatch_min=15.0:mismatch_std=12.483560618440787:mismatch_sum=249.0:name=N552755:qcovhsp_avg=98.9875:qcovhsp_max=100.0:qcovhsp_min=96.8:qcovhsp_std=1.1166755507820019:qcovhsp_sum=791.9:qend_avg=104.25:qend_max=135.0:qend_min=72.0:qend_std=18.64518321558834:qend_sum=834.0:qstart_avg=1.75:qstart_max=3.0:qstart_min=1.0:qstart_std=0.8864052604279183:qstart_sum=14.0:ref_name_counter=GB_GCA_003963125.1_protein.faa_RXJK01000048.1_2@PF00015_full_PFAM.509.683--1||GB_GCA_903839845.1_protein.faa_CAIMEA010000041.1_26@PF00015_full_PFAM.328.432--2||GB_GCA_903929045.1_protein.faa_CAIYTE010000061.1_10@PF00015_full_PFAM.342.531--1||RS_GCF_002119765.1_protein.faa_NZ_CP021112.1_1858@PF00015_full_PFAM.536.724--1||RS_GCF_002119765.1_protein.faa_NZ_CP021112.1_4817@PF00015_full_PFAM.550.735--1||RS_GCF_002119765.1_protein.faa_NZ_CP021112.1_5036@PF00015_full_PFAM.287.477--1||RS_GCF_005153485.1_protein.faa_NZ_CP039740.1_1477@PF00015_full_PFAM.453.657--1:scovhsp_avg=64.15:scovhsp_max=88.5:scovhsp_min=51.0:scovhsp_std=13.14523270456415:scovhsp_sum=513.2:send_avg=121.0:send_max=162.0:send_min=96.0:send_std=24.727081741050064:send_sum=968.0:sstart_avg=18.25:sstart_max=43.0:sstart_min=9.0:sstart_std=12.044560123617158:sstart_sum=146.0],(((GB_GCA_003246035.1_protein.faa_QKBP01000019.1_3@PF00015_full_PFAM.356.405:0.516444[&&NHX:Type=GTDB:gtdb_class=c__Desulfuromonadia:gtdb_domain=d__Bacteria:gtdb_family=f__SZUA-401:gtdb_genus=g__SZUA-401:gtdb_order=o__Desulfuromonadales:gtdb_phylum=p__Desulfobacterota:gtdb_species=s__SZUA-401 sp003246035:heptad=MCP-34H:species=d__Bacteria_p__Desulfobacterota_c__Desulfuromonadia_o__Desulfuromonadales_f__SZUA-401_g__SZUA-401_s__SZUA-401 sp003246035],(GB_GCA_002382645.1_protein.faa_DFYP01000087.1_2@PF00015_full_PFAM.425.480:0.127662[&&NHX:Type=GTDB:gtdb_class=c__Desulfovibrionia:gtdb_domain=d__Bacteria:gtdb_family=f__Desulfovibrionaceae:gtdb_genus=g__Aminidesulfovibrio:gtdb_order=o__Desulfovibrionales:gtdb_phylum=p__Desulfobacterota_I:gtdb_species=s__Aminidesulfovibrio sp002382645:heptad=MCP-34H:species=d__Bacteria_p__Desulfobacterota_I_c__Desulfovibrionia_o__Desulfovibrionales_f__Desulfovibrionaceae_g__Aminidesulfovibrio_s__Aminidesulfovibrio sp002382645],(RS_GCF_018130785.1_protein.faa_NZ_JAFCJT010000014.1_158@PF00015_full_PFAM.327.411:0.0593921[&&NHX:Type=GTDB:gtdb_class=c__Alphaproteobacteria:gtdb_domain=d__Bacteria:gtdb_family=f__Xanthobacteraceae:gtdb_genus=g__Bradyrhizobium:gtdb_order=o__Rhizobiales:gtdb_phylum=p__Proteobacteria:gtdb_species=s__Bradyrhizobium liaoningense_A:heptad=MCP-34H:species=d__Bacteria_p__Proteobacteria_c__Alphaproteobacteria_o__Rhizobiales_f__Xanthobacteraceae_g__Bradyrhizobium_s__Bradyrhizobium liaoningense_A],(RS_GCF_001425465.1_protein.faa_NZ_LMQV01000044.1_256@PF00015_full_PFAM.476.540:0.0367127[&&NHX:Type=GTDB:gtdb_class=c__Alphaproteobacteria:gtdb_domain=d__Bacteria:gtdb_family=f__Beijerinckiaceae:gtdb_genus=g__Methylobacterium:gtdb_order=o__Rhizobiales:gtdb_phylum=p__Proteobacteria:gtdb_species=s__Methylobacterium sp001425465:heptad=MCP-34H:species=d__Bacteria_p__Proteobacteria_c__Alphaproteobacteria_o__Rhizobiales_f__Beijerinckiaceae_g__Methylobacterium_s__Methylobacterium sp001425465],(RS_GCF_011043735.1_protein.faa_NZ_JAAKGV010000057.1_1@PF00015_full_PFAM.474.531:5e-09[&&NHX:Type=GTDB:gtdb_class=c__Alphaproteobacteria:gtdb_domain=d__Bacteria:gtdb_family=f__Beijerinckiaceae:gtdb_genus=g__Methylobacterium:gtdb_order=o__Rhizobiales:gtdb_phylum=p__Proteobacteria:gtdb_species=s__Methylobacterium sp011043735:heptad=MCP-34H:species=d__Bacteria_p__Proteobacteria_c__Alphaproteobacteria_o__Rhizobiales_f__Beijerinckiaceae_g__Methylobacterium_s__Methylobacterium sp011043735],RS_GCF_011043735.1_protein.faa_NZ_JAAKGV010000067.1_2@PF00015_full_PFAM.435.491:5e-09[&&NHX:Type=GTDB:gtdb_class=c__Alphaproteobacteria:gtdb_domain=d__Bacteria:gtdb_family=f__Beijerinckiaceae:gtdb_genus=g__Methylobacterium:gtdb_order=o__Rhizobiales:gtdb_phylum=p__Proteobacteria:gtdb_species=s__Methylobacterium sp011043735:heptad=MCP-34H:species=d__Bacteria_p__Proteobacteria_c__Alphaproteobacteria_o__Rhizobiales_f__Beijerinckiaceae_g__Methylobacterium_s__Methylobacterium sp011043735])0.733:5e-09[&&NHX:Sample_counter=:Type_counter=GTDB--2:capture_class_counter=:capture_domain_counter=:capture_family_counter=:capture_genus_counter=:capture_order_counter=:capture_phylum_counter=:capture_species_counter=:evoltype=D:gtdb_class_counter=c__Alphaproteobacteria--2:gtdb_domain_counter=d__Bacteria--2:gtdb_family_counter=f__Beijerinckiaceae--2:gtdb_genus_counter=g__Methylobacterium--2:gtdb_order_counter=o__Rhizobiales--2:gtdb_phylum_counter=p__Proteobacteria--2:gtdb_species_counter=s__Methylobacterium sp011043735--2:heptad_counter=MCP-34H--2:lbd_counter=:lca=d__Bacteria:lca_tree=s__Methylobacterium sp011043735:name=N552762:ref_name_counter=])0.799:0.0757487[&&NHX:Sample_counter=:Type_counter=GTDB--3:capture_class_counter=:capture_domain_counter=:capture_family_counter=:capture_genus_counter=:capture_order_counter=:capture_phylum_counter=:capture_species_counter=:evoltype=D:gtdb_class_counter=c__Alphaproteobacteria--3:gtdb_domain_counter=d__Bacteria--3:gtdb_family_counter=f__Beijerinckiaceae--3:gtdb_genus_counter=g__Methylobacterium--3:gtdb_order_counter=o__Rhizobiales--3:gtdb_phylum_counter=p__Proteobacteria--3:gtdb_species_counter=s__Methylobacterium sp001425465--1||s__Methylobacterium sp011043735--2:heptad_counter=MCP-34H--3:lbd_counter=:lca=d__Bacteria:lca_tree=g__Methylobacterium:name=N552763:ref_name_counter=])0.993:0.280714[&&NHX:Sample_counter=:Type_counter=GTDB--4:capture_class_counter=:capture_domain_counter=:capture_family_counter=:capture_genus_counter=:capture_order_counter=:capture_phylum_counter=:capture_species_counter=:evoltype=D:gtdb_class_counter=c__Alphaproteobacteria--4:gtdb_domain_counter=d__Bacteria--4:gtdb_family_counter=f__Beijerinckiaceae--3||f__Xanthobacteraceae--1:gtdb_genus_counter=g__Bradyrhizobium--1||g__Methylobacterium--3:gtdb_order_counter=o__Rhizobiales--4:gtdb_phylum_counter=p__Proteobacteria--4:gtdb_species_counter=s__Bradyrhizobium liaoningense_A--1||s__Methylobacterium sp001425465--1||s__Methylobacterium sp011043735--2:heptad_counter=MCP-34H--4:lbd_counter=:lca=d__Bacteria:lca_tree=o__Rhizobiales:name=N552764:ref_name_counter=])0.863:0.0786157[&&NHX:Sample_counter=:Type_counter=GTDB--5:capture_class_counter=:capture_domain_counter=:capture_family_counter=:capture_genus_counter=:capture_order_counter=:capture_phylum_counter=:capture_species_counter=:evoltype=D:gtdb_class_counter=c__Alphaproteobacteria--4||c__Desulfovibrionia--1:gtdb_domain_counter=d__Bacteria--5:gtdb_family_counter=f__Beijerinckiaceae--3||f__Desulfovibrionaceae--1||f__Xanthobacteraceae--1:gtdb_genus_counter=g__Aminidesulfovibrio--1||g__Bradyrhizobium--1||g__Methylobacterium--3:gtdb_order_counter=o__Desulfovibrionales--1||o__Rhizobiales--4:gtdb_phylum_counter=p__Desulfobacterota_I--1||p__Proteobacteria--4:gtdb_species_counter=s__Aminidesulfovibrio sp002382645--1||s__Bradyrhizobium liaoningense_A--1||s__Methylobacterium sp001425465--1||s__Methylobacterium sp011043735--2:heptad_counter=MCP-34H--5:lbd_counter=:lca=d__Bacteria:lca_tree=d__Bacteria:name=N552765:ref_name_counter=])0.838:0.0754594[&&NHX:Sample_counter=:Type_counter=GTDB--6:capture_class_counter=:capture_domain_counter=:capture_family_counter=:capture_genus_counter=:capture_order_counter=:capture_phylum_counter=:capture_species_counter=:evoltype=D:gtdb_class_counter=c__Alphaproteobacteria--4||c__Desulfovibrionia--1||c__Desulfuromonadia--1:gtdb_domain_counter=d__Bacteria--6:gtdb_family_counter=f__Beijerinckiaceae--3||f__Desulfovibrionaceae--1||f__SZUA-401--1||f__Xanthobacteraceae--1:gtdb_genus_counter=g__Aminidesulfovibrio--1||g__Bradyrhizobium--1||g__Methylobacterium--3||g__SZUA-401--1:gtdb_order_counter=o__Desulfovibrionales--1||o__Desulfuromonadales--1||o__Rhizobiales--4:gtdb_phylum_counter=p__Desulfobacterota--1||p__Desulfobacterota_I--1||p__Proteobacteria--4:gtdb_species_counter=s__Aminidesulfovibrio sp002382645--1||s__Bradyrhizobium liaoningense_A--1||s__Methylobacterium sp001425465--1||s__Methylobacterium sp011043735--2||s__SZUA-401 sp003246035--1:heptad_counter=MCP-34H--6:lbd_counter=:lca=d__Bacteria:lca_tree=d__Bacteria:name=N552766:ref_name_counter=],(GB_GCA_002753725.1_protein.faa_PEAL01000521.1_2@PF00015_full_PFAM.757.821:0.289491[&&NHX:Type=GTDB:gtdb_class=c__Desulfobacteria:gtdb_domain=d__Bacteria:gtdb_family=f__Magnetomoraceae:gtdb_genus=g__Magnetomorum:gtdb_order=o__Desulfobacterales:gtdb_phylum=p__Desulfobacterota:gtdb_species=s__Magnetomorum sp002753725:heptad=MCP-34H:species=d__Bacteria_p__Desulfobacterota_c__Desulfobacteria_o__Desulfobacterales_f__Magnetomoraceae_g__Magnetomorum_s__Magnetomorum sp002753725],((((GB_GCA_002422505.1_protein.faa_DIVX01000020.1_15@PF00015_full_PFAM.423.473:0.386847[&&NHX:Type=GTDB:gtdb_class=c__Desulfovibrionia:gtdb_domain=d__Bacteria:gtdb_family=f__Desulfovibrionaceae:gtdb_genus=g__Humidesulfovibrio:gtdb_order=o__Desulfovibrionales:gtdb_phylum=p__Desulfobacterota_I:gtdb_species=s__Humidesulfovibrio sp002422505:heptad=MCP-34H:species=d__Bacteria_p__Desulfobacterota_I_c__Desulfovibrionia_o__Desulfovibrionales_f__Desulfovibrionaceae_g__Humidesulfovibrio_s__Humidesulfovibrio sp002422505],(GB_GCA_002452635.1_protein.faa_DKEU01000191.1_7@PF00015_full_PFAM.442.496:5e-09[&&NHX:Type=GTDB:gtdb_class=c__Desulfovibrionia:gtdb_domain=d__Bacteria:gtdb_family=f__Desulfovibrionaceae:gtdb_genus=g__UBA6814:gtdb_order=o__Desulfovibrionales:gtdb_phylum=p__Desulfobacterota_I:gtdb_species=s__UBA6814 sp002452635:heptad=MCP-34H:species=d__Bacteria_p__Desulfobacterota_I_c__Desulfovibrionia_o__Desulfovibrionales_f__Desulfovibrionaceae_g__UBA6814_s__UBA6814 sp002452635],(GB_GCA_002452635.1_protein.faa_DKEU01000168.1_1@PF00015_full_PFAM.426.488:0.0543977[&&NHX:Type=GTDB:gtdb_class=c__Desulfovibrionia:gtdb_domain=d__Bacteria:gtdb_family=f__Desulfovibrionaceae:gtdb_genus=g__UBA6814:gtdb_order=o__Desulfovibrionales:gtdb_phylum=p__Desulfobacterota_I:gtdb_species=s__UBA6814 sp002452635:heptad=MCP-34H:species=d__Bacteria_p__Desulfobacterota_I_c__Desulfovibrionia_o__Desulfovibrionales_f__Desulfovibrionaceae_g__UBA6814_s__UBA6814 sp002452635],GB_GCA_002452635.1_protein.faa_DKEU01000203.1_6@PF00015_full_PFAM.502.560:0.0830367[&&NHX:Type=GTDB:gtdb_class=c__Desulfovibrionia:gtdb_domain=d__Bacteria:gtdb_family=f__Desulfovibrionaceae:gtdb_genus=g__UBA6814:gtdb_order=o__Desulfovibrionales:gtdb_phylum=p__Desulfobacterota_I:gtdb_species=s__UBA6814 sp002452635:heptad=MCP-34H:species=d__Bacteria_p__Desulfobacterota_I_c__Desulfovibrionia_o__Desulfovibrionales_f__Desulfovibrionaceae_g__UBA6814_s__UBA6814 sp002452635])0.655:0.0114048[&&NHX:Sample_counter=:Type_counter=GTDB--2:capture_class_counter=:capture_domain_counter=:capture_family_counter=:capture_genus_counter=:capture_order_counter=:capture_phylum_counter=:capture_species_counter=:evoltype=D:gtdb_class_counter=c__Desulfovibrionia--2:gtdb_domain_counter=d__Bacteria--2:gtdb_family_counter=f__Desulfovibrionaceae--2:gtdb_genus_counter=g__UBA6814--2:gtdb_order_counter=o__Desulfovibrionales--2:gtdb_phylum_counter=p__Desulfobacterota_I--2:gtdb_species_counter=s__UBA6814 sp002452635--2:heptad_counter=MCP-34H--2:lbd_counter=:lca=d__Bacteria:lca_tree=s__UBA6814 sp002452635:name=N552772:ref_name_counter=])0.924:0.105867[&&NHX:Sample_counter=:Type_counter=GTDB--3:capture_class_counter=:capture_domain_counter=:capture_family_counter=:capture_genus_counter=:capture_order_counter=:capture_phylum_counter=:capture_species_counter=:evoltype=D:gtdb_class_counter=c__Desulfovibrionia--3:gtdb_domain_counter=d__Bacteria--3:gtdb_family_counter=f__Desulfovibrionaceae--3:gtdb_genus_counter=g__UBA6814--3:gtdb_order_counter=o__Desulfovibrionales--3:gtdb_phylum_counter=p__Desulfobacterota_I--3:gtdb_species_counter=s__UBA6814 sp002452635--3:heptad_counter=MCP-34H--3:lbd_counter=:lca=d__Bacteria:lca_tree=s__UBA6814 sp002452635:name=N552773:ref_name_counter=])0.62:0.0586033[&&NHX:Sample_counter=:Type_counter=GTDB--4:capture_class_counter=:capture_domain_counter=:capture_family_counter=:capture_genus_counter=:capture_order_counter=:capture_phylum_counter=:capture_species_counter=:evoltype=D:gtdb_class_counter=c__Desulfovibrionia--4:gtdb_domain_counter=d__Bacteria--4:gtdb_family_counter=f__Desulfovibrionaceae--4:gtdb_genus_counter=g__Humidesulfovibrio--1||g__UBA6814--3:gtdb_order_counter=o__Desulfovibrionales--4:gtdb_phylum_counter=p__Desulfobacterota_I--4:gtdb_species_counter=s__Humidesulfovibrio sp002422505--1||s__UBA6814 sp002452635--3:heptad_counter=MCP-34H--4:lbd_counter=:lca=d__Bacteria:lca_tree=f__Desulfovibrionaceae:name=N552774:ref_name_counter=],(GB_GCA_003232715.1_protein.faa_QIJG01000202.1_12@PF00015_full_PFAM.291.351:5e-09[&&NHX:Type=GTDB:gtdb_class=c__Thermodesulfovibrionia:gtdb_domain=d__Bacteria:gtdb_family=f__JdFR-85:gtdb_genus=g__BMS3Bbin07:gtdb_order=o__Thermodesulfovibrionales:gtdb_phylum=p__Nitrospirota:gtdb_species=s__BMS3Bbin07 sp003232715:heptad=MCP-34H:species=d__Bacteria_p__Nitrospirota_c__Thermodesulfovibrionia_o__Thermodesulfovibrionales_f__JdFR-85_g__BMS3Bbin07_s__BMS3Bbin07 sp003232715],GB_GCA_012974445.1_protein.faa_JAAXQG010000065.1_1@PF00015_full_PFAM.316.370:0.260169[&&NHX:Type=GTDB:gtdb_class=c__Desulfuromonadia:gtdb_domain=d__Bacteria:gtdb_family=f__JAAXQG01:gtdb_genus=g__JAAXQG01:gtdb_order=o__Desulfuromonadales:gtdb_phylum=p__Desulfobacterota:gtdb_species=s__JAAXQG01 sp012974445:heptad=MCP-34H:species=d__Bacteria_p__Desulfobacterota_c__Desulfuromonadia_o__Desulfuromonadales_f__JAAXQG01_g__JAAXQG01_s__JAAXQG01 sp012974445])0.145:0.0276474[&&NHX:Sample_counter=:Type_counter=GTDB--2:capture_class_counter=:capture_domain_counter=:capture_family_counter=:capture_genus_counter=:capture_order_counter=:capture_phylum_counter=:capture_species_counter=:evoltype=D:gtdb_class_counter=c__Desulfuromonadia--1||c__Thermodesulfovibrionia--1:gtdb_domain_counter=d__Bacteria--2:gtdb_family_counter=f__JAAXQG01--1||f__JdFR-85--1:gtdb_genus_counter=g__BMS3Bbin07--1||g__JAAXQG01--1:gtdb_order_counter=o__Desulfuromonadales--1||o__Thermodesulfovibrionales--1:gtdb_phylum_counter=p__Desulfobacterota--1||p__Nitrospirota--1:gtdb_species_counter=s__BMS3Bbin07 sp003232715--1||s__JAAXQG01 sp012974445--1:heptad_counter=MCP-34H--2:lbd_counter=:lca=d__Bacteria:lca_tree=d__Bacteria:name=N552777:ref_name_counter=])0.59:0.0131245[&&NHX:Sample_counter=:Type_counter=GTDB--6:capture_class_counter=:capture_domain_counter=:capture_family_counter=:capture_genus_counter=:capture_order_counter=:capture_phylum_counter=:capture_species_counter=:evoltype=D:gtdb_class_counter=c__Desulfovibrionia--4||c__Desulfuromonadia--1||c__Thermodesulfovibrionia--1:gtdb_domain_counter=d__Bacteria--6:gtdb_family_counter=f__Desulfovibrionaceae--4||f__JAAXQG01--1||f__JdFR-85--1:gtdb_genus_counter=g__BMS3Bbin07--1||g__Humidesulfovibrio--1||g__JAAXQG01--1||g__UBA6814--3:gtdb_order_counter=o__Desulfovibrionales--4||o__Desulfuromonadales--1||o__Thermodesulfovibrionales--1:gtdb_phylum_counter=p__Desulfobacterota--1||p__Desulfobacterota_I--4||p__Nitrospirota--1:gtdb_species_counter=s__BMS3Bbin07 sp003232715--1||s__Humidesulfovibrio sp002422505--1||s__JAAXQG01 sp012974445--1||s__UBA6814 sp002452635--3:heptad_counter=MCP-34H--6:lbd_counter=:lca=d__Bacteria:lca_tree=d__Bacteria:name=N552778:ref_name_counter=],GB_GCA_003165115.1_protein.faa_PLSJ01000428.1_8@PF00015_full_PFAM.574.629:0.217643[&&NHX:Type=GTDB:gtdb_class=c__Syntrophorhabdia:gtdb_domain=d__Bacteria:gtdb_family=f__WCHB1-27:gtdb_genus=g__BOG-1155:gtdb_order=o__Syntrophorhabdales:gtdb_phylum=p__Desulfobacterota_G:gtdb_species=s__BOG-1155 sp003165115:heptad=MCP-34H:species=d__Bacteria_p__Desulfobacterota_G_c__Syntrophorhabdia_o__Syntrophorhabdales_f__WCHB1-27_g__BOG-1155_s__BOG-1155 sp003165115])0.174:0.133556[&&NHX:Sample_counter=:Type_counter=GTDB--7:capture_class_counter=:capture_domain_counter=:capture_family_counter=:capture_genus_counter=:capture_order_counter=:capture_phylum_counter=:capture_species_counter=:evoltype=D:gtdb_class_counter=c__Desulfovibrionia--4||c__Desulfuromonadia--1||c__Syntrophorhabdia--1||c__Thermodesulfovibrionia--1:gtdb_domain_counter=d__Bacteria--7:gtdb_family_counter=f__Desulfovibrionaceae--4||f__JAAXQG01--1||f__JdFR-85--1||f__WCHB1-27--1:gtdb_genus_counter=g__BMS3Bbin07--1||g__BOG-1155--1||g__Humidesulfovibrio--1||g__JAAXQG01--1||g__UBA6814--3:gtdb_order_counter=o__Desulfovibrionales--4||o__Desulfuromonadales--1||o__Syntrophorhabdales--1||o__Thermodesulfovibrionales--1:gtdb_phylum_counter=p__Desulfobacterota--1||p__Desulfobacterota_G--1||p__Desulfobacterota_I--4||p__Nitrospirota--1:gtdb_species_counter=s__BMS3Bbin07 sp003232715--1||s__BOG-1155 sp003165115--1||s__Humidesulfovibrio sp002422505--1||s__JAAXQG01 sp012974445--1||s__UBA6814 sp002452635--3:heptad_counter=MCP-34H--7:lbd_counter=:lca=d__Bacteria:lca_tree=d__Bacteria:name=N552780:ref_name_counter=],RS_GCF_000813145.1_protein.faa_NZ_BAZF01000059.1_1@PF00015_full_PFAM.300.356:0.0671171[&&NHX:Type=GTDB:gtdb_class=c__Desulfuromonadia:gtdb_domain=d__Bacteria:gtdb_family=f__Geobacteraceae:gtdb_genus=g__Geoanaerobacter:gtdb_order=o__Geobacterales:gtdb_phylum=p__Desulfobacterota:gtdb_species=s__Geoanaerobacter sp000813145:heptad=MCP-34H:species=d__Bacteria_p__Desulfobacterota_c__Desulfuromonadia_o__Geobacterales_f__Geobacteraceae_g__Geoanaerobacter_s__Geoanaerobacter sp000813145])0.958:0.251445[&&NHX:Sample_counter=:Type_counter=GTDB--8:capture_class_counter=:capture_domain_counter=:capture_family_counter=:capture_genus_counter=:capture_order_counter=:capture_phylum_counter=:capture_species_counter=:evoltype=D:gtdb_class_counter=c__Desulfovibrionia--4||c__Desulfuromonadia--2||c__Syntrophorhabdia--1||c__Thermodesulfovibrionia--1:gtdb_domain_counter=d__Bacteria--8:gtdb_family_counter=f__Desulfovibrionaceae--4||f__Geobacteraceae--1||f__JAAXQG01--1||f__JdFR-85--1||f__WCHB1-27--1:gtdb_genus_counter=g__BMS3Bbin07--1||g__BOG-1155--1||g__Geoanaerobacter--1||g__Humidesulfovibrio--1||g__JAAXQG01--1||g__UBA6814--3:gtdb_order_counter=o__Desulfovibrionales--4||o__Desulfuromonadales--1||o__Geobacterales--1||o__Syntrophorhabdales--1||o__Thermodesulfovibrionales--1:gtdb_phylum_counter=p__Desulfobacterota--2||p__Desulfobacterota_G--1||p__Desulfobacterota_I--4||p__Nitrospirota--1:gtdb_species_counter=s__BMS3Bbin07 sp003232715--1||s__BOG-1155 sp003165115--1||s__Geoanaerobacter sp000813145--1||s__Humidesulfovibrio sp002422505--1||s__JAAXQG01 sp012974445--1||s__UBA6814 sp002452635--3:heptad_counter=MCP-34H--8:lbd_counter=:lca=d__Bacteria:lca_tree=d__Bacteria:name=N552782:ref_name_counter=])0.243:0.0673998[&&NHX:Sample_counter=:Type_counter=GTDB--9:capture_class_counter=:capture_domain_counter=:capture_family_counter=:capture_genus_counter=:capture_order_counter=:capture_phylum_counter=:capture_species_counter=:evoltype=D:gtdb_class_counter=c__Desulfobacteria--1||c__Desulfovibrionia--4||c__Desulfuromonadia--2||c__Syntrophorhabdia--1||c__Thermodesulfovibrionia--1:gtdb_domain_counter=d__Bacteria--9:gtdb_family_counter=f__Desulfovibrionaceae--4||f__Geobacteraceae--1||f__JAAXQG01--1||f__JdFR-85--1||f__Magnetomoraceae--1||f__WCHB1-27--1:gtdb_genus_counter=g__BMS3Bbin07--1||g__BOG-1155--1||g__Geoanaerobacter--1||g__Humidesulfovibrio--1||g__JAAXQG01--1||g__Magnetomorum--1||g__UBA6814--3:gtdb_order_counter=o__Desulfobacterales--1||o__Desulfovibrionales--4||o__Desulfuromonadales--1||o__Geobacterales--1||o__Syntrophorhabdales--1||o__Thermodesulfovibrionales--1:gtdb_phylum_counter=p__Desulfobacterota--3||p__Desulfobacterota_G--1||p__Desulfobacterota_I--4||p__Nitrospirota--1:gtdb_species_counter=s__BMS3Bbin07 sp003232715--1||s__BOG-1155 sp003165115--1||s__Geoanaerobacter sp000813145--1||s__Humidesulfovibrio sp002422505--1||s__JAAXQG01 sp012974445--1||s__Magnetomorum sp002753725--1||s__UBA6814 sp002452635--3:heptad_counter=MCP-34H--9:lbd_counter=:lca=d__Bacteria:lca_tree=d__Bacteria:name=N552783:ref_name_counter=])0.71:0.101278[&&NHX:Sample_counter=:Type_counter=GTDB--15:capture_class_counter=:capture_domain_counter=:capture_family_counter=:capture_genus_counter=:capture_order_counter=:capture_phylum_counter=:capture_species_counter=:evoltype=D:gtdb_class_counter=c__Alphaproteobacteria--4||c__Desulfobacteria--1||c__Desulfovibrionia--5||c__Desulfuromonadia--3||c__Syntrophorhabdia--1||c__Thermodesulfovibrionia--1:gtdb_domain_counter=d__Bacteria--15:gtdb_family_counter=f__Beijerinckiaceae--3||f__Desulfovibrionaceae--5||f__Geobacteraceae--1||f__JAAXQG01--1||f__JdFR-85--1||f__Magnetomoraceae--1||f__SZUA-401--1||f__WCHB1-27--1||f__Xanthobacteraceae--1:gtdb_genus_counter=g__Aminidesulfovibrio--1||g__BMS3Bbin07--1||g__BOG-1155--1||g__Bradyrhizobium--1||g__Geoanaerobacter--1||g__Humidesulfovibrio--1||g__JAAXQG01--1||g__Magnetomorum--1||g__Methylobacterium--3||g__SZUA-401--1||g__UBA6814--3:gtdb_order_counter=o__Desulfobacterales--1||o__Desulfovibrionales--5||o__Desulfuromonadales--2||o__Geobacterales--1||o__Rhizobiales--4||o__Syntrophorhabdales--1||o__Thermodesulfovibrionales--1:gtdb_phylum_counter=p__Desulfobacterota--4||p__Desulfobacterota_G--1||p__Desulfobacterota_I--5||p__Nitrospirota--1||p__Proteobacteria--4:gtdb_species_counter=s__Aminidesulfovibrio sp002382645--1||s__BMS3Bbin07 sp003232715--1||s__BOG-1155 sp003165115--1||s__Bradyrhizobium liaoningense_A--1||s__Geoanaerobacter sp000813145--1||s__Humidesulfovibrio sp002422505--1||s__JAAXQG01 sp012974445--1||s__Magnetomorum sp002753725--1||s__Methylobacterium sp001425465--1||s__Methylobacterium sp011043735--2||s__SZUA-401 sp003246035--1||s__UBA6814 sp002452635--3:heptad_counter=MCP-34H--15:lbd_counter=:lca=d__Bacteria:lca_tree=d__Bacteria:name=N552784:ref_name_counter=],((RS_GCF_012910885.1_protein.faa_NZ_WTVM01000273.1_1@PF00015_full_PFAM.253.305:0.102974[&&NHX:Type=GTDB:gtdb_class=c__Gammaproteobacteria:gtdb_domain=d__Bacteria:gtdb_family=f__Rhodocyclaceae:gtdb_genus=g__Azoarcus_F:gtdb_order=o__Burkholderiales:gtdb_phylum=p__Proteobacteria:gtdb_species=s__Azoarcus_F taiwanensis:heptad=MCP-34H:species=d__Bacteria_p__Proteobacteria_c__Gammaproteobacteria_o__Burkholderiales_f__Rhodocyclaceae_g__Azoarcus_F_s__Azoarcus_F taiwanensis],((GB_GCA_903856025.1_protein.faa_CAIOAQ010000052.1_1@PF00015_full_PFAM.618.671:0.168124[&&NHX:Type=GTDB:gtdb_class=c__Gammaproteobacteria:gtdb_domain=d__Bacteria:gtdb_family=f__Burkholderiaceae:gtdb_genus=g__Rhodoferax:gtdb_order=o__Burkholderiales:gtdb_phylum=p__Proteobacteria:gtdb_species=s__Rhodoferax sp903856025:heptad=MCP-34H:species=d__Bacteria_p__Proteobacteria_c__Gammaproteobacteria_o__Burkholderiales_f__Burkholderiaceae_g__Rhodoferax_s__Rhodoferax sp903856025],GB_GCA_903958915.1_protein.faa_CAJBVC010000634.1_2@PF00015_full_PFAM.625.680:0.130173[&&NHX:Type=GTDB:gtdb_class=c__Gammaproteobacteria:gtdb_domain=d__Bacteria:gtdb_family=f__Burkholderiaceae:gtdb_genus=g__Rhodoferax:gtdb_order=o__Burkholderiales:gtdb_phylum=p__Proteobacteria:gtdb_species=s__Rhodoferax sp903958915:heptad=MCP-34H:species=d__Bacteria_p__Proteobacteria_c__Gammaproteobacteria_o__Burkholderiales_f__Burkholderiaceae_g__Rhodoferax_s__Rhodoferax sp903958915])0.969:0.254847[&&NHX:Sample_counter=:Type_counter=GTDB--2:capture_class_counter=:capture_domain_counter=:capture_family_counter=:capture_genus_counter=:capture_order_counter=:capture_phylum_counter=:capture_species_counter=:evoltype=D:gtdb_class_counter=c__Gammaproteobacteria--2:gtdb_domain_counter=d__Bacteria--2:gtdb_family_counter=f__Burkholderiaceae--2:gtdb_genus_counter=g__Rhodoferax--2:gtdb_order_counter=o__Burkholderiales--2:gtdb_phylum_counter=p__Proteobacteria--2:gtdb_species_counter=s__Rhodoferax sp903856025--1||s__Rhodoferax sp903958915--1:heptad_counter=MCP-34H--2:lbd_counter=:lca=d__Bacteria:lca_tree=g__Rhodoferax:name=N552788:ref_name_counter=],(GB_GCA_002339015.1_protein.faa_DDJC01000011.1_1@PF00015_full_PFAM.318.370:0.0902449[&&NHX:Type=GTDB:gtdb_class=c__Gammaproteobacteria:gtdb_domain=d__Bacteria:gtdb_family=f__Burkholderiaceae:gtdb_genus=g__Aquabacterium:gtdb_order=o__Burkholderiales:gtdb_phylum=p__Proteobacteria:gtdb_species=s__Aquabacterium sp002339015:heptad=MCP-34H:species=d__Bacteria_p__Proteobacteria_c__Gammaproteobacteria_o__Burkholderiales_f__Burkholderiaceae_g__Aquabacterium_s__Aquabacterium sp002339015],(RS_GCF_900142965.1_protein.faa_NZ_FRCQ01000013.1_183@PF00015_full_PFAM.320.371:5e-09[&&NHX:Type=GTDB:gtdb_class=c__Gammaproteobacteria:gtdb_domain=d__Bacteria:gtdb_family=f__Burkholderiaceae:gtdb_genus=g__Rhizobacter:gtdb_order=o__Burkholderiales:gtdb_phylum=p__Proteobacteria:gtdb_species=s__Rhizobacter sp900142965:heptad=MCP-34H:species=d__Bacteria_p__Proteobacteria_c__Gammaproteobacteria_o__Burkholderiales_f__Burkholderiaceae_g__Rhizobacter_s__Rhizobacter sp900142965],RS_GCF_000800095.1_protein.faa_NZ_JUHA01000056.1_3@PF00015_full_PFAM.410.467:5e-09)0.774:0.0214667[&&NHX:Sample_counter=:Type_counter=GTDB--1:capture_class_counter=:capture_domain_counter=:capture_family_counter=:capture_genus_counter=:capture_order_counter=:capture_phylum_counter=:capture_species_counter=:gtdb_class_counter=c__Gammaproteobacteria--1:gtdb_domain_counter=d__Bacteria--1:gtdb_family_counter=f__Burkholderiaceae--1:gtdb_genus_counter=g__Rhizobacter--1:gtdb_order_counter=o__Burkholderiales--1:gtdb_phylum_counter=p__Proteobacteria--1:gtdb_species_counter=s__Rhizobacter sp900142965--1:heptad_counter=MCP-34H--1:lbd_counter=:lca_tree=s__Rhizobacter sp900142965:name=N552792:ref_name_counter=])0.755:0.0304954[&&NHX:Sample_counter=:Type_counter=GTDB--2:capture_class_counter=:capture_domain_counter=:capture_family_counter=:capture_genus_counter=:capture_order_counter=:capture_phylum_counter=:capture_species_counter=:gtdb_class_counter=c__Gammaproteobacteria--2:gtdb_domain_counter=d__Bacteria--2:gtdb_family_counter=f__Burkholderiaceae--2:gtdb_genus_counter=g__Aquabacterium--1||g__Rhizobacter--1:gtdb_order_counter=o__Burkholderiales--2:gtdb_phylum_counter=p__Proteobacteria--2:gtdb_species_counter=s__Aquabacterium sp002339015--1||s__Rhizobacter sp900142965--1:heptad_counter=MCP-34H--2:lbd_counter=:lca_tree=f__Burkholderiaceae:name=N552793:ref_name_counter=])0.277:0.0340955[&&NHX:Sample_counter=:Type_counter=GTDB--4:capture_class_counter=:capture_domain_counter=:capture_family_counter=:capture_genus_counter=:capture_order_counter=:capture_phylum_counter=:capture_species_counter=:gtdb_class_counter=c__Gammaproteobacteria--4:gtdb_domain_counter=d__Bacteria--4:gtdb_family_counter=f__Burkholderiaceae--4:gtdb_genus_counter=g__Aquabacterium--1||g__Rhizobacter--1||g__Rhodoferax--2:gtdb_order_counter=o__Burkholderiales--4:gtdb_phylum_counter=p__Proteobacteria--4:gtdb_species_counter=s__Aquabacterium sp002339015--1||s__Rhizobacter sp900142965--1||s__Rhodoferax sp903856025--1||s__Rhodoferax sp903958915--1:heptad_counter=MCP-34H--4:lbd_counter=:lca_tree=f__Burkholderiaceae:name=N552794:ref_name_counter=])0.841:0.126666[&&NHX:Sample_counter=:Type_counter=GTDB--5:capture_class_counter=:capture_domain_counter=:capture_family_counter=:capture_genus_counter=:capture_order_counter=:capture_phylum_counter=:capture_species_counter=:gtdb_class_counter=c__Gammaproteobacteria--5:gtdb_domain_counter=d__Bacteria--5:gtdb_family_counter=f__Burkholderiaceae--4||f__Rhodocyclaceae--1:gtdb_genus_counter=g__Aquabacterium--1||g__Azoarcus_F--1||g__Rhizobacter--1||g__Rhodoferax--2:gtdb_order_counter=o__Burkholderiales--5:gtdb_phylum_counter=p__Proteobacteria--5:gtdb_species_counter=s__Aquabacterium sp002339015--1||s__Azoarcus_F taiwanensis--1||s__Rhizobacter sp900142965--1||s__Rhodoferax sp903856025--1||s__Rhodoferax sp903958915--1:heptad_counter=MCP-34H--5:lbd_counter=:lca_tree=o__Burkholderiales:name=N552795:ref_name_counter=],(GB_GCA_003524365.1_protein.faa_DQHS01000096.1_31@PF00015_full_PFAM.329.380:0.280612[&&NHX:Type=GTDB:gtdb_class=c__Gammaproteobacteria:gtdb_domain=d__Bacteria:gtdb_family=f__Cellvibrionaceae:gtdb_genus=g__Cellvibrio:gtdb_order=o__Pseudomonadales:gtdb_phylum=p__Proteobacteria:gtdb_species=s__Cellvibrio sp003524365:heptad=MCP-34H:species=d__Bacteria_p__Proteobacteria_c__Gammaproteobacteria_o__Pseudomonadales_f__Cellvibrionaceae_g__Cellvibrio_s__Cellvibrio sp003524365],RS_GCF_001418255.1_protein.faa_NZ_LIPV01000008.1_1@PF00015_full_PFAM.319.366:0.287827[&&NHX:Type=GTDB:gtdb_class=c__Gammaproteobacteria:gtdb_domain=d__Bacteria:gtdb_family=f__Burkholderiaceae:gtdb_genus=g__Thiomonas:gtdb_order=o__Burkholderiales:gtdb_phylum=p__Proteobacteria:gtdb_species=s__Thiomonas bhubaneswarensis:heptad=MCP-34H:species=d__Bacteria_p__Proteobacteria_c__Gammaproteobacteria_o__Burkholderiales_f__Burkholderiaceae_g__Thiomonas_s__Thiomonas bhubaneswarensis])0.796:0.186622[&&NHX:Sample_counter=:Type_counter=GTDB--2:capture_class_counter=:capture_domain_counter=:capture_family_counter=:capture_genus_counter=:capture_order_counter=:capture_phylum_counter=:capture_species_counter=:evoltype=D:gtdb_class_counter=c__Gammaproteobacteria--2:gtdb_domain_counter=d__Bacteria--2:gtdb_family_counter=f__Burkholderiaceae--1||f__Cellvibrionaceae--1:gtdb_genus_counter=g__Cellvibrio--1||g__Thiomonas--1:gtdb_order_counter=o__Burkholderiales--1||o__Pseudomonadales--1:gtdb_phylum_counter=p__Proteobacteria--2:gtdb_species_counter=s__Cellvibrio sp003524365--1||s__Thiomonas bhubaneswarensis--1:heptad_counter=MCP-34H--2:lbd_counter=:lca=d__Bacteria:lca_tree=c__Gammaproteobacteria:name=N552798:ref_name_counter=])0.94:0.413602[&&NHX:Sample_counter=:Type_counter=GTDB--7:capture_class_counter=:capture_domain_counter=:capture_family_counter=:capture_genus_counter=:capture_order_counter=:capture_phylum_counter=:capture_species_counter=:gtdb_class_counter=c__Gammaproteobacteria--7:gtdb_domain_counter=d__Bacteria--7:gtdb_family_counter=f__Burkholderiaceae--5||f__Cellvibrionaceae--1||f__Rhodocyclaceae--1:gtdb_genus_counter=g__Aquabacterium--1||g__Azoarcus_F--1||g__Cellvibrio--1||g__Rhizobacter--1||g__Rhodoferax--2||g__Thiomonas--1:gtdb_order_counter=o__Burkholderiales--6||o__Pseudomonadales--1:gtdb_phylum_counter=p__Proteobacteria--7:gtdb_species_counter=s__Aquabacterium sp002339015--1||s__Azoarcus_F taiwanensis--1||s__Cellvibrio sp003524365--1||s__Rhizobacter sp900142965--1||s__Rhodoferax sp903856025--1||s__Rhodoferax sp903958915--1||s__Thiomonas bhubaneswarensis--1:heptad_counter=MCP-34H--7:lbd_counter=:lca_tree=c__Gammaproteobacteria:name=N552799:ref_name_counter=])1:2.48115[&&NHX:Sample_counter=:Type_counter=GTDB--22:capture_class_counter=:capture_domain_counter=:capture_family_counter=:capture_genus_counter=:capture_order_counter=:capture_phylum_counter=:capture_species_counter=:evoltype=D:gtdb_class_counter=c__Alphaproteobacteria--4||c__Desulfobacteria--1||c__Desulfovibrionia--5||c__Desulfuromonadia--3||c__Gammaproteobacteria--7||c__Syntrophorhabdia--1||c__Thermodesulfovibrionia--1:gtdb_domain_counter=d__Bacteria--22:gtdb_family_counter=f__Beijerinckiaceae--3||f__Burkholderiaceae--5||f__Cellvibrionaceae--1||f__Desulfovibrionaceae--5||f__Geobacteraceae--1||f__JAAXQG01--1||f__JdFR-85--1||f__Magnetomoraceae--1||f__Rhodocyclaceae--1||f__SZUA-401--1||f__WCHB1-27--1||f__Xanthobacteraceae--1:gtdb_genus_counter=g__Aminidesulfovibrio--1||g__Aquabacterium--1||g__Azoarcus_F--1||g__BMS3Bbin07--1||g__BOG-1155--1||g__Bradyrhizobium--1||g__Cellvibrio--1||g__Geoanaerobacter--1||g__Humidesulfovibrio--1||g__JAAXQG01--1||g__Magnetomorum--1||g__Methylobacterium--3||g__Rhizobacter--1||g__Rhodoferax--2||g__SZUA-401--1||g__Thiomonas--1||g__UBA6814--3:gtdb_order_counter=o__Burkholderiales--6||o__Desulfobacterales--1||o__Desulfovibrionales--5||o__Desulfuromonadales--2||o__Geobacterales--1||o__Pseudomonadales--1||o__Rhizobiales--4||o__Syntrophorhabdales--1||o__Thermodesulfovibrionales--1:gtdb_phylum_counter=p__Desulfobacterota--4||p__Desulfobacterota_G--1||p__Desulfobacterota_I--5||p__Nitrospirota--1||p__Proteobacteria--11:gtdb_species_counter=s__Aminidesulfovibrio sp002382645--1||s__Aquabacterium sp002339015--1||s__Azoarcus_F taiwanensis--1||s__BMS3Bbin07 sp003232715--1||s__BOG-1155 sp003165115--1||s__Bradyrhizobium liaoningense_A--1||s__Cellvibrio sp003524365--1||s__Geoanaerobacter sp000813145--1||s__Humidesulfovibrio sp002422505--1||s__JAAXQG01 sp012974445--1||s__Magnetomorum sp002753725--1||s__Methylobacterium sp001425465--1||s__Methylobacterium sp011043735--2||s__Rhizobacter sp900142965--1||s__Rhodoferax sp903856025--1||s__Rhodoferax sp903958915--1||s__SZUA-401 sp003246035--1||s__Thiomonas bhubaneswarensis--1||s__UBA6814 sp002452635--3:heptad_counter=MCP-34H--22:lbd_counter=:lca=d__Bacteria:lca_tree=d__Bacteria:name=N552800:ref_name_counter=])0:6e-09[&&NHX:Sample_counter=rhizpot1--4||rhizpot3--3||rhiztom1--4||rhiztom2--3||rhiztom3--8:Type_counter=GTDB--23||capture--22:besthit_avg=67.1375:besthit_max=77.8:besthit_min=59.2:besthit_std=6.5478322476112005:besthit_sum=537.1:bitscore_avg=107.8375:bitscore_max=128.0:bitscore_min=92.0:bitscore_std=12.499364269548156:bitscore_sum=862.7:capture_class_counter=c__Alphaproteobacteria--10||c__Desulfobacteria--2||c__Gammaproteobacteria--6||c__Magnetococcia--1||c__Phycisphaerae--1||c__Planctomycetia--1||c__Polyangia--1:capture_domain_counter=d__Bacteria--22:capture_family_counter=f__Azospirillaceae--1||f__Beijerinckiaceae--1||f__Burkholderiaceae--4||f__Caulobacteraceae--1||f__Desulfococcaceae--1||f__Devosiaceae--1||f__Halomonadaceae--1||f__JAEUJZ01--1||f__Pirellulaceae--1||f__Pseudomonadaceae--1||f__Reyranellaceae--1||f__SM23-33--1||f__SURF-3--1||f__Sphingomonadaceae--1||f__UBA8363--1||f__Xanthobacteraceae--4:capture_genus_counter=g__Azospirillum--1||g__B1SED10-16--1||g__Bradyrhizobium--1||g__Bremerella--1||g__Devosia--1||g__Halomonas--1||g__Hydrogenophaga--1||g__JAABTD01--1||g__JAFGEJ01--1||g__JAGNNG01--1||g__Methylobacterium--1||g__Paraburkholderia--3||g__Pseudolabrys--2||g__Pseudomonas_A--1||g__Reyranella--1||g__Rhodopseudomonas--1||g__Sphingomonas--1||g__UBA5005--1||g__UBA8363--1:capture_order_counter=o__Azospirillales--1||o__Burkholderiales--4||o__Caulobacterales--1||o__Desulfobacterales--2||o__Magnetococcales--1||o__Palsa-1104--1||o__Pirellulales--1||o__Pseudomonadales--2||o__Reyranellales--1||o__Rhizobiales--6||o__SM23-33--1||o__Sphingomonadales--1:capture_phylum_counter=p__Desulfobacterota--2||p__Myxococcota--1||p__Planctomycetota--2||p__Proteobacteria--17:capture_species_counter=s__Azospirillum sp003116015--1||s__B1SED10-16 sp007134875--1||s__Bradyrhizobium sp900176205--1||s__Bremerella marina_A--1||s__Devosia sp900110945--1||s__Halomonas hamiltonii--1||s__Hydrogenophaga flava--1||s__JAABTD01 sp011390065--1||s__JAFGEJ01 sp016929245--1||s__JAGNNG01 sp016794465--1||s__Methylobacterium brachiatum--1||s__Paraburkholderia bannensis--1||s__Paraburkholderia rhynchosiae--1||s__Paraburkholderia sartisoli--1||s__Pseudolabrys sp001426945--2||s__Pseudomonas_A sp003488145--1||s__Reyranella sp900110395--1||s__Rhodopseudomonas palustris_G--1||s__Sphingomonas taxi_B--1||s__UBA5005 sp002398405--1||s__UBA8363 sp015228925--1:evalue_avg=2.4306521267319862e-26:evalue_max=1.28e-25:evalue_min=5.89e-38:evalue_std=4.6107725872227774e-26:evalue_sum=1.944521701385589e-25:gapopen_avg=1.625:gapopen_max=4.0:gapopen_min=0.0:gapopen_std=1.3024701806293193:gapopen_sum=13.0:gtdb_class_counter=c__Alphaproteobacteria--4||c__Desulfobacteria--1||c__Desulfovibrionia--5||c__Desulfuromonadia--3||c__Gammaproteobacteria--8||c__Syntrophorhabdia--1||c__Thermodesulfovibrionia--1:gtdb_domain_counter=d__Bacteria--23:gtdb_family_counter=f__Beijerinckiaceae--3||f__Burkholderiaceae--5||f__Cellvibrionaceae--1||f__Desulfovibrionaceae--5||f__Geobacteraceae--1||f__Granulosicoccaceae--1||f__JAAXQG01--1||f__JdFR-85--1||f__Magnetomoraceae--1||f__Rhodocyclaceae--1||f__SZUA-401--1||f__WCHB1-27--1||f__Xanthobacteraceae--1:gtdb_genus_counter=g__Aminidesulfovibrio--1||g__Aquabacterium--1||g__Azoarcus_F--1||g__BMS3Bbin07--1||g__BOG-1155--1||g__Bradyrhizobium--1||g__Cellvibrio--1||g__Geoanaerobacter--1||g__Humidesulfovibrio--1||g__JAAXQG01--1||g__Magnetomorum--1||g__Methylobacterium--3||g__Rhizobacter--1||g__Rhodoferax--2||g__SZUA-401--1||g__Thiomonas--1||g__UBA6814--3||g__UBA7957--1:gtdb_order_counter=o__Burkholderiales--6||o__Desulfobacterales--1||o__Desulfovibrionales--5||o__Desulfuromonadales--2||o__Geobacterales--1||o__Granulosicoccales--1||o__Pseudomonadales--1||o__Rhizobiales--4||o__Syntrophorhabdales--1||o__Thermodesulfovibrionales--1:gtdb_phylum_counter=p__Desulfobacterota--4||p__Desulfobacterota_G--1||p__Desulfobacterota_I--5||p__Nitrospirota--1||p__Proteobacteria--12:gtdb_species_counter=s__Aminidesulfovibrio sp002382645--1||s__Aquabacterium sp002339015--1||s__Azoarcus_F taiwanensis--1||s__BMS3Bbin07 sp003232715--1||s__BOG-1155 sp003165115--1||s__Bradyrhizobium liaoningense_A--1||s__Cellvibrio sp003524365--1||s__Geoanaerobacter sp000813145--1||s__Humidesulfovibrio sp002422505--1||s__JAAXQG01 sp012974445--1||s__Magnetomorum sp002753725--1||s__Methylobacterium sp001425465--1||s__Methylobacterium sp011043735--2||s__Rhizobacter sp900142965--1||s__Rhodoferax sp903856025--1||s__Rhodoferax sp903958915--1||s__SZUA-401 sp003246035--1||s__Thiomonas bhubaneswarensis--1||s__UBA6814 sp002452635--3||s__UBA7957 sp003511825--1:heptad_counter=MCP-34H--22||MCP-36H--23:lbd_counter=sCache_2--1:lca_tree=d__Bacteria:length_avg=106.0:length_max=134.0:length_min=72.0:length_std=19.026297590440446:length_sum=848.0:mismatch_avg=31.125:mismatch_max=52.0:mismatch_min=15.0:mismatch_std=12.483560618440787:mismatch_sum=249.0:name=N552801:qcovhsp_avg=98.9875:qcovhsp_max=100.0:qcovhsp_min=96.8:qcovhsp_std=1.1166755507820019:qcovhsp_sum=791.9:qend_avg=104.25:qend_max=135.0:qend_min=72.0:qend_std=18.64518321558834:qend_sum=834.0:qstart_avg=1.75:qstart_max=3.0:qstart_min=1.0:qstart_std=0.8864052604279183:qstart_sum=14.0:ref_name_counter=GB_GCA_003963125.1_protein.faa_RXJK01000048.1_2@PF00015_full_PFAM.509.683--1||GB_GCA_903839845.1_protein.faa_CAIMEA010000041.1_26@PF00015_full_PFAM.328.432--2||GB_GCA_903929045.1_protein.faa_CAIYTE010000061.1_10@PF00015_full_PFAM.342.531--1||RS_GCF_002119765.1_protein.faa_NZ_CP021112.1_1858@PF00015_full_PFAM.536.724--1||RS_GCF_002119765.1_protein.faa_NZ_CP021112.1_4817@PF00015_full_PFAM.550.735--1||RS_GCF_002119765.1_protein.faa_NZ_CP021112.1_5036@PF00015_full_PFAM.287.477--1||RS_GCF_005153485.1_protein.faa_NZ_CP039740.1_1477@PF00015_full_PFAM.453.657--1:scovhsp_avg=64.15:scovhsp_max=88.5:scovhsp_min=51.0:scovhsp_std=13.14523270456415:scovhsp_sum=513.2:send_avg=121.0:send_max=162.0:send_min=96.0:send_std=24.727081741050064:send_sum=968.0:sstart_avg=18.25:sstart_max=43.0:sstart_min=9.0:sstart_std=12.044560123617158:sstart_sum=146.0],(((RS_GCF_000284255.1_protein.faa_NC_017075.1_2947@PF00015_full_PFAM.309.486:0.0467765[&&NHX:Type=GTDB:gtdb_class=c__Gammaproteobacteria:gtdb_domain=d__Bacteria:gtdb_family=f__Burkholderiaceae:gtdb_genus=g__Rubrivivax:gtdb_order=o__Burkholderiales:gtdb_phylum=p__Proteobacteria:gtdb_species=s__Rubrivivax gelatinosus_A:heptad=MCP-36H:species=d__Bacteria_p__Proteobacteria_c__Gammaproteobacteria_o__Burkholderiales_f__Burkholderiaceae_g__Rubrivivax_s__Rubrivivax gelatinosus_A],(RS_GCF_004340905.1_protein.faa_NZ_SLXD01000005.1_81@PF00015_full_PFAM.315.488:0.048811[&&NHX:Type=GTDB:gtdb_class=c__Gammaproteobacteria:gtdb_domain=d__Bacteria:gtdb_family=f__Burkholderiaceae:gtdb_genus=g__Rubrivivax:gtdb_order=o__Burkholderiales:gtdb_phylum=p__Proteobacteria:gtdb_species=s__Rubrivivax gelatinosus:heptad=MCP-28H:species=d__Bacteria_p__Proteobacteria_c__Gammaproteobacteria_o__Burkholderiales_f__Burkholderiaceae_g__Rubrivivax_s__Rubrivivax gelatinosus],RS_GCF_000190375.1_protein.faa_NZ_AEWG01000058.1_18@PF00015_full_PFAM.317.483:0.17107[&&NHX:Type=GTDB:gtdb_class=c__Gammaproteobacteria:gtdb_domain=d__Bacteria:gtdb_family=f__Burkholderiaceae:gtdb_genus=g__Rubrivivax:gtdb_order=o__Burkholderiales:gtdb_phylum=p__Proteobacteria:gtdb_species=s__Rubrivivax benzoatilyticus:heptad=MCP-36H:species=d__Bacteria_p__Proteobacteria_c__Gammaproteobacteria_o__Burkholderiales_f__Burkholderiaceae_g__Rubrivivax_s__Rubrivivax benzoatilyticus])0.055:0.0122794[&&NHX:Sample_counter=:Type_counter=GTDB--2:capture_class_counter=:capture_domain_counter=:capture_family_counter=:capture_genus_counter=:capture_order_counter=:capture_phylum_counter=:capture_species_counter=:evoltype=D:gtdb_class_counter=c__Gammaproteobacteria--2:gtdb_domain_counter=d__Bacteria--2:gtdb_family_counter=f__Burkholderiaceae--2:gtdb_genus_counter=g__Rubrivivax--2:gtdb_order_counter=o__Burkholderiales--2:gtdb_phylum_counter=p__Proteobacteria--2:gtdb_species_counter=s__Rubrivivax benzoatilyticus--1||s__Rubrivivax gelatinosus--1:heptad_counter=MCP-28H--1||MCP-36H--1:lbd_counter=:lca=d__Bacteria:lca_tree=g__Rubrivivax:name=N552805:ref_name_counter=])1:0.76538[&&NHX:Sample_counter=:Type_counter=GTDB--3:capture_class_counter=:capture_domain_counter=:capture_family_counter=:capture_genus_counter=:capture_order_counter=:capture_phylum_counter=:capture_species_counter=:evoltype=D:gtdb_class_counter=c__Gammaproteobacteria--3:gtdb_domain_counter=d__Bacteria--3:gtdb_family_counter=f__Burkholderiaceae--3:gtdb_genus_counter=g__Rubrivivax--3:gtdb_order_counter=o__Burkholderiales--3:gtdb_phylum_counter=p__Proteobacteria--3:gtdb_species_counter=s__Rubrivivax benzoatilyticus--1||s__Rubrivivax gelatinosus--1||s__Rubrivivax gelatinosus_A--1:heptad_counter=MCP-28H--1||MCP-36H--2:lbd_counter=:lca=d__Bacteria:lca_tree=g__Rubrivivax:name=N552806:ref_name_counter=],GB_GCA_017992055.1_protein.faa_JAGOPK010000003.1_424@PF00015_full_PFAM.154.385:0.870741[&&NHX:Type=GTDB:gtdb_class=c__Gammaproteobacteria:gtdb_domain=d__Bacteria:gtdb_family=f__Burkholderiaceae:gtdb_genus=g__Aquabacterium_A:gtdb_order=o__Burkholderiales:gtdb_phylum=p__Proteobacteria:gtdb_species=s__Aquabacterium_A sp017992055:heptad=MCP-36H:species=d__Bacteria_p__Proteobacteria_c__Gammaproteobacteria_o__Burkholderiales_f__Burkholderiaceae_g__Aquabacterium_A_s__Aquabacterium_A sp017992055])0.763:0.110542[&&NHX:Sample_counter=:Type_counter=GTDB--4:capture_class_counter=:capture_domain_counter=:capture_family_counter=:capture_genus_counter=:capture_order_counter=:capture_phylum_counter=:capture_species_counter=:evoltype=D:gtdb_class_counter=c__Gammaproteobacteria--4:gtdb_domain_counter=d__Bacteria--4:gtdb_family_counter=f__Burkholderiaceae--4:gtdb_genus_counter=g__Aquabacterium_A--1||g__Rubrivivax--3:gtdb_order_counter=o__Burkholderiales--4:gtdb_phylum_counter=p__Proteobacteria--4:gtdb_species_counter=s__Aquabacterium_A sp017992055--1||s__Rubrivivax benzoatilyticus--1||s__Rubrivivax gelatinosus--1||s__Rubrivivax gelatinosus_A--1:heptad_counter=MCP-28H--1||MCP-36H--3:lbd_counter=:lca=d__Bacteria:lca_tree=f__Burkholderiaceae:name=N552808:ref_name_counter=],d239479d-3b62-4cfe-af1f-6b584d489ac5_1@MCPsignal.433.480:0.363803[&&NHX:Sample=rhizpot1:Type=capture:capture_class=c__Alphaproteobacteria:capture_domain=d__Bacteria:capture_family=f__Rhodobacteraceae:capture_genus=g__Roseivivax:capture_order=o__Rhodobacterales:capture_phylum=p__Proteobacteria:capture_species=s__Roseivivax halotolerans:heptad=MCP-36H])0.773:0.0760223[&&NHX:Sample_counter=rhizpot1--1:Type_counter=GTDB--4||capture--1:capture_class_counter=c__Alphaproteobacteria--1:capture_domain_counter=d__Bacteria--1:capture_family_counter=f__Rhodobacteraceae--1:capture_genus_counter=g__Roseivivax--1:capture_order_counter=o__Rhodobacterales--1:capture_phylum_counter=p__Proteobacteria--1:capture_species_counter=s__Roseivivax halotolerans--1:gtdb_class_counter=c__Gammaproteobacteria--4:gtdb_domain_counter=d__Bacteria--4:gtdb_family_counter=f__Burkholderiaceae--4:gtdb_genus_counter=g__Aquabacterium_A--1||g__Rubrivivax--3:gtdb_order_counter=o__Burkholderiales--4:gtdb_phylum_counter=p__Proteobacteria--4:gtdb_species_counter=s__Aquabacterium_A sp017992055--1||s__Rubrivivax benzoatilyticus--1||s__Rubrivivax gelatinosus--1||s__Rubrivivax gelatinosus_A--1:heptad_counter=MCP-28H--1||MCP-36H--4:lbd_counter=:lca_tree=f__Burkholderiaceae:name=N552810:ref_name_counter=])0.741:0.0191227[&&NHX:Sample_counter=rhizpot1--5||rhizpot3--3||rhiztom1--4||rhiztom2--3||rhiztom3--8:Type_counter=GTDB--27||capture--23:besthit_avg=67.1375:besthit_max=77.8:besthit_min=59.2:besthit_std=6.5478322476112005:besthit_sum=537.1:bitscore_avg=107.8375:bitscore_max=128.0:bitscore_min=92.0:bitscore_std=12.499364269548156:bitscore_sum=862.7:capture_class_counter=c__Alphaproteobacteria--11||c__Desulfobacteria--2||c__Gammaproteobacteria--6||c__Magnetococcia--1||c__Phycisphaerae--1||c__Planctomycetia--1||c__Polyangia--1:capture_domain_counter=d__Bacteria--23:capture_family_counter=f__Azospirillaceae--1||f__Beijerinckiaceae--1||f__Burkholderiaceae--4||f__Caulobacteraceae--1||f__Desulfococcaceae--1||f__Devosiaceae--1||f__Halomonadaceae--1||f__JAEUJZ01--1||f__Pirellulaceae--1||f__Pseudomonadaceae--1||f__Reyranellaceae--1||f__Rhodobacteraceae--1||f__SM23-33--1||f__SURF-3--1||f__Sphingomonadaceae--1||f__UBA8363--1||f__Xanthobacteraceae--4:capture_genus_counter=g__Azospirillum--1||g__B1SED10-16--1||g__Bradyrhizobium--1||g__Bremerella--1||g__Devosia--1||g__Halomonas--1||g__Hydrogenophaga--1||g__JAABTD01--1||g__JAFGEJ01--1||g__JAGNNG01--1||g__Methylobacterium--1||g__Paraburkholderia--3||g__Pseudolabrys--2||g__Pseudomonas_A--1||g__Reyranella--1||g__Rhodopseudomonas--1||g__Roseivivax--1||g__Sphingomonas--1||g__UBA5005--1||g__UBA8363--1:capture_order_counter=o__Azospirillales--1||o__Burkholderiales--4||o__Caulobacterales--1||o__Desulfobacterales--2||o__Magnetococcales--1||o__Palsa-1104--1||o__Pirellulales--1||o__Pseudomonadales--2||o__Reyranellales--1||o__Rhizobiales--6||o__Rhodobacterales--1||o__SM23-33--1||o__Sphingomonadales--1:capture_phylum_counter=p__Desulfobacterota--2||p__Myxococcota--1||p__Planctomycetota--2||p__Proteobacteria--18:capture_species_counter=s__Azospirillum sp003116015--1||s__B1SED10-16 sp007134875--1||s__Bradyrhizobium sp900176205--1||s__Bremerella marina_A--1||s__Devosia sp900110945--1||s__Halomonas hamiltonii--1||s__Hydrogenophaga flava--1||s__JAABTD01 sp011390065--1||s__JAFGEJ01 sp016929245--1||s__JAGNNG01 sp016794465--1||s__Methylobacterium brachiatum--1||s__Paraburkholderia bannensis--1||s__Paraburkholderia rhynchosiae--1||s__Paraburkholderia sartisoli--1||s__Pseudolabrys sp001426945--2||s__Pseudomonas_A sp003488145--1||s__Reyranella sp900110395--1||s__Rhodopseudomonas palustris_G--1||s__Roseivivax halotolerans--1||s__Sphingomonas taxi_B--1||s__UBA5005 sp002398405--1||s__UBA8363 sp015228925--1:evalue_avg=2.4306521267319862e-26:evalue_max=1.28e-25:evalue_min=5.89e-38:evalue_std=4.6107725872227774e-26:evalue_sum=1.944521701385589e-25:gapopen_avg=1.625:gapopen_max=4.0:gapopen_min=0.0:gapopen_std=1.3024701806293193:gapopen_sum=13.0:gtdb_class_counter=c__Alphaproteobacteria--4||c__Desulfobacteria--1||c__Desulfovibrionia--5||c__Desulfuromonadia--3||c__Gammaproteobacteria--12||c__Syntrophorhabdia--1||c__Thermodesulfovibrionia--1:gtdb_domain_counter=d__Bacteria--27:gtdb_family_counter=f__Beijerinckiaceae--3||f__Burkholderiaceae--9||f__Cellvibrionaceae--1||f__Desulfovibrionaceae--5||f__Geobacteraceae--1||f__Granulosicoccaceae--1||f__JAAXQG01--1||f__JdFR-85--1||f__Magnetomoraceae--1||f__Rhodocyclaceae--1||f__SZUA-401--1||f__WCHB1-27--1||f__Xanthobacteraceae--1:gtdb_genus_counter=g__Aminidesulfovibrio--1||g__Aquabacterium--1||g__Aquabacterium_A--1||g__Azoarcus_F--1||g__BMS3Bbin07--1||g__BOG-1155--1||g__Bradyrhizobium--1||g__Cellvibrio--1||g__Geoanaerobacter--1||g__Humidesulfovibrio--1||g__JAAXQG01--1||g__Magnetomorum--1||g__Methylobacterium--3||g__Rhizobacter--1||g__Rhodoferax--2||g__Rubrivivax--3||g__SZUA-401--1||g__Thiomonas--1||g__UBA6814--3||g__UBA7957--1:gtdb_order_counter=o__Burkholderiales--10||o__Desulfobacterales--1||o__Desulfovibrionales--5||o__Desulfuromonadales--2||o__Geobacterales--1||o__Granulosicoccales--1||o__Pseudomonadales--1||o__Rhizobiales--4||o__Syntrophorhabdales--1||o__Thermodesulfovibrionales--1:gtdb_phylum_counter=p__Desulfobacterota--4||p__Desulfobacterota_G--1||p__Desulfobacterota_I--5||p__Nitrospirota--1||p__Proteobacteria--16:gtdb_species_counter=s__Aminidesulfovibrio sp002382645--1||s__Aquabacterium sp002339015--1||s__Aquabacterium_A sp017992055--1||s__Azoarcus_F taiwanensis--1||s__BMS3Bbin07 sp003232715--1||s__BOG-1155 sp003165115--1||s__Bradyrhizobium liaoningense_A--1||s__Cellvibrio sp003524365--1||s__Geoanaerobacter sp000813145--1||s__Humidesulfovibrio sp002422505--1||s__JAAXQG01 sp012974445--1||s__Magnetomorum sp002753725--1||s__Methylobacterium sp001425465--1||s__Methylobacterium sp011043735--2||s__Rhizobacter sp900142965--1||s__Rhodoferax sp903856025--1||s__Rhodoferax sp903958915--1||s__Rubrivivax benzoatilyticus--1||s__Rubrivivax gelatinosus--1||s__Rubrivivax gelatinosus_A--1||s__SZUA-401 sp003246035--1||s__Thiomonas bhubaneswarensis--1||s__UBA6814 sp002452635--3||s__UBA7957 sp003511825--1:heptad_counter=MCP-28H--1||MCP-34H--22||MCP-36H--27:lbd_counter=sCache_2--1:lca_tree=d__Bacteria:length_avg=106.0:length_max=134.0:length_min=72.0:length_std=19.026297590440446:length_sum=848.0:mismatch_avg=31.125:mismatch_max=52.0:mismatch_min=15.0:mismatch_std=12.483560618440787:mismatch_sum=249.0:name=N552811:qcovhsp_avg=98.9875:qcovhsp_max=100.0:qcovhsp_min=96.8:qcovhsp_std=1.1166755507820019:qcovhsp_sum=791.9:qend_avg=104.25:qend_max=135.0:qend_min=72.0:qend_std=18.64518321558834:qend_sum=834.0:qstart_avg=1.75:qstart_max=3.0:qstart_min=1.0:qstart_std=0.8864052604279183:qstart_sum=14.0:ref_name_counter=GB_GCA_003963125.1_protein.faa_RXJK01000048.1_2@PF00015_full_PFAM.509.683--1||GB_GCA_903839845.1_protein.faa_CAIMEA010000041.1_26@PF00015_full_PFAM.328.432--2||GB_GCA_903929045.1_protein.faa_CAIYTE010000061.1_10@PF00015_full_PFAM.342.531--1||RS_GCF_002119765.1_protein.faa_NZ_CP021112.1_1858@PF00015_full_PFAM.536.724--1||RS_GCF_002119765.1_protein.faa_NZ_CP021112.1_4817@PF00015_full_PFAM.550.735--1||RS_GCF_002119765.1_protein.faa_NZ_CP021112.1_5036@PF00015_full_PFAM.287.477--1||RS_GCF_005153485.1_protein.faa_NZ_CP039740.1_1477@PF00015_full_PFAM.453.657--1:scovhsp_avg=64.15:scovhsp_max=88.5:scovhsp_min=51.0:scovhsp_std=13.14523270456415:scovhsp_sum=513.2:send_avg=121.0:send_max=162.0:send_min=96.0:send_std=24.727081741050064:send_sum=968.0:sstart_avg=18.25:sstart_max=43.0:sstart_min=9.0:sstart_std=12.044560123617158:sstart_sum=146.0])0.756:0.0154359[&&NHX:Sample_counter=rhizpot1--58||rhizpot2--14||rhizpot3--65||rhiztom1--60||rhiztom2--42||rhiztom3--99:Type_counter=GTDB--98||capture--338:besthit_avg=83.95714285714287:besthit_max=100.0:besthit_min=37.6:besthit_std=11.939836214371848:besthit_sum=17043.300000000003:bitscore_avg=180.23201970443353:bitscore_max=263.0:bitscore_min=59.3:bitscore_std=44.15116931454018:bitscore_sum=36587.100000000006:capture_class_counter=c__Actinomycetia--3||c__Alphaproteobacteria--203||c__Bacilli--2||c__Chitinivibrionia--1||c__Clostridia--3||c__Cyanobacteriia--1||c__Desulfobacteria--4||c__Desulfobulbia--2||c__Desulfovibrionia--1||c__Desulfuromonadia--2||c__Dissulfuribacteria--1||c__Elusimicrobia--1||c__Fibrobacteria--1||c__Gammaproteobacteria--69||c__Halobacteria--1||c__Holophagae--4||c__Leptospirae--1||c__Magnetococcia--1||c__Phycisphaerae--3||c__Planctomycetia--4||c__Polyangia--16||c__RBG-13-43-22--1||c__Spirochaetia--3||c__Syntrophia--8||c__Thermodesulfovibrionia--1||c__Verrucomicrobiae--1:capture_domain_counter=d__Archaea--1||d__Bacteria--337:capture_family_counter=f__Anaerohalosphaeraceae--1||f__Ancalomicrobiaceae--2||f__Aquisalimonadaceae--1||f__Azospirillaceae--3||f__Beijerinckiaceae--6||f__Burkholderiaceae--34||f__CACIAM-22H2--1||f__CAIOZP01--1||f__Caulobacteraceae--19||f__Cellulomonadaceae--1||f__DSM-1321--1||f__DSM-27016--1||f__Desulfococcaceae--1||f__Desulfovibrionaceae--1||f__Desulfurivibrionaceae--2||f__Devosiaceae--4||f__Enterobacteriaceae--1||f__Fen-1342--1||f__Fibrobacteraceae--1||f__GCA-001735895--1||f__Gallionellaceae--1||f__Gemmataceae--1||f__Geobacteraceae--2||f__Halomonadaceae--7||f__Holophagaceae--4||f__Isosphaeraceae--1||f__JACCXJ01--1||f__JAEUJZ01--1||f__JAFLCR01--2||f__Ketobacteraceae--1||f__Kineosporiaceae--2||f__Kordiimonadaceae--10||f__Lachnospiraceae--1||f__Leptolyngbyaceae--1||f__Leptospiraceae--1||f__Magnetospirillaceae--5||f__Micavibrionaceae--1||f__Natrialbaceae--1||f__Nitrincolaceae--1||f__Oleiphilaceae--2||f__Paenibacillaceae--1||f__Pirellulaceae--2||f__Pleomorphomonadaceae--2||f__Polyangiaceae--15||f__Pseudomonadaceae--10||f__QOAL01--1||f__RBG-13-43-22--1||f__Reyranellaceae--1||f__Rhizobiaceae--120||f__Rhodanobacteraceae--1||f__Rhodobacteraceae--5||f__Rhodocyclaceae--2||f__SM23-33--1||f__SURF-3--1||f__Sedimenticolaceae--2||f__Smithellaceae--1||f__Sphingomonadaceae--6||f__Spirochaetaceae_B--1||f__Stappiaceae--1||f__Steroidobacteraceae--1||f__Thalassobaculaceae--1||f__Thiobacillaceae--1||f__Treponemataceae--1||f__UBA12059--1||f__UBA1319--1||f__UBA4778--7||f__UBA5852--2||f__UBA6902--1||f__UBA7239--1||f__UBA8363--1||f__UBA9959--1||f__Vibrionaceae--1||f__WRJC01--1||f__Xanthobacteraceae--14:capture_genus_counter=g__Acidovorax--4||g__Agrobacterium--79||g__Alicycliphilus--1||g__Allorhizobium--4||g__Aquincola--2||g__Aquisalimonas--1||g__Asticcacaulis--2||g__Aureimonas_A--1||g__Azospirillum--2||g__B1SED10-16--1||g__Bosea--1||g__Bradyrhizobium--8||g__Bremerella--2||g__Brevundimonas--2||g__Burkholderia--1||g__CAG-303--1||g__CAHJWH01--1||g__CAIMWS01--1||g__CAIOSQ01--1||g__CAIOZP01--1||g__Caulobacter--6||g__Cellulomonas--1||g__Cereibacter_A--2||g__Cronobacter--1||g__Cucumibacter--1||g__Devosia--1||g__Dyella--1||g__Ensifer--2||g__Fen-1342--1||g__Fibromonas--1||g__Gallionella--1||g__Gemmata--1||g__Geomonas--1||g__Geothrix--3||g__Halomonas--4||g__Halomonas_B--1||g__Halomonas_C--2||g__Herbaspirillum--2||g__Hoeflea--11||g__Holophaga--1||g__Hydrogenophaga--1||g__Hylemonella--3||g__Isosphaera--1||g__JAABTD01--1||g__JAADCZ01--1||g__JAADFS01--1||g__JAAUOZ01--1||g__JAAYGT01--1||g__JABZFP01--2||g__JACCXJ01--1||g__JADJPO01--1||g__JAFGEJ01--1||g__JAFKKS01--1||g__JAFLCR01--2||g__JAGNNG01--1||g__JAHJQZ01--2||g__Ketobacter--1||g__Kordiimonas--10||g__Loktanella--1||g__MADRE1--1||g__Mangrovitalea--1||g__Marinobacter--1||g__Marinobacterium--1||g__Massilia--5||g__Methylobacterium--3||g__Mycoplana--3||g__Natrinema--1||g__Neorhizobium--2||g__Nisaea--1||g__Nitrospirillum--1||g__Paenibacillus_A--1||g__Palsa-881--7||g__Pandoraea--1||g__Paraburkholderia--6||g__Pararhizobium--5||g__Peribacillus--1||g__Phaeospirillum--5||g__Pinisolibacter--1||g__Pleomorphomonas--2||g__Prosthecomicrobium_A--1||g__Pseudoduganella--4||g__Pseudolabrys--3||g__Pseudomonas_A--2||g__Pseudomonas_D--1||g__Pseudomonas_E--7||g__Pseudorhizobium--8||g__QGON01--2||g__R-H-3--1||g__RBG-13-43-22--1||g__RH-AL1--2||g__RPRC01--1||g__Ramlibacter--1||g__Reyranella--1||g__Rhizobium--3||g__Rhodobacter--1||g__Rhodopseudomonas--1||g__Roseibium--1||g__Roseivivax--1||g__Ruminiclostridium--1||g__S144-22--1||g__SYFR01--15||g__SZAS-83--1||g__SZUA-370--1||g__Sinorhizobium--2||g__Smithella--1||g__Sphingobium--1||g__Sphingomicrobium--1||g__Sphingomonas--3||g__Sphingopyxis--1||g__Spiro-10--1||g__Spirochaeta_F--1||g__Tardiphaga--1||g__UBA2033--1||g__UBA2207--7||g__UBA2250--1||g__UBA2334--1||g__UBA2705--1||g__UBA5005--1||g__UBA5123--2||g__UBA6918--1||g__UBA7239--1||g__UBA7708--1||g__UBA8363--1||g__UBA9959--1||g__Verticiella--1||g__Vibrio--1||g__WRJC01--1||g__Zoogloea--1:capture_order_counter=o__Acetivibrionales--1||o__Actinomycetales--3||o__Azospirillales--3||o__Bacillales_B--1||o__Burkholderiales--38||o__CACIAM-22H2--1||o__Caulobacterales--19||o__Chitinivibrionales--1||o__Chromatiales--2||o__Desulfobacterales--4||o__Desulfobulbales--2||o__Desulfovibrionales--1||o__Dissulfuribacterales--1||o__Elusimicrobiales--1||o__Enterobacterales--2||o__Fibrobacterales--1||o__GCA-001735895--1||o__Gemmatales--1||o__Geobacterales--2||o__Halobacteriales--1||o__Holophagales--4||o__Isosphaerales--1||o__JACCXJ01--1||o__Lachnospirales--1||o__Leptolyngbyales--1||o__Leptospirales--1||o__Magnetococcales--1||o__Micavibrionales--1||o__Nitrococcales--1||o__Oscillospirales--1||o__Paenibacillales--1||o__Palsa-1104--1||o__Pedosphaerales--1||o__Pirellulales--2||o__Polyangiales--15||o__Pseudomonadales--22||o__RBG-13-43-22--1||o__Reyranellales--1||o__Rhizobiales--149||o__Rhodobacterales--5||o__Rhodospirillales--5||o__Rickettsiales--2||o__SM23-33--1||o__Sedimentisphaerales--1||o__Sphingomonadales--16||o__Spirochaetales_E--1||o__Steroidobacterales--1||o__Syntrophales--8||o__Thalassobaculales--1||o__Treponematales--2||o__UBA1845--1||o__UBA6902--1||o__Xanthomonadales--1:capture_phylum_counter=p__Acidobacteriota--4||p__Actinobacteriota--3||p__Cyanobacteria--1||p__Desulfobacterota--18||p__Desulfobacterota_I--1||p__Elusimicrobiota--1||p__Fibrobacterota--2||p__Firmicutes--2||p__Firmicutes_A--3||p__Halobacteriota--1||p__Myxococcota--16||p__Nitrospirota--1||p__Planctomycetota--7||p__Proteobacteria--273||p__Spirochaetota--4||p__Verrucomicrobiota--1:capture_species_counter=s__Acidovorax sp001424425--3||s__Acidovorax sp003058055--1||s__Agrobacterium fabrum_A--8||s__Agrobacterium salinitolerans--63||s__Agrobacterium sp900013535--7||s__Agrobacterium tumefaciens--1||s__Alicycliphilus sp018240985--1||s__Allorhizobium naphthalenivorans_A--1||s__Allorhizobium sp002796995--1||s__Allorhizobium sp002855515--1||s__Allorhizobium vitis_B--1||s__Aquincola tertiaricarbonis--2||s__Aquisalimonas sp007126095--1||s__Asticcacaulis sp014873225--2||s__Aureimonas_A sp001425485--1||s__Azospirillum sp003116015--1||s__Azospirillum sp003590795--1||s__B1SED10-16 sp007134875--1||s__Bosea sp017308015--1||s__Bradyrhizobium canariense_A--1||s__Bradyrhizobium diazoefficiens_A--1||s__Bradyrhizobium elkanii_A--1||s__Bradyrhizobium jicamae--1||s__Bradyrhizobium sp016219575--1||s__Bradyrhizobium sp900176205--2||s__Bradyrhizobium zhanjiangense--1||s__Bremerella marina_A--1||s__Bremerella marina_B--1||s__Brevundimonas bullata_A--1||s__Brevundimonas sp003241825--1||s__Burkholderia acidophila--1||s__CAG-303 sp000437755--1||s__CAHJWH01 sp009765965--1||s__CAIMWS01 sp903845125--1||s__CAIOSQ01 sp016793165--1||s__CAIOZP01 sp903862805--1||s__Caulobacter sp001556515--2||s__Caulobacter sp003185805--3||s__Caulobacter sp903900155--1||s__Cellulomonas sp003696205--1||s__Cereibacter_A johrii--1||s__Cereibacter_A ovatus--1||s__Cronobacter dublinensis--1||s__Cucumibacter marinus--1||s__Devosia sp900110945--1||s__Dyella sp002878475--1||s__Ensifer sp013371465--2||s__Fen-1342 sp003162245--1||s__Fibromonas sp001462225--1||s__Gallionella sp001801215--1||s__Gemmata massiliana--1||s__Geomonas sp000175115--1||s__Geothrix sp017859995--1||s__Geothrix sp903840385--2||s__Halomonas daqiaonensis--1||s__Halomonas hamiltonii--1||s__Halomonas sp002366715--1||s__Halomonas sp003552795--1||s__Halomonas_B sp013009075--1||s__Halomonas_C lutea--1||s__Halomonas_C xianhensis--1||s__Herbaspirillum robiniae--2||s__Hoeflea sp018829385--11||s__Holophaga sp003165415--1||s__Hydrogenophaga flava--1||s__Hylemonella gracilis--1||s__Hylemonella gracilis_B--1||s__Hylemonella sp001797315--1||s__Isosphaera pallida--1||s__JAABTD01 sp011390065--1||s__JAADCZ01 sp013154175--1||s__JAADFS01 sp013152795--1||s__JAAUOZ01 sp012034655--1||s__JAAYGT01 sp012727555--1||s__JABZFP01 sp016735415--2||s__JACCXJ01 sp013697045--1||s__JADJPO01 sp016713225--1||s__JAFGEJ01 sp016929245--1||s__JAFKKS01 sp017304555--1||s__JAFLCR01 sp017302755--2||s__JAGNNG01 sp016794465--1||s__JAHJQZ01 sp018818925--2||s__Ketobacter sp003671495--1||s__Kordiimonas sp006226495--10||s__Loktanella salsilacus--1||s__MADRE1 sp004796465--1||s__Mangrovitalea sediminis--1||s__Marinobacter halophilus--1||s__Marinobacterium sp019061305--1||s__Massilia sp002354135--1||s__Massilia sp006715485--1||s__Massilia sp014171595--3||s__Methylobacterium brachiatum--1||s__Methylobacterium indicum--1||s__Methylobacterium segetis--1||s__Mycoplana dimorpha--1||s__Mycoplana rhizolycopersici--1||s__Mycoplana sp014851675--1||s__Natrinema hispanicum_A--1||s__Neorhizobium sp002500765--1||s__Neorhizobium sp900469955--1||s__Nisaea sp017640745--1||s__Nitrospirillum sp000333275--1||s__Paenibacillus_A phocaensis--1||s__Palsa-881 sp018241335--7||s__Pandoraea cepalis--1||s__Paraburkholderia bannensis--1||s__Paraburkholderia caballeronis--1||s__Paraburkholderia lycopersici--1||s__Paraburkholderia rhynchosiae--1||s__Paraburkholderia sartisoli--1||s__Paraburkholderia sp000472545--1||s__Pararhizobium sp001424045--5||s__Peribacillus sp003429085--1||s__Phaeospirillum fulvum_A--1||s__Phaeospirillum molischianum--1||s__Phaeospirillum sp900184795--1||s__Phaeospirillum sp903853455--2||s__Pinisolibacter aquiterrae--1||s__Pleomorphomonas carboxyditropha--1||s__Pleomorphomonas diazotrophica--1||s__Prosthecomicrobium_A hirschii--1||s__Pseudoduganella guangdongensis--1||s__Pseudoduganella umbonata--3||s__Pseudolabrys sp001426945--3||s__Pseudomonas_A sp003488145--1||s__Pseudomonas_A stutzeri_U--1||s__Pseudomonas_D gallaeciensis--1||s__Pseudomonas_E deceptionensis--2||s__Pseudomonas_E fulva_A--1||s__Pseudomonas_E fuscovaginae_A--1||s__Pseudomonas_E mendocina--1||s__Pseudomonas_E sp003033885--1||s__Pseudomonas_E sp900187565--1||s__Pseudorhizobium flavum--3||s__Pseudorhizobium pelagicum--5||s__QGON01 sp011947365--2||s__R-H-3 sp002198655--1||s__RBG-13-43-22 sp016219225--1||s__RH-AL1 sp009765775--1||s__RH-AL1 sp901457705--1||s__RPRC01 sp003857395--1||s__Ramlibacter tataouinensis_A--1||s__Reyranella sp900110395--1||s__Rhizobium sp900470805--2||s__Rhizobium sp900471515--1||s__Rhodobacter capsulatus_C--1||s__Rhodopseudomonas palustris_G--1||s__Roseibium sp002237595--1||s__Roseivivax halotolerans--1||s__Ruminiclostridium sufflavum--1||s__S144-22 sp015494335--1||s__SYFR01 sp005800325--15||s__SZAS-83 sp018241525--1||s__SZUA-370 sp018816345--1||s__Sinorhizobium fredii_A--1||s__Sinorhizobium sp001854885--1||s__Smithella sp000753945--1||s__Sphingobium ummariense--1||s__Sphingomicrobium sp003970925--1||s__Sphingomonas kyeonggiensis_A--1||s__Sphingomonas metalli--1||s__Sphingomonas taxi_B--1||s__Sphingopyxis sp005503215--1||s__Spiro-10 sp016938205--1||s__Spirochaeta_F isovalerica--1||s__Tardiphaga robiniae_A--1||s__UBA2033 sp017996175--1||s__UBA2207 sp002418885--7||s__UBA2250 sp903950295--1||s__UBA2334 sp903928495--1||s__UBA2705 sp002690045--1||s__UBA5005 sp002398405--1||s__UBA5123 sp002414225--1||s__UBA5123 sp002415465--1||s__UBA6918 sp002327405--1||s__UBA7239 sp002333095--1||s__UBA7708 sp002482415--1||s__UBA8363 sp015228925--1||s__UBA9959 sp003482905--1||s__Verticiella sediminum--1||s__Vibrio fluvialis--1||s__WRJC01 sp009777355--1||s__Zoogloea sp008011925--1:evalue_avg=3.6436487980297386e-14:evalue_max=7.39e-12:evalue_min=5.21e-91:evalue_std=5.186742294696225e-13:evalue_sum=7.396607060000369e-12:gapopen_avg=0.33497536945812806:gapopen_max=6.0:gapopen_min=0.0:gapopen_std=0.8121042063458301:gapopen_sum=68.0:gtdb_class_counter=c__Alphaproteobacteria--71||c__B15-G4--1||c__Calditrichia--1||c__Desulfobacteria--1||c__Desulfovibrionia--5||c__Desulfuromonadia--3||c__Gammaproteobacteria--14||c__Syntrophorhabdia--1||c__Thermodesulfovibrionia--1:gtdb_domain_counter=d__Bacteria--98:gtdb_family_counter=f__Acetobacteraceae--6||f__Beijerinckiaceae--3||f__Burkholderiaceae--11||f__Caulobacteraceae--7||f__Cellvibrionaceae--1||f__Desulfovibrionaceae--5||f__Devosiaceae--1||f__Geminicoccaceae--1||f__Geobacteraceae--1||f__Granulosicoccaceae--1||f__Hyphomicrobiaceae--1||f__J004--1||f__JAAXQG01--1||f__JADJEK01--1||f__JdFR-85--1||f__Magnetomoraceae--1||f__Rhizobiaceae--47||f__Rhodobacteraceae--1||f__Rhodocyclaceae--1||f__SHVP01--1||f__SZUA-401--1||f__Sphingomonadaceae--2||f__WCHB1-27--1||f__Xanthobacteraceae--1:gtdb_genus_counter=g__Acetobacter--4||g__Acidocella--1||g__Agrobacterium--20||g__Allorhizobium--1||g__Aminidesulfovibrio--1||g__Aquabacterium--1||g__Aquabacterium_A--1||g__Azoarcus_F--1||g__BMS3Bbin07--1||g__BOG-1155--1||g__Blastomonas--1||g__Bradyrhizobium--1||g__CADEGR01--1||g__CAIMFV01--1||g__CAIOYC01--1||g__Caulobacter--4||g__Cellvibrio--1||g__Devosia--1||g__FKL33--3||g__Geoanaerobacter--1||g__Gluconacetobacter--1||g__Humidesulfovibrio--1||g__Hyphomicrobium--1||g__J004--1||g__JAAXQG01--1||g__JACQZJ01--1||g__Magnetomorum--1||g__Methylobacterium--3||g__NBD-18--1||g__Neorhizobium--11||g__Pararhizobium--4||g__Ramlibacter--1||g__Rhizobacter--1||g__Rhizobium--5||g__Rhodoferax--2||g__Rubellimicrobium--1||g__Rubrivivax--3||g__SHVP01--1||g__SZUA-401--1||g__Sinorhizobium--3||g__Sphingobium--1||g__Thiomonas--1||g__UBA5005--1||g__UBA6814--3||g__UBA7957--1:gtdb_order_counter=o__Acetobacterales--6||o__B15-G4--1||o__Burkholderiales--12||o__Calditrichales--1||o__Caulobacterales--7||o__Desulfobacterales--1||o__Desulfovibrionales--5||o__Desulfuromonadales--2||o__Geminicoccales--1||o__Geobacterales--1||o__Granulosicoccales--1||o__Pseudomonadales--1||o__Rhizobiales--53||o__Rhodobacterales--1||o__SHVP01--1||o__Sphingomonadales--2||o__Syntrophorhabdales--1||o__Thermodesulfovibrionales--1:gtdb_phylum_counter=p__Calditrichota--1||p__Desulfobacterota--4||p__Desulfobacterota_G--1||p__Desulfobacterota_I--5||p__Nitrospirota--1||p__Planctomycetota--1||p__Proteobacteria--85:gtdb_species_counter=s__Acetobacter papayae--1||s__Acetobacter peroxydans--1||s__Acetobacter sp008365315--1||s__Acetobacter suratthaniensis--1||s__Acidocella sp003137135--1||s__Agrobacterium arsenijevicii--1||s__Agrobacterium deltaense--1||s__Agrobacterium fabacearum--1||s__Agrobacterium fabrum--1||s__Agrobacterium fabrum_A--1||s__Agrobacterium nepotum--1||s__Agrobacterium oryzihabitans--1||s__Agrobacterium rhizogenes_A--1||s__Agrobacterium rhizogenes_B--1||s__Agrobacterium salinitolerans--1||s__Agrobacterium sp005938205--1||s__Agrobacterium sp014851585--1||s__Agrobacterium sp900012615--1||s__Agrobacterium sp900012625--1||s__Agrobacterium sp900013535--1||s__Agrobacterium sp900468015--1||s__Agrobacterium tumefaciens--1||s__Agrobacterium tumefaciens_B--1||s__Agrobacterium tumefaciens_H--1||s__Agrobacterium tumefaciens_I--1||s__Allorhizobium sp002307905--1||s__Aminidesulfovibrio sp002382645--1||s__Aquabacterium sp002339015--1||s__Aquabacterium_A sp017992055--1||s__Azoarcus_F taiwanensis--1||s__BMS3Bbin07 sp003232715--1||s__BOG-1155 sp003165115--1||s__Blastomonas sp000503195--1||s__Bradyrhizobium liaoningense_A--1||s__CADEGR01 sp902826935--1||s__CAIMFV01 sp903851655--1||s__CAIOYC01 sp903837135--1||s__Caulobacter henricii_A--1||s__Caulobacter sp003185805--1||s__Caulobacter sp018895795--1||s__Caulobacter vibrioides--1||s__Cellvibrio sp003524365--1||s__Devosia aurantiaca--1||s__FKL33 sp005222915--1||s__FKL33 sp014158035--1||s__FKL33 sp016722925--1||s__Geoanaerobacter sp000813145--1||s__Gluconacetobacter takamatsuzukensis--1||s__Humidesulfovibrio sp002422505--1||s__Hyphomicrobium denitrificans--1||s__J004 sp003696775--1||s__JAAXQG01 sp012974445--1||s__JACQZJ01 sp016213895--1||s__Magnetomorum sp002753725--1||s__Methylobacterium sp001425465--1||s__Methylobacterium sp011043735--2||s__NBD-18 sp903924715--1||s__Neorhizobium deserti--1||s__Neorhizobium galegae--1||s__Neorhizobium galegae_B--1||s__Neorhizobium galegae_C--1||s__Neorhizobium galegae_D--1||s__Neorhizobium sp000282095--1||s__Neorhizobium sp003425685--1||s__Neorhizobium sp003597675--1||s__Neorhizobium sp900471605--1||s__Neorhizobium tomejilense--1||s__Neorhizobium vignae--1||s__Pararhizobium arenae--1||s__Pararhizobium rhizosphaerae--1||s__Pararhizobium sp000744565--1||s__Pararhizobium sp001426565--1||s__Ramlibacter sp003797765--1||s__Rhizobacter sp900142965--1||s__Rhizobium esperanzae_A--1||s__Rhizobium paranaense--1||s__Rhizobium sp000292525--1||s__Rhizobium sp004341105--1||s__Rhizobium sp007000325--1||s__Rhodoferax sp903856025--1||s__Rhodoferax sp903958915--1||s__Rubellimicrobium aerolatum--1||s__Rubrivivax benzoatilyticus--1||s__Rubrivivax gelatinosus--1||s__Rubrivivax gelatinosus_A--1||s__SHVP01 sp016869765--1||s__SZUA-401 sp003246035--1||s__Sinorhizobium fredii_C--1||s__Sinorhizobium sp000421085--1||s__Sinorhizobium sp000513895--1||s__Sphingobium subterraneum--1||s__Thiomonas bhubaneswarensis--1||s__UBA5005 sp002398405--1||s__UBA6814 sp002452635--3||s__UBA7957 sp003511825--1:heptad_counter=MCP-28H--10||MCP-34H--32||MCP-36H--388||MCP-38H--1||MCP-40H--1||MCP-58H--1||MCP-64H--1:lbd_counter=sCache_2--1:lca_tree=d__Bacteria:length_avg=126.88669950738917:length_max=171.0:length_min=61.0:length_std=23.338065842538093:length_sum=25758.0:mismatch_avg=19.886699507389164:mismatch_max=81.0:mismatch_min=0.0:mismatch_std=15.441424626580478:mismatch_sum=4037.0:name=N552812:qcovhsp_avg=99.42610837438424:qcovhsp_max=100.0:qcovhsp_min=95.0:qcovhsp_std=0.9911779810796075:qcovhsp_sum=20183.5:qend_avg=126.93596059113301:qend_max=171.0:qend_min=60.0:qend_std=23.284951104926872:qend_sum=25768.0:qstart_avg=1.4334975369458127:qstart_max=6.0:qstart_min=1.0:qstart_std=0.9591978309787296:qstart_sum=291.0:ref_name_counter=GB_GCA_002364745.1_protein.faa_DEZG01000014.1_46@PF00015_full_PFAM.291.545--1||GB_GCA_002364745.1_protein.faa_DEZG01000031.1_136@PF00015_full_PFAM.534.705--1||GB_GCA_002398405.1_protein.faa_DGYN01000147.1_14@PF00015_full_PFAM.279.450--1||GB_GCA_002968845.1_protein.faa_PVBG01000022.1_25@PF00015_full_PFAM.221.418--1||GB_GCA_003963125.1_protein.faa_RXJK01000048.1_2@PF00015_full_PFAM.509.683--1||GB_GCA_014380965.1_protein.faa_JACMIV010000008.1_1@PF00015_full_PFAM.1.150--1||GB_GCA_017305935.1_protein.faa_JAFKJU010000009.1_73@PF00015_full_PFAM.484.658--1||GB_GCA_017744915.1_protein.faa_JAGIAH010000007.1_91@PF00015_full_PFAM.407.583--4||GB_GCA_018608325.1_protein.faa_JABAZW010000094.1_7@PF00015_full_PFAM.395.585--1||GB_GCA_018821435.1_protein.faa_JAHJME010000008.1_24@PF00015_full_PFAM.258.437--1||GB_GCA_900466945.1_protein.faa_UBNV01000010.1_462@PF00015_full_PFAM.411.583--1||GB_GCA_902167985.1_protein.faa_CABHNZ010000006.1_219@PF00015_full_PFAM.177.355--2||GB_GCA_903839845.1_protein.faa_CAIMEA010000041.1_26@PF00015_full_PFAM.328.432--2||GB_GCA_903929045.1_protein.faa_CAIYTE010000061.1_10@PF00015_full_PFAM.342.531--1||RS_GCF_000092025.1_protein.faa_NC_003063.2_699@PF00015_full_PFAM.552.743--1||RS_GCF_000426285.1_protein.faa_NZ_AUFB01000006.1_274@PF00015_full_PFAM.403.578--7||RS_GCF_000834635.1_protein.faa_NZ_JXQV01000016.1_12@PF00015_full_PFAM.628.816--1||RS_GCF_001262505.1_protein.faa_NZ_KQ410741.1_131@PF00015_full_PFAM.401.577--1||RS_GCF_001426565.1_protein.faa_NZ_LMFA01000001.1_166@PF00015_full_PFAM.348.532--19||RS_GCF_001426665.1_protein.faa_NZ_LMEY01000005.1_23@PF00015_full_PFAM.354.535--7||RS_GCF_001541315.1_protein.faa_NZ_LMVK01000003.1_89@PF00015_full_PFAM.553.738--7||RS_GCF_001651855.1_protein.faa_NZ_LNQC01000031.1_44@PF00015_full_PFAM.406.581--1||RS_GCF_001713395.1_protein.faa_NZ_CP016450.1_3298@PF00015_full_PFAM.422.610--1||RS_GCF_002008225.1_protein.faa_NZ_MRDH01000037.1_375@PF00015_full_PFAM.553.738--47||RS_GCF_002073975.1_protein.faa_NZ_CP020384.1_2125@PF00015_full_PFAM.389.563--1||RS_GCF_002119765.1_protein.faa_NZ_CP021112.1_1858@PF00015_full_PFAM.536.724--1||RS_GCF_002119765.1_protein.faa_NZ_CP021112.1_4817@PF00015_full_PFAM.550.735--1||RS_GCF_002119765.1_protein.faa_NZ_CP021112.1_5036@PF00015_full_PFAM.287.477--1||RS_GCF_002750855.1_protein.faa_NZ_NWUC01000002.1_44@PF00015_full_PFAM.400.577--2||RS_GCF_002944315.1_protein.faa_NZ_CP024314.1_1258@PF00015_full_PFAM.397.579--1||RS_GCF_004362445.1_protein.faa_NZ_SNXH01000011.1_2472@PF00015_full_PFAM.409.580--1||RS_GCF_005145045.1_protein.faa_NZ_CP039691.1_2161@PF00015_full_PFAM.402.582--6||RS_GCF_005153485.1_protein.faa_NZ_CP039740.1_1477@PF00015_full_PFAM.453.657--1||RS_GCF_005221325.1_protein.faa_NZ_CP039889.1_883@PF00015_full_PFAM.572.774--2||RS_GCF_005221385.1_protein.faa_NZ_CP039903.1_50@PF00015_full_PFAM.529.707--1||RS_GCF_005222915.1_protein.faa_NZ_STFX01000003.1_75@PF00015_full_PFAM.525.714--26||RS_GCF_007000325.1_protein.faa_NZ_SCFK01000104.1_1@PF00015_full_PFAM.73.176--4||RS_GCF_007002745.1_protein.faa_NZ_SGNY01000004.1_224@PF00015_full_PFAM.556.739--7||RS_GCF_009827055.1_protein.faa_NZ_WUMK01000015.1_62@PF00015_full_PFAM.529.703--1||RS_GCF_010977555.1_protein.faa_NZ_CP048815.1_4531@PF00015_full_PFAM.401.581--1||RS_GCF_013181195.1_protein.faa_NZ_SMZP01000010.1_219@PF00015_full_PFAM.399.590--1||RS_GCF_013337285.1_protein.faa_NZ_SUPW01000002.1_212@PF00015_full_PFAM.402.587--1||RS_GCF_013378445.1_protein.faa_NZ_JABXYK010000003.1_171@PF00015_full_PFAM.529.732--1||RS_GCF_013390595.1_protein.faa_NZ_JACAWV010000007.1_599@PF00015_full_PFAM.552.738--3||RS_GCF_013488225.1_protein.faa_NZ_CP041238.1_492@PF00015_full_PFAM.529.711--1||RS_GCF_014158035.1_protein.faa_NZ_JACFXW010000001.1_2070@PF00015_full_PFAM.525.715--16||RS_GCF_014851585.1_protein.faa_NZ_JACVAB010000002.1_252@PF00015_full_PFAM.556.741--1||RS_GCF_017726655.1_protein.faa_NZ_CP072309.1_1294@PF00015_full_PFAM.554.736--9||RS_GCF_900215285.1_protein.faa_NZ_OCMG01000004.1_1435@PF00015_full_PFAM.349.534--1||RS_GCF_900492205.1_protein.faa_NZ_UEYQ01000016.1_53@PF00015_full_PFAM.561.743--1:scovhsp_avg=69.48866995073891:scovhsp_max=92.4:scovhsp_min=50.0:scovhsp_std=11.476929924829161:scovhsp_sum=14106.199999999999:send_avg=148.1576354679803:send_max=207.0:send_min=92.0:send_std=22.618111955703025:send_sum=30076.0:sstart_avg=22.58128078817734:sstart_max=73.0:sstart_min=1.0:sstart_std=17.589011092803027:sstart_sum=4584.0])0.766:0.0788445[&&NHX:Sample_counter=rhizpot1--61||rhizpot2--14||rhizpot3--66||rhiztom1--61||rhiztom2--42||rhiztom3--100:Type_counter=GTDB--100||capture--344:besthit_avg=83.96421568627451:besthit_max=100.0:besthit_min=37.6:besthit_std=11.910819847142461:besthit_sum=17128.7:bitscore_avg=180.06911764705885:bitscore_max=263.0:bitscore_min=59.3:bitscore_std=44.10370422437569:bitscore_sum=36734.100000000006:capture_class_counter=c__Actinomycetia--3||c__Alphaproteobacteria--206||c__Bacilli--2||c__Chitinivibrionia--1||c__Clostridia--3||c__Cyanobacteriia--1||c__Desulfobacteria--4||c__Desulfobulbia--2||c__Desulfovibrionia--1||c__Desulfuromonadia--2||c__Dissulfuribacteria--1||c__Elusimicrobia--1||c__Fibrobacteria--1||c__Gammaproteobacteria--71||c__Halobacteria--1||c__Holophagae--4||c__Leptospirae--1||c__Magnetococcia--1||c__Phycisphaerae--3||c__Planctomycetia--4||c__Polyangia--16||c__RBG-13-43-22--1||c__Spirochaetia--3||c__Syntrophia--8||c__Thermodesulfovibrionia--1||c__Verrucomicrobiae--2:capture_domain_counter=d__Archaea--1||d__Bacteria--343:capture_family_counter=f__Acetobacteraceae--1||f__Anaerohalosphaeraceae--1||f__Ancalomicrobiaceae--2||f__Aquisalimonadaceae--1||f__Azospirillaceae--3||f__Beijerinckiaceae--6||f__Burkholderiaceae--36||f__CACIAM-22H2--1||f__CAIOZP01--1||f__Caulobacteraceae--20||f__Cellulomonadaceae--1||f__DSM-1321--1||f__DSM-27016--1||f__Desulfococcaceae--1||f__Desulfovibrionaceae--1||f__Desulfurivibrionaceae--2||f__Devosiaceae--4||f__Enterobacteriaceae--1||f__Fen-1342--1||f__Fibrobacteraceae--1||f__GCA-001735895--1||f__Gallionellaceae--1||f__Gemmataceae--1||f__Geobacteraceae--2||f__Halomonadaceae--7||f__Holophagaceae--4||f__Isosphaeraceae--1||f__JACCXJ01--1||f__JAEUJZ01--1||f__JAFLCR01--2||f__Ketobacteraceae--1||f__Kineosporiaceae--2||f__Kordiimonadaceae--10||f__Lachnospiraceae--1||f__Leptolyngbyaceae--1||f__Leptospiraceae--1||f__Magnetospirillaceae--5||f__Micavibrionaceae--1||f__Natrialbaceae--1||f__Nitrincolaceae--1||f__Oleiphilaceae--2||f__Paenibacillaceae--1||f__Pirellulaceae--2||f__Pleomorphomonadaceae--2||f__Polyangiaceae--15||f__Pseudomonadaceae--10||f__QOAL01--1||f__RBG-13-43-22--1||f__Reyranellaceae--1||f__Rhizobiaceae--121||f__Rhodanobacteraceae--1||f__Rhodobacteraceae--5||f__Rhodocyclaceae--2||f__SM23-33--1||f__SURF-3--1||f__Sedimenticolaceae--2||f__Smithellaceae--1||f__Sphingomonadaceae--6||f__Spirochaetaceae_B--1||f__Stappiaceae--1||f__Steroidobacteraceae--1||f__Thalassobaculaceae--1||f__Thiobacillaceae--1||f__Treponemataceae--1||f__UBA12059--1||f__UBA1319--1||f__UBA4778--7||f__UBA5852--2||f__UBA6902--1||f__UBA7239--1||f__UBA8363--1||f__UBA9959--1||f__Verrucomicrobiaceae--1||f__Vibrionaceae--1||f__WRJC01--1||f__Xanthobacteraceae--14:capture_genus_counter=g__Acidovorax--4||g__Agrobacterium--79||g__Alicycliphilus--1||g__Allorhizobium--4||g__Aquincola--2||g__Aquisalimonas--1||g__Asticcacaulis--2||g__Aureimonas_A--1||g__Azospirillum--2||g__B1SED10-16--1||g__Bosea--1||g__Bradyrhizobium--8||g__Bremerella--2||g__Brevundimonas--2||g__Burkholderia--1||g__CAG-303--1||g__CAHJWH01--1||g__CAIMWS01--1||g__CAIOSQ01--1||g__CAIOZP01--1||g__Caulobacter--6||g__Cellulomonas--1||g__Cereibacter_A--2||g__Cronobacter--1||g__Cucumibacter--1||g__Devosia--1||g__Dyella--1||g__Ensifer--2||g__Fen-1342--1||g__Fibromonas--1||g__Gallionella--1||g__Gemmata--1||g__Geomonas--1||g__Geothrix--3||g__Halomonas--4||g__Halomonas_B--1||g__Halomonas_C--2||g__Herbaspirillum--2||g__Hoeflea--11||g__Holophaga--1||g__Hydrogenophaga--1||g__Hylemonella--3||g__Isosphaera--1||g__JAABTD01--1||g__JAADCZ01--1||g__JAADFS01--1||g__JAAUOZ01--1||g__JAAYGT01--1||g__JABZFP01--2||g__JACCXJ01--1||g__JADJPO01--1||g__JAFGEJ01--1||g__JAFKKS01--1||g__JAFLCR01--2||g__JAGNNG01--1||g__JAHJQZ01--2||g__Janthinobacterium--1||g__Ketobacter--1||g__Kordiimonas--10||g__Loktanella--1||g__MADRE1--1||g__Mangrovitalea--1||g__Marinobacter--1||g__Marinobacterium--1||g__Massilia--5||g__Methylobacterium--3||g__Mycoplana--3||g__Natrinema--1||g__Neorhizobium--2||g__Nisaea--1||g__Nitrospirillum--1||g__Paenibacillus_A--1||g__Palsa-881--8||g__Pandoraea--1||g__Paraburkholderia--6||g__Pararhizobium--5||g__Peribacillus--1||g__Phaeospirillum--5||g__Pinisolibacter--1||g__Pleomorphomonas--2||g__Prosthecomicrobium_A--1||g__Pseudoduganella--4||g__Pseudolabrys--3||g__Pseudomonas_A--2||g__Pseudomonas_D--1||g__Pseudomonas_E--7||g__Pseudorhizobium--8||g__QGON01--2||g__R-H-3--1||g__RBG-13-43-22--1||g__RH-AL1--2||g__RPRC01--1||g__Ramlibacter--1||g__Reyranella--1||g__Rhizobium--4||g__Rhodobacter--1||g__Rhodoferax--1||g__Rhodopila--1||g__Rhodopseudomonas--1||g__Roseibium--1||g__Roseivivax--1||g__Ruminiclostridium--1||g__S144-22--1||g__SYFR01--15||g__SZAS-83--1||g__SZUA-370--1||g__Sinorhizobium--2||g__Smithella--1||g__Sphingobium--1||g__Sphingomicrobium--1||g__Sphingomonas--3||g__Sphingopyxis--1||g__Spiro-10--1||g__Spirochaeta_F--1||g__Tardiphaga--1||g__UBA2033--1||g__UBA2207--7||g__UBA2250--1||g__UBA2334--1||g__UBA2705--1||g__UBA5005--1||g__UBA5123--2||g__UBA6918--1||g__UBA7239--1||g__UBA7708--1||g__UBA8363--1||g__UBA9959--1||g__Verrucomicrobium--1||g__Verticiella--1||g__Vibrio--1||g__WRJC01--1||g__Zoogloea--1:capture_order_counter=o__Acetivibrionales--1||o__Acetobacterales--1||o__Actinomycetales--3||o__Azospirillales--3||o__Bacillales_B--1||o__Burkholderiales--40||o__CACIAM-22H2--1||o__Caulobacterales--20||o__Chitinivibrionales--1||o__Chromatiales--2||o__Desulfobacterales--4||o__Desulfobulbales--2||o__Desulfovibrionales--1||o__Dissulfuribacterales--1||o__Elusimicrobiales--1||o__Enterobacterales--2||o__Fibrobacterales--1||o__GCA-001735895--1||o__Gemmatales--1||o__Geobacterales--2||o__Halobacteriales--1||o__Holophagales--4||o__Isosphaerales--1||o__JACCXJ01--1||o__Lachnospirales--1||o__Leptolyngbyales--1||o__Leptospirales--1||o__Magnetococcales--1||o__Micavibrionales--1||o__Nitrococcales--1||o__Oscillospirales--1||o__Paenibacillales--1||o__Palsa-1104--1||o__Pedosphaerales--1||o__Pirellulales--2||o__Polyangiales--15||o__Pseudomonadales--22||o__RBG-13-43-22--1||o__Reyranellales--1||o__Rhizobiales--150||o__Rhodobacterales--5||o__Rhodospirillales--5||o__Rickettsiales--2||o__SM23-33--1||o__Sedimentisphaerales--1||o__Sphingomonadales--16||o__Spirochaetales_E--1||o__Steroidobacterales--1||o__Syntrophales--8||o__Thalassobaculales--1||o__Treponematales--2||o__UBA1845--1||o__UBA6902--1||o__Verrucomicrobiales--1||o__Xanthomonadales--1:capture_phylum_counter=p__Acidobacteriota--4||p__Actinobacteriota--3||p__Cyanobacteria--1||p__Desulfobacterota--18||p__Desulfobacterota_I--1||p__Elusimicrobiota--1||p__Fibrobacterota--2||p__Firmicutes--2||p__Firmicutes_A--3||p__Halobacteriota--1||p__Myxococcota--16||p__Nitrospirota--1||p__Planctomycetota--7||p__Proteobacteria--278||p__Spirochaetota--4||p__Verrucomicrobiota--2:capture_species_counter=s__Acidovorax sp001424425--3||s__Acidovorax sp003058055--1||s__Agrobacterium fabrum_A--8||s__Agrobacterium salinitolerans--63||s__Agrobacterium sp900013535--7||s__Agrobacterium tumefaciens--1||s__Alicycliphilus sp018240985--1||s__Allorhizobium naphthalenivorans_A--1||s__Allorhizobium sp002796995--1||s__Allorhizobium sp002855515--1||s__Allorhizobium vitis_B--1||s__Aquincola tertiaricarbonis--2||s__Aquisalimonas sp007126095--1||s__Asticcacaulis sp014873225--2||s__Aureimonas_A sp001425485--1||s__Azospirillum sp003116015--1||s__Azospirillum sp003590795--1||s__B1SED10-16 sp007134875--1||s__Bosea sp017308015--1||s__Bradyrhizobium canariense_A--1||s__Bradyrhizobium diazoefficiens_A--1||s__Bradyrhizobium elkanii_A--1||s__Bradyrhizobium jicamae--1||s__Bradyrhizobium sp016219575--1||s__Bradyrhizobium sp900176205--2||s__Bradyrhizobium zhanjiangense--1||s__Bremerella marina_A--1||s__Bremerella marina_B--1||s__Brevundimonas bullata_A--1||s__Brevundimonas sp003241825--1||s__Burkholderia acidophila--1||s__CAG-303 sp000437755--1||s__CAHJWH01 sp009765965--1||s__CAIMWS01 sp903845125--1||s__CAIOSQ01 sp016793165--1||s__CAIOZP01 sp903862805--1||s__Caulobacter sp001556515--2||s__Caulobacter sp003185805--3||s__Caulobacter sp903900155--1||s__Cellulomonas sp003696205--1||s__Cereibacter_A johrii--1||s__Cereibacter_A ovatus--1||s__Cronobacter dublinensis--1||s__Cucumibacter marinus--1||s__Devosia sp900110945--1||s__Dyella sp002878475--1||s__Ensifer sp013371465--2||s__Fen-1342 sp003162245--1||s__Fibromonas sp001462225--1||s__Gallionella sp001801215--1||s__Gemmata massiliana--1||s__Geomonas sp000175115--1||s__Geothrix sp017859995--1||s__Geothrix sp903840385--2||s__Halomonas daqiaonensis--1||s__Halomonas hamiltonii--1||s__Halomonas sp002366715--1||s__Halomonas sp003552795--1||s__Halomonas_B sp013009075--1||s__Halomonas_C lutea--1||s__Halomonas_C xianhensis--1||s__Herbaspirillum robiniae--2||s__Hoeflea sp018829385--11||s__Holophaga sp003165415--1||s__Hydrogenophaga flava--1||s__Hylemonella gracilis--1||s__Hylemonella gracilis_B--1||s__Hylemonella sp001797315--1||s__Isosphaera pallida--1||s__JAABTD01 sp011390065--1||s__JAADCZ01 sp013154175--1||s__JAADFS01 sp013152795--1||s__JAAUOZ01 sp012034655--1||s__JAAYGT01 sp012727555--1||s__JABZFP01 sp016735415--2||s__JACCXJ01 sp013697045--1||s__JADJPO01 sp016713225--1||s__JAFGEJ01 sp016929245--1||s__JAFKKS01 sp017304555--1||s__JAFLCR01 sp017302755--2||s__JAGNNG01 sp016794465--1||s__JAHJQZ01 sp018818925--2||s__Janthinobacterium sp002735705--1||s__Ketobacter sp003671495--1||s__Kordiimonas sp006226495--10||s__Loktanella salsilacus--1||s__MADRE1 sp004796465--1||s__Mangrovitalea sediminis--1||s__Marinobacter halophilus--1||s__Marinobacterium sp019061305--1||s__Massilia sp002354135--1||s__Massilia sp006715485--1||s__Massilia sp014171595--3||s__Methylobacterium brachiatum--1||s__Methylobacterium indicum--1||s__Methylobacterium segetis--1||s__Mycoplana dimorpha--1||s__Mycoplana rhizolycopersici--1||s__Mycoplana sp014851675--1||s__Natrinema hispanicum_A--1||s__Neorhizobium sp002500765--1||s__Neorhizobium sp900469955--1||s__Nisaea sp017640745--1||s__Nitrospirillum sp000333275--1||s__Paenibacillus_A phocaensis--1||s__Palsa-881 sp018241335--8||s__Pandoraea cepalis--1||s__Paraburkholderia bannensis--1||s__Paraburkholderia caballeronis--1||s__Paraburkholderia lycopersici--1||s__Paraburkholderia rhynchosiae--1||s__Paraburkholderia sartisoli--1||s__Paraburkholderia sp000472545--1||s__Pararhizobium sp001424045--5||s__Peribacillus sp003429085--1||s__Phaeospirillum fulvum_A--1||s__Phaeospirillum molischianum--1||s__Phaeospirillum sp900184795--1||s__Phaeospirillum sp903853455--2||s__Pinisolibacter aquiterrae--1||s__Pleomorphomonas carboxyditropha--1||s__Pleomorphomonas diazotrophica--1||s__Prosthecomicrobium_A hirschii--1||s__Pseudoduganella guangdongensis--1||s__Pseudoduganella umbonata--3||s__Pseudolabrys sp001426945--3||s__Pseudomonas_A sp003488145--1||s__Pseudomonas_A stutzeri_U--1||s__Pseudomonas_D gallaeciensis--1||s__Pseudomonas_E deceptionensis--2||s__Pseudomonas_E fulva_A--1||s__Pseudomonas_E fuscovaginae_A--1||s__Pseudomonas_E mendocina--1||s__Pseudomonas_E sp003033885--1||s__Pseudomonas_E sp900187565--1||s__Pseudorhizobium flavum--3||s__Pseudorhizobium pelagicum--5||s__QGON01 sp011947365--2||s__R-H-3 sp002198655--1||s__RBG-13-43-22 sp016219225--1||s__RH-AL1 sp009765775--1||s__RH-AL1 sp901457705--1||s__RPRC01 sp003857395--1||s__Ramlibacter tataouinensis_A--1||s__Reyranella sp900110395--1||s__Rhizobium sp900467885--1||s__Rhizobium sp900470805--2||s__Rhizobium sp900471515--1||s__Rhodobacter capsulatus_C--1||s__Rhodoferax sp018619435--1||s__Rhodopila sp903851415--1||s__Rhodopseudomonas palustris_G--1||s__Roseibium sp002237595--1||s__Roseivivax halotolerans--1||s__Ruminiclostridium sufflavum--1||s__S144-22 sp015494335--1||s__SYFR01 sp005800325--15||s__SZAS-83 sp018241525--1||s__SZUA-370 sp018816345--1||s__Sinorhizobium fredii_A--1||s__Sinorhizobium sp001854885--1||s__Smithella sp000753945--1||s__Sphingobium ummariense--1||s__Sphingomicrobium sp003970925--1||s__Sphingomonas kyeonggiensis_A--1||s__Sphingomonas metalli--1||s__Sphingomonas taxi_B--1||s__Sphingopyxis sp005503215--1||s__Spiro-10 sp016938205--1||s__Spirochaeta_F isovalerica--1||s__Tardiphaga robiniae_A--1||s__UBA2033 sp017996175--1||s__UBA2207 sp002418885--7||s__UBA2250 sp903950295--1||s__UBA2334 sp903928495--1||s__UBA2705 sp002690045--1||s__UBA5005 sp002398405--1||s__UBA5123 sp002414225--1||s__UBA5123 sp002415465--1||s__UBA6918 sp002327405--1||s__UBA7239 sp002333095--1||s__UBA7708 sp002482415--1||s__UBA8363 sp015228925--1||s__UBA9959 sp003482905--1||s__Verrucomicrobium sp000739635--1||s__Verticiella sediminum--1||s__Vibrio fluvialis--1||s__WRJC01 sp009777355--1||s__Zoogloea sp008011925--1:evalue_avg=3.625787774509985e-14:evalue_max=7.39e-12:evalue_min=5.21e-91:evalue_std=5.174014186370052e-13:evalue_sum=7.396607060000369e-12:gapopen_avg=0.3382352941176471:gapopen_max=6.0:gapopen_min=0.0:gapopen_std=0.8114384378698253:gapopen_sum=69.0:gtdb_class_counter=c__Alphaproteobacteria--71||c__B15-G4--1||c__Calditrichia--1||c__Desulfobacteria--1||c__Desulfovibrionia--5||c__Desulfuromonadia--3||c__Gammaproteobacteria--15||c__Syntrophorhabdia--1||c__Thermodesulfovibrionia--1||c__UBA1135--1:gtdb_domain_counter=d__Bacteria--100:gtdb_family_counter=f__Acetobacteraceae--6||f__Beijerinckiaceae--3||f__Burkholderiaceae--12||f__Caulobacteraceae--7||f__Cellvibrionaceae--1||f__Desulfovibrionaceae--5||f__Devosiaceae--1||f__Geminicoccaceae--1||f__Geobacteraceae--1||f__Granulosicoccaceae--1||f__Hyphomicrobiaceae--1||f__J004--1||f__JAAXQG01--1||f__JADJEK01--1||f__JdFR-85--1||f__Magnetomoraceae--1||f__Rhizobiaceae--47||f__Rhodobacteraceae--1||f__Rhodocyclaceae--1||f__SHVP01--1||f__SZUA-401--1||f__Sphingomonadaceae--2||f__UBA2386--1||f__WCHB1-27--1||f__Xanthobacteraceae--1:gtdb_genus_counter=g__Acetobacter--4||g__Acidocella--1||g__Agrobacterium--20||g__Allorhizobium--1||g__Aminidesulfovibrio--1||g__Aquabacterium--1||g__Aquabacterium_A--1||g__Azoarcus_F--1||g__BMS3Bbin07--1||g__BOG-1155--1||g__Blastomonas--1||g__Bradyrhizobium--1||g__CADEGR01--1||g__CAIMFV01--1||g__CAIOYC01--1||g__Caulobacter--4||g__Cellvibrio--1||g__Devosia--1||g__FKL33--3||g__Geoanaerobacter--1||g__Gluconacetobacter--1||g__Herbaspirillum--1||g__Humidesulfovibrio--1||g__Hyphomicrobium--1||g__J004--1||g__JAAXQG01--1||g__JACQZJ01--1||g__Magnetomorum--1||g__Methylobacterium--3||g__NBD-18--1||g__Neorhizobium--11||g__Pararhizobium--4||g__Ramlibacter--1||g__Rhizobacter--1||g__Rhizobium--5||g__Rhodoferax--2||g__Rubellimicrobium--1||g__Rubrivivax--3||g__SHVP01--1||g__SZUA-401--1||g__Sinorhizobium--3||g__Sphingobium--1||g__Thiomonas--1||g__UBA2386--1||g__UBA5005--1||g__UBA6814--3||g__UBA7957--1:gtdb_order_counter=o__Acetobacterales--6||o__B15-G4--1||o__Burkholderiales--13||o__Calditrichales--1||o__Caulobacterales--7||o__Desulfobacterales--1||o__Desulfovibrionales--5||o__Desulfuromonadales--2||o__Geminicoccales--1||o__Geobacterales--1||o__Granulosicoccales--1||o__Pseudomonadales--1||o__Rhizobiales--53||o__Rhodobacterales--1||o__SHVP01--1||o__Sphingomonadales--2||o__Syntrophorhabdales--1||o__Thermodesulfovibrionales--1||o__UBA2386--1:gtdb_phylum_counter=p__Calditrichota--1||p__Desulfobacterota--4||p__Desulfobacterota_G--1||p__Desulfobacterota_I--5||p__Nitrospirota--1||p__Planctomycetota--2||p__Proteobacteria--86:gtdb_species_counter=s__Acetobacter papayae--1||s__Acetobacter peroxydans--1||s__Acetobacter sp008365315--1||s__Acetobacter suratthaniensis--1||s__Acidocella sp003137135--1||s__Agrobacterium arsenijevicii--1||s__Agrobacterium deltaense--1||s__Agrobacterium fabacearum--1||s__Agrobacterium fabrum--1||s__Agrobacterium fabrum_A--1||s__Agrobacterium nepotum--1||s__Agrobacterium oryzihabitans--1||s__Agrobacterium rhizogenes_A--1||s__Agrobacterium rhizogenes_B--1||s__Agrobacterium salinitolerans--1||s__Agrobacterium sp005938205--1||s__Agrobacterium sp014851585--1||s__Agrobacterium sp900012615--1||s__Agrobacterium sp900012625--1||s__Agrobacterium sp900013535--1||s__Agrobacterium sp900468015--1||s__Agrobacterium tumefaciens--1||s__Agrobacterium tumefaciens_B--1||s__Agrobacterium tumefaciens_H--1||s__Agrobacterium tumefaciens_I--1||s__Allorhizobium sp002307905--1||s__Aminidesulfovibrio sp002382645--1||s__Aquabacterium sp002339015--1||s__Aquabacterium_A sp017992055--1||s__Azoarcus_F taiwanensis--1||s__BMS3Bbin07 sp003232715--1||s__BOG-1155 sp003165115--1||s__Blastomonas sp000503195--1||s__Bradyrhizobium liaoningense_A--1||s__CADEGR01 sp902826935--1||s__CAIMFV01 sp903851655--1||s__CAIOYC01 sp903837135--1||s__Caulobacter henricii_A--1||s__Caulobacter sp003185805--1||s__Caulobacter sp018895795--1||s__Caulobacter vibrioides--1||s__Cellvibrio sp003524365--1||s__Devosia aurantiaca--1||s__FKL33 sp005222915--1||s__FKL33 sp014158035--1||s__FKL33 sp016722925--1||s__Geoanaerobacter sp000813145--1||s__Gluconacetobacter takamatsuzukensis--1||s__Herbaspirillum seropedicae--1||s__Humidesulfovibrio sp002422505--1||s__Hyphomicrobium denitrificans--1||s__J004 sp003696775--1||s__JAAXQG01 sp012974445--1||s__JACQZJ01 sp016213895--1||s__Magnetomorum sp002753725--1||s__Methylobacterium sp001425465--1||s__Methylobacterium sp011043735--2||s__NBD-18 sp903924715--1||s__Neorhizobium deserti--1||s__Neorhizobium galegae--1||s__Neorhizobium galegae_B--1||s__Neorhizobium galegae_C--1||s__Neorhizobium galegae_D--1||s__Neorhizobium sp000282095--1||s__Neorhizobium sp003425685--1||s__Neorhizobium sp003597675--1||s__Neorhizobium sp900471605--1||s__Neorhizobium tomejilense--1||s__Neorhizobium vignae--1||s__Pararhizobium arenae--1||s__Pararhizobium rhizosphaerae--1||s__Pararhizobium sp000744565--1||s__Pararhizobium sp001426565--1||s__Ramlibacter sp003797765--1||s__Rhizobacter sp900142965--1||s__Rhizobium esperanzae_A--1||s__Rhizobium paranaense--1||s__Rhizobium sp000292525--1||s__Rhizobium sp004341105--1||s__Rhizobium sp007000325--1||s__Rhodoferax sp903856025--1||s__Rhodoferax sp903958915--1||s__Rubellimicrobium aerolatum--1||s__Rubrivivax benzoatilyticus--1||s__Rubrivivax gelatinosus--1||s__Rubrivivax gelatinosus_A--1||s__SHVP01 sp016869765--1||s__SZUA-401 sp003246035--1||s__Sinorhizobium fredii_C--1||s__Sinorhizobium sp000421085--1||s__Sinorhizobium sp000513895--1||s__Sphingobium subterraneum--1||s__Thiomonas bhubaneswarensis--1||s__UBA2386 sp005776475--1||s__UBA5005 sp002398405--1||s__UBA6814 sp002452635--3||s__UBA7957 sp003511825--1:heptad_counter=MCP-28H--10||MCP-34H--32||MCP-36H--396||MCP-38H--1||MCP-40H--1||MCP-58H--1||MCP-64H--1:lbd_counter=sCache_2--1:lca_tree=d__Bacteria:length_avg=126.76960784313725:length_max=171.0:length_min=61.0:length_std=23.340504927888883:length_sum=25861.0:mismatch_avg=19.857843137254903:mismatch_max=81.0:mismatch_min=0.0:mismatch_std=15.40885764251179:mismatch_sum=4051.0:name=N552813:qcovhsp_avg=99.42892156862744:qcovhsp_max=100.0:qcovhsp_min=95.0:qcovhsp_std=0.9895497377461069:qcovhsp_sum=20283.5:qend_avg=126.81862745098039:qend_max=171.0:qend_min=60.0:qend_std=23.287905613440714:qend_sum=25871.0:qstart_avg=1.4313725490196079:qstart_max=6.0:qstart_min=1.0:qstart_std=0.9573136050198138:qstart_sum=292.0:ref_name_counter=GB_GCA_002364745.1_protein.faa_DEZG01000014.1_46@PF00015_full_PFAM.291.545--1||GB_GCA_002364745.1_protein.faa_DEZG01000031.1_136@PF00015_full_PFAM.534.705--1||GB_GCA_002398405.1_protein.faa_DGYN01000147.1_14@PF00015_full_PFAM.279.450--1||GB_GCA_002968845.1_protein.faa_PVBG01000022.1_25@PF00015_full_PFAM.221.418--1||GB_GCA_003963125.1_protein.faa_RXJK01000048.1_2@PF00015_full_PFAM.509.683--1||GB_GCA_014380965.1_protein.faa_JACMIV010000008.1_1@PF00015_full_PFAM.1.150--1||GB_GCA_017305935.1_protein.faa_JAFKJU010000009.1_73@PF00015_full_PFAM.484.658--1||GB_GCA_017744915.1_protein.faa_JAGIAH010000007.1_91@PF00015_full_PFAM.407.583--4||GB_GCA_018608325.1_protein.faa_JABAZW010000094.1_7@PF00015_full_PFAM.395.585--1||GB_GCA_018821435.1_protein.faa_JAHJME010000008.1_24@PF00015_full_PFAM.258.437--1||GB_GCA_900466945.1_protein.faa_UBNV01000010.1_462@PF00015_full_PFAM.411.583--1||GB_GCA_902167985.1_protein.faa_CABHNZ010000006.1_219@PF00015_full_PFAM.177.355--2||GB_GCA_903839845.1_protein.faa_CAIMEA010000041.1_26@PF00015_full_PFAM.328.432--2||GB_GCA_903929045.1_protein.faa_CAIYTE010000061.1_10@PF00015_full_PFAM.342.531--1||RS_GCF_000092025.1_protein.faa_NC_003063.2_699@PF00015_full_PFAM.552.743--1||RS_GCF_000426285.1_protein.faa_NZ_AUFB01000006.1_274@PF00015_full_PFAM.403.578--7||RS_GCF_000834635.1_protein.faa_NZ_JXQV01000016.1_12@PF00015_full_PFAM.628.816--1||RS_GCF_001262505.1_protein.faa_NZ_KQ410741.1_131@PF00015_full_PFAM.401.577--1||RS_GCF_001426565.1_protein.faa_NZ_LMFA01000001.1_166@PF00015_full_PFAM.348.532--19||RS_GCF_001426665.1_protein.faa_NZ_LMEY01000005.1_23@PF00015_full_PFAM.354.535--7||RS_GCF_001541315.1_protein.faa_NZ_LMVK01000003.1_89@PF00015_full_PFAM.553.738--7||RS_GCF_001651855.1_protein.faa_NZ_LNQC01000031.1_44@PF00015_full_PFAM.406.581--1||RS_GCF_001713395.1_protein.faa_NZ_CP016450.1_3298@PF00015_full_PFAM.422.610--1||RS_GCF_002008225.1_protein.faa_NZ_MRDH01000037.1_375@PF00015_full_PFAM.553.738--47||RS_GCF_002073975.1_protein.faa_NZ_CP020384.1_2125@PF00015_full_PFAM.389.563--1||RS_GCF_002119765.1_protein.faa_NZ_CP021112.1_1858@PF00015_full_PFAM.536.724--1||RS_GCF_002119765.1_protein.faa_NZ_CP021112.1_4817@PF00015_full_PFAM.550.735--1||RS_GCF_002119765.1_protein.faa_NZ_CP021112.1_5036@PF00015_full_PFAM.287.477--1||RS_GCF_002750855.1_protein.faa_NZ_NWUC01000002.1_44@PF00015_full_PFAM.400.577--2||RS_GCF_002944315.1_protein.faa_NZ_CP024314.1_1258@PF00015_full_PFAM.397.579--1||RS_GCF_004362445.1_protein.faa_NZ_SNXH01000011.1_2472@PF00015_full_PFAM.409.580--1||RS_GCF_005145045.1_protein.faa_NZ_CP039691.1_2161@PF00015_full_PFAM.402.582--6||RS_GCF_005153485.1_protein.faa_NZ_CP039740.1_1477@PF00015_full_PFAM.453.657--1||RS_GCF_005221325.1_protein.faa_NZ_CP039889.1_883@PF00015_full_PFAM.572.774--2||RS_GCF_005221385.1_protein.faa_NZ_CP039903.1_50@PF00015_full_PFAM.529.707--1||RS_GCF_005222915.1_protein.faa_NZ_STFX01000003.1_75@PF00015_full_PFAM.525.714--26||RS_GCF_007000325.1_protein.faa_NZ_SCFK01000104.1_1@PF00015_full_PFAM.73.176--4||RS_GCF_007002745.1_protein.faa_NZ_SGNY01000004.1_224@PF00015_full_PFAM.556.739--7||RS_GCF_009827055.1_protein.faa_NZ_WUMK01000015.1_62@PF00015_full_PFAM.529.703--1||RS_GCF_010977555.1_protein.faa_NZ_CP048815.1_4531@PF00015_full_PFAM.401.581--1||RS_GCF_013181195.1_protein.faa_NZ_SMZP01000010.1_219@PF00015_full_PFAM.399.590--1||RS_GCF_013337285.1_protein.faa_NZ_SUPW01000002.1_212@PF00015_full_PFAM.402.587--1||RS_GCF_013378445.1_protein.faa_NZ_JABXYK010000003.1_171@PF00015_full_PFAM.529.732--1||RS_GCF_013390595.1_protein.faa_NZ_JACAWV010000007.1_599@PF00015_full_PFAM.552.738--3||RS_GCF_013488225.1_protein.faa_NZ_CP041238.1_492@PF00015_full_PFAM.529.711--1||RS_GCF_014158035.1_protein.faa_NZ_JACFXW010000001.1_2070@PF00015_full_PFAM.525.715--16||RS_GCF_014851585.1_protein.faa_NZ_JACVAB010000002.1_252@PF00015_full_PFAM.556.741--1||RS_GCF_016919405.1_protein.faa_NZ_CP070354.1_36@PF00015_full_PFAM.424.623--1||RS_GCF_017726655.1_protein.faa_NZ_CP072309.1_1294@PF00015_full_PFAM.554.736--9||RS_GCF_900215285.1_protein.faa_NZ_OCMG01000004.1_1435@PF00015_full_PFAM.349.534--1||RS_GCF_900492205.1_protein.faa_NZ_UEYQ01000016.1_53@PF00015_full_PFAM.561.743--1:scovhsp_avg=69.39950980392157:scovhsp_max=92.4:scovhsp_min=50.0:scovhsp_std=11.519234279205097:scovhsp_sum=14157.5:send_avg=147.99019607843138:send_max=207.0:send_min=92.0:send_std=22.68872470044961:send_sum=30190.0:sstart_avg=22.534313725490197:sstart_max=73.0:sstart_min=1.0:sstart_std=17.558454071441595:sstart_sum=4597.0],(((173e2920-9c09-44a9-8799-2ed5bade8e9e_2@MCPsignal.1.26:5e-09[&&NHX:Sample=rhiztom3:Type=capture:capture_class=c__Polyangia:capture_domain=d__Bacteria:capture_family=f__Polyangiaceae:capture_genus=g__JACRDA01:capture_order=o__Polyangiales:capture_phylum=p__Myxococcota:capture_species=s__JACRDA01 sp016212965:heptad=MCP-36H],(RS_GCF_000518645.1_protein.faa_NZ_JADZ01000033.1_29@PF00015_full_PFAM.185.357:5e-09[&&NHX:Type=GTDB:gtdb_class=c__Gammaproteobacteria:gtdb_domain=d__Bacteria:gtdb_family=f__Burkholderiaceae:gtdb_genus=g__Curvibacter:gtdb_order=o__Burkholderiales:gtdb_phylum=p__Proteobacteria:gtdb_species=s__Curvibacter gracilis:heptad=MCP-36H:species=d__Bacteria_p__Proteobacteria_c__Gammaproteobacteria_o__Burkholderiales_f__Burkholderiaceae_g__Curvibacter_s__Curvibacter gracilis],RS_GCF_000381265.1_protein.faa_NZ_KB906275.1_26@PF00015_full_PFAM.182.356:0.0305555[&&NHX:Type=GTDB:gtdb_class=c__Gammaproteobacteria:gtdb_domain=d__Bacteria:gtdb_family=f__Burkholderiaceae:gtdb_genus=g__Curvibacter:gtdb_order=o__Burkholderiales:gtdb_phylum=p__Proteobacteria:gtdb_species=s__Curvibacter lanceolatus:heptad=MCP-36H:species=d__Bacteria_p__Proteobacteria_c__Gammaproteobacteria_o__Burkholderiales_f__Burkholderiaceae_g__Curvibacter_s__Curvibacter lanceolatus])0:1.8e-08[&&NHX:Sample_counter=:Type_counter=GTDB--2:capture_class_counter=:capture_domain_counter=:capture_family_counter=:capture_genus_counter=:capture_order_counter=:capture_phylum_counter=:capture_species_counter=:evoltype=D:gtdb_class_counter=c__Gammaproteobacteria--2:gtdb_domain_counter=d__Bacteria--2:gtdb_family_counter=f__Burkholderiaceae--2:gtdb_genus_counter=g__Curvibacter--2:gtdb_order_counter=o__Burkholderiales--2:gtdb_phylum_counter=p__Proteobacteria--2:gtdb_species_counter=s__Curvibacter gracilis--1||s__Curvibacter lanceolatus--1:heptad_counter=MCP-36H--2:lbd_counter=:lca=d__Bacteria:lca_tree=g__Curvibacter:name=N552817:ref_name_counter=])0.972:0.497376[&&NHX:Sample_counter=rhiztom3--1:Type_counter=GTDB--2||capture--1:capture_class_counter=c__Polyangia--1:capture_domain_counter=d__Bacteria--1:capture_family_counter=f__Polyangiaceae--1:capture_genus_counter=g__JACRDA01--1:capture_order_counter=o__Polyangiales--1:capture_phylum_counter=p__Myxococcota--1:capture_species_counter=s__JACRDA01 sp016212965--1:gtdb_class_counter=c__Gammaproteobacteria--2:gtdb_domain_counter=d__Bacteria--2:gtdb_family_counter=f__Burkholderiaceae--2:gtdb_genus_counter=g__Curvibacter--2:gtdb_order_counter=o__Burkholderiales--2:gtdb_phylum_counter=p__Proteobacteria--2:gtdb_species_counter=s__Curvibacter gracilis--1||s__Curvibacter lanceolatus--1:heptad_counter=MCP-36H--3:lbd_counter=:lca_tree=g__Curvibacter:name=N552818:ref_name_counter=],((GB_GCA_019237615.1_protein.faa_JAFAGT010000023.1_22@PF00015_full_PFAM.324.509:0.243586[&&NHX:Type=GTDB:gtdb_class=c__Gammaproteobacteria:gtdb_domain=d__Bacteria:gtdb_family=f__Burkholderiaceae:gtdb_genus=g__Pelomonas:gtdb_order=o__Burkholderiales:gtdb_phylum=p__Proteobacteria:gtdb_species=s__Pelomonas sp019237615:heptad=MCP-36H:species=d__Bacteria_p__Proteobacteria_c__Gammaproteobacteria_o__Burkholderiales_f__Burkholderiaceae_g__Pelomonas_s__Pelomonas sp019237615],9730b349-59b8-4efd-857c-fbf38af5c108_4@MCPsignal.34.83:0.175598[&&NHX:Sample=rhizpot3:Type=capture:capture_class=c__Gammaproteobacteria:capture_domain=d__Bacteria:capture_family=f__Burkholderiaceae:capture_genus=g__Ideonella_A:capture_order=o__Burkholderiales:capture_phylum=p__Proteobacteria:capture_species=s__Ideonella_A sakaiensis:heptad=MCP-36H])0.676:0.121786[&&NHX:Sample_counter=rhizpot3--1:Type_counter=GTDB--1||capture--1:capture_class_counter=c__Gammaproteobacteria--1:capture_domain_counter=d__Bacteria--1:capture_family_counter=f__Burkholderiaceae--1:capture_genus_counter=g__Ideonella_A--1:capture_order_counter=o__Burkholderiales--1:capture_phylum_counter=p__Proteobacteria--1:capture_species_counter=s__Ideonella_A sakaiensis--1:gtdb_class_counter=c__Gammaproteobacteria--1:gtdb_domain_counter=d__Bacteria--1:gtdb_family_counter=f__Burkholderiaceae--1:gtdb_genus_counter=g__Pelomonas--1:gtdb_order_counter=o__Burkholderiales--1:gtdb_phylum_counter=p__Proteobacteria--1:gtdb_species_counter=s__Pelomonas sp019237615--1:heptad_counter=MCP-36H--2:lbd_counter=:lca_tree=s__Pelomonas sp019237615:name=N552821:ref_name_counter=],(RS_GCF_003201815.1_protein.faa_NZ_QJKB01000015.1_23@PF00015_full_PFAM.255.531:0.0918821[&&NHX:Type=GTDB:gtdb_class=c__Gammaproteobacteria:gtdb_domain=d__Bacteria:gtdb_family=f__Burkholderiaceae:gtdb_genus=g__Undibacterium:gtdb_order=o__Burkholderiales:gtdb_phylum=p__Proteobacteria:gtdb_species=s__Undibacterium pigrum:heptad=MCP-36H:species=d__Bacteria_p__Proteobacteria_c__Gammaproteobacteria_o__Burkholderiales_f__Burkholderiaceae_g__Undibacterium_s__Undibacterium pigrum],(RS_GCF_014284125.1_protein.faa_NZ_JACOFX010000004.1_282@PF00015_full_PFAM.251.501:0.195568[&&NHX:Type=GTDB:gtdb_class=c__Gammaproteobacteria:gtdb_domain=d__Bacteria:gtdb_family=f__Burkholderiaceae:gtdb_genus=g__Undibacterium:gtdb_order=o__Burkholderiales:gtdb_phylum=p__Proteobacteria:gtdb_species=s__Undibacterium sp014284125:heptad=MCP-36H:species=d__Bacteria_p__Proteobacteria_c__Gammaproteobacteria_o__Burkholderiales_f__Burkholderiaceae_g__Undibacterium_s__Undibacterium sp014284125],GB_GCA_016200895.1_protein.faa_JACQDX010000009.1_20@PF00015_full_PFAM.281.494:0.15984[&&NHX:Type=GTDB:gtdb_class=c__Gammaproteobacteria:gtdb_domain=d__Bacteria:gtdb_family=f__Burkholderiaceae:gtdb_genus=g__Undibacterium:gtdb_order=o__Burkholderiales:gtdb_phylum=p__Proteobacteria:gtdb_species=s__Undibacterium sp016200895:heptad=MCP-36H:species=d__Bacteria_p__Proteobacteria_c__Gammaproteobacteria_o__Burkholderiales_f__Burkholderiaceae_g__Undibacterium_s__Undibacterium sp016200895])0.704:0.102147[&&NHX:Sample_counter=:Type_counter=GTDB--2:capture_class_counter=:capture_domain_counter=:capture_family_counter=:capture_genus_counter=:capture_order_counter=:capture_phylum_counter=:capture_species_counter=:evoltype=D:gtdb_class_counter=c__Gammaproteobacteria--2:gtdb_domain_counter=d__Bacteria--2:gtdb_family_counter=f__Burkholderiaceae--2:gtdb_genus_counter=g__Undibacterium--2:gtdb_order_counter=o__Burkholderiales--2:gtdb_phylum_counter=p__Proteobacteria--2:gtdb_species_counter=s__Undibacterium sp014284125--1||s__Undibacterium sp016200895--1:heptad_counter=MCP-36H--2:lbd_counter=:lca=d__Bacteria:lca_tree=g__Undibacterium:name=N552825:ref_name_counter=])1:0.724454[&&NHX:Sample_counter=:Type_counter=GTDB--3:capture_class_counter=:capture_domain_counter=:capture_family_counter=:capture_genus_counter=:capture_order_counter=:capture_phylum_counter=:capture_species_counter=:evoltype=D:gtdb_class_counter=c__Gammaproteobacteria--3:gtdb_domain_counter=d__Bacteria--3:gtdb_family_counter=f__Burkholderiaceae--3:gtdb_genus_counter=g__Undibacterium--3:gtdb_order_counter=o__Burkholderiales--3:gtdb_phylum_counter=p__Proteobacteria--3:gtdb_species_counter=s__Undibacterium pigrum--1||s__Undibacterium sp014284125--1||s__Undibacterium sp016200895--1:heptad_counter=MCP-36H--3:lbd_counter=:lca=d__Bacteria:lca_tree=g__Undibacterium:name=N552826:ref_name_counter=])0.405:0.0642058[&&NHX:Sample_counter=rhizpot3--1:Type_counter=GTDB--4||capture--1:capture_class_counter=c__Gammaproteobacteria--1:capture_domain_counter=d__Bacteria--1:capture_family_counter=f__Burkholderiaceae--1:capture_genus_counter=g__Ideonella_A--1:capture_order_counter=o__Burkholderiales--1:capture_phylum_counter=p__Proteobacteria--1:capture_species_counter=s__Ideonella_A sakaiensis--1:gtdb_class_counter=c__Gammaproteobacteria--4:gtdb_domain_counter=d__Bacteria--4:gtdb_family_counter=f__Burkholderiaceae--4:gtdb_genus_counter=g__Pelomonas--1||g__Undibacterium--3:gtdb_order_counter=o__Burkholderiales--4:gtdb_phylum_counter=p__Proteobacteria--4:gtdb_species_counter=s__Pelomonas sp019237615--1||s__Undibacterium pigrum--1||s__Undibacterium sp014284125--1||s__Undibacterium sp016200895--1:heptad_counter=MCP-36H--5:lbd_counter=:lca_tree=f__Burkholderiaceae:name=N552827:ref_name_counter=])0.698:0.0375065[&&NHX:Sample_counter=rhizpot3--1||rhiztom3--1:Type_counter=GTDB--6||capture--2:capture_class_counter=c__Gammaproteobacteria--1||c__Polyangia--1:capture_domain_counter=d__Bacteria--2:capture_family_counter=f__Burkholderiaceae--1||f__Polyangiaceae--1:capture_genus_counter=g__Ideonella_A--1||g__JACRDA01--1:capture_order_counter=o__Burkholderiales--1||o__Polyangiales--1:capture_phylum_counter=p__Myxococcota--1||p__Proteobacteria--1:capture_species_counter=s__Ideonella_A sakaiensis--1||s__JACRDA01 sp016212965--1:gtdb_class_counter=c__Gammaproteobacteria--6:gtdb_domain_counter=d__Bacteria--6:gtdb_family_counter=f__Burkholderiaceae--6:gtdb_genus_counter=g__Curvibacter--2||g__Pelomonas--1||g__Undibacterium--3:gtdb_order_counter=o__Burkholderiales--6:gtdb_phylum_counter=p__Proteobacteria--6:gtdb_species_counter=s__Curvibacter gracilis--1||s__Curvibacter lanceolatus--1||s__Pelomonas sp019237615--1||s__Undibacterium pigrum--1||s__Undibacterium sp014284125--1||s__Undibacterium sp016200895--1:heptad_counter=MCP-36H--8:lbd_counter=:lca_tree=f__Burkholderiaceae:name=N552828:ref_name_counter=],((((((d3afa849-86ff-490f-a0cf-9759040416ef_1@MCPsignal.268.371:0.167588[&&NHX:Sample=rhizpot2:Type=capture:besthit=74.8:bitscore=124.0:capture_class=c__Gemmatimonadetes:capture_domain=d__Bacteria:capture_family=f__Gemmatimonadaceae:capture_genus=g__SCN-70-22:capture_order=o__Gemmatimonadales:capture_phylum=p__Gemmatimonadota:capture_species=s__SCN-70-22 sp016719105:evalue=1.06e-36:gapopen=0.0:heptad=MCP-36H:length=103.0:mismatch=26.0:qcovhsp=100.0:qend=103.0:qstart=1.0:ref_name=RS_GCF_003935715.1_protein.faa_NZ_RHPP01000142.1_1@PF00015_full_PFAM.503.687:scovhsp=56.0:send=160.0:sstart=58.0],(GB_GCA_012798895.1_protein.faa_JAAZMI010000169.1_1@PF00015_full_PFAM.438.511:1e-08[&&NHX:Type=GTDB:gtdb_class=c__Dethiobacteria:gtdb_domain=d__Bacteria:gtdb_family=f__UBA8154:gtdb_genus=g__JAAZMI01:gtdb_order=o__DTU022:gtdb_phylum=p__Firmicutes_D:gtdb_species=s__JAAZMI01 sp012798895:heptad=MCP-36H:species=d__Bacteria_p__Firmicutes_D_c__Dethiobacteria_o__DTU022_f__UBA8154_g__JAAZMI01_s__JAAZMI01 sp012798895],a909a78f-fb3f-4cb3-91d0-cefe6f132891_5@MCPsignal.78.122:0.688184[&&NHX:Sample=rhiztom2:Type=capture:capture_class=c__Alphaproteobacteria:capture_domain=d__Bacteria:capture_family=f__Devosiaceae:capture_genus=g__Devosia_A:capture_order=o__Rhizobiales:capture_phylum=p__Proteobacteria:capture_species=s__Devosia_A sp016713105:heptad=MCP-36H])0.776:0.532881[&&NHX:Sample_counter=rhiztom2--1:Type_counter=GTDB--1||capture--1:capture_class_counter=c__Alphaproteobacteria--1:capture_domain_counter=d__Bacteria--1:capture_family_counter=f__Devosiaceae--1:capture_genus_counter=g__Devosia_A--1:capture_order_counter=o__Rhizobiales--1:capture_phylum_counter=p__Proteobacteria--1:capture_species_counter=s__Devosia_A sp016713105--1:gtdb_class_counter=c__Dethiobacteria--1:gtdb_domain_counter=d__Bacteria--1:gtdb_family_counter=f__UBA8154--1:gtdb_genus_counter=g__JAAZMI01--1:gtdb_order_counter=o__DTU022--1:gtdb_phylum_counter=p__Firmicutes_D--1:gtdb_species_counter=s__JAAZMI01 sp012798895--1:heptad_counter=MCP-36H--2:lbd_counter=:lca_tree=s__JAAZMI01 sp012798895:name=N552832:ref_name_counter=])0.837:0.0968158[&&NHX:Sample_counter=rhizpot2--1||rhiztom2--1:Type_counter=GTDB--1||capture--2:besthit_avg=74.8:besthit_max=74.8:besthit_min=74.8:besthit_std=0:besthit_sum=74.8:bitscore_avg=124.0:bitscore_max=124.0:bitscore_min=124.0:bitscore_std=0:bitscore_sum=124.0:capture_class_counter=c__Alphaproteobacteria--1||c__Gemmatimonadetes--1:capture_domain_counter=d__Bacteria--2:capture_family_counter=f__Devosiaceae--1||f__Gemmatimonadaceae--1:capture_genus_counter=g__Devosia_A--1||g__SCN-70-22--1:capture_order_counter=o__Gemmatimonadales--1||o__Rhizobiales--1:capture_phylum_counter=p__Gemmatimonadota--1||p__Proteobacteria--1:capture_species_counter=s__Devosia_A sp016713105--1||s__SCN-70-22 sp016719105--1:evalue_avg=1.06e-36:evalue_max=1.06e-36:evalue_min=1.06e-36:evalue_std=0:evalue_sum=1.06e-36:gapopen_avg=0.0:gapopen_max=0.0:gapopen_min=0.0:gapopen_std=0:gapopen_sum=0.0:gtdb_class_counter=c__Dethiobacteria--1:gtdb_domain_counter=d__Bacteria--1:gtdb_family_counter=f__UBA8154--1:gtdb_genus_counter=g__JAAZMI01--1:gtdb_order_counter=o__DTU022--1:gtdb_phylum_counter=p__Firmicutes_D--1:gtdb_species_counter=s__JAAZMI01 sp012798895--1:heptad_counter=MCP-36H--3:lbd_counter=:lca_tree=s__JAAZMI01 sp012798895:length_avg=103.0:length_max=103.0:length_min=103.0:length_std=0:length_sum=103.0:mismatch_avg=26.0:mismatch_max=26.0:mismatch_min=26.0:mismatch_std=0:mismatch_sum=26.0:name=N552833:qcovhsp_avg=100.0:qcovhsp_max=100.0:qcovhsp_min=100.0:qcovhsp_std=0:qcovhsp_sum=100.0:qend_avg=103.0:qend_max=103.0:qend_min=103.0:qend_std=0:qend_sum=103.0:qstart_avg=1.0:qstart_max=1.0:qstart_min=1.0:qstart_std=0:qstart_sum=1.0:ref_name_counter=RS_GCF_003935715.1_protein.faa_NZ_RHPP01000142.1_1@PF00015_full_PFAM.503.687--1:scovhsp_avg=56.0:scovhsp_max=56.0:scovhsp_min=56.0:scovhsp_std=0:scovhsp_sum=56.0:send_avg=160.0:send_max=160.0:send_min=160.0:send_std=0:send_sum=160.0:sstart_avg=58.0:sstart_max=58.0:sstart_min=58.0:sstart_std=0:sstart_sum=58.0],(44dadfa3-207e-472e-9764-9832d05b0ffb_1@MCPsignal.23.53:5e-09[&&NHX:Sample=rhiztom2:Type=capture:besthit=83.3:bitscore=43.5:capture_class=c__Clostridia:capture_domain=d__Bacteria:capture_family=f__Lachnospiraceae:capture_genus=g__RUG115:capture_order=o__Lachnospirales:capture_phylum=p__Firmicutes_A:capture_species=s__RUG115 sp910578885:evalue=7.33e-08:gapopen=0.0:heptad=MCP-34H:length=30.0:mismatch=5.0:qcovhsp=100.0:qend=30.0:qstart=1.0:ref_name=GB_GCA_009830035.1_protein.faa_SZZY01000002.1_215@PF00015_full_PFAM.1.43:scovhsp=71.4:send=39.0:sstart=10.0],7b21e23c-f008-4612-96e0-1546d2710365_1@MCPsignal.646.670:1.3e-08[&&NHX:Sample=rhizpot1:Type=capture:capture_class=c__Desulfovibrionia:capture_domain=d__Bacteria:capture_family=f__Desulfovibrionaceae:capture_genus=g__Megalodesulfovibrio:capture_order=o__Desulfovibrionales:capture_phylum=p__Desulfobacterota_I:capture_species=s__Megalodesulfovibrio gigas:heptad=MCP-36H])0.862:0.348567[&&NHX:Sample_counter=rhizpot1--1||rhiztom2--1:Type_counter=capture--2:besthit_avg=83.3:besthit_max=83.3:besthit_min=83.3:besthit_std=0:besthit_sum=83.3:bitscore_avg=43.5:bitscore_max=43.5:bitscore_min=43.5:bitscore_std=0:bitscore_sum=43.5:capture_class_counter=c__Clostridia--1||c__Desulfovibrionia--1:capture_domain_counter=d__Bacteria--2:capture_family_counter=f__Desulfovibrionaceae--1||f__Lachnospiraceae--1:capture_genus_counter=g__Megalodesulfovibrio--1||g__RUG115--1:capture_order_counter=o__Desulfovibrionales--1||o__Lachnospirales--1:capture_phylum_counter=p__Desulfobacterota_I--1||p__Firmicutes_A--1:capture_species_counter=s__Megalodesulfovibrio gigas--1||s__RUG115 sp910578885--1:evalue_avg=7.33e-08:evalue_max=7.33e-08:evalue_min=7.33e-08:evalue_std=0:evalue_sum=7.33e-08:gapopen_avg=0.0:gapopen_max=0.0:gapopen_min=0.0:gapopen_std=0:gapopen_sum=0.0:gtdb_class_counter=:gtdb_domain_counter=:gtdb_family_counter=:gtdb_genus_counter=:gtdb_order_counter=:gtdb_phylum_counter=:gtdb_species_counter=:heptad_counter=MCP-34H--1||MCP-36H--1:lbd_counter=:length_avg=30.0:length_max=30.0:length_min=30.0:length_std=0:length_sum=30.0:mismatch_avg=5.0:mismatch_max=5.0:mismatch_min=5.0:mismatch_std=0:mismatch_sum=5.0:name=N552836:qcovhsp_avg=100.0:qcovhsp_max=100.0:qcovhsp_min=100.0:qcovhsp_std=0:qcovhsp_sum=100.0:qend_avg=30.0:qend_max=30.0:qend_min=30.0:qend_std=0:qend_sum=30.0:qstart_avg=1.0:qstart_max=1.0:qstart_min=1.0:qstart_std=0:qstart_sum=1.0:ref_name_counter=GB_GCA_009830035.1_protein.faa_SZZY01000002.1_215@PF00015_full_PFAM.1.43--1:scovhsp_avg=71.4:scovhsp_max=71.4:scovhsp_min=71.4:scovhsp_std=0:scovhsp_sum=71.4:send_avg=39.0:send_max=39.0:send_min=39.0:send_std=0:send_sum=39.0:sstart_avg=10.0:sstart_max=10.0:sstart_min=10.0:sstart_std=0:sstart_sum=10.0])0.835:0.0646876[&&NHX:Sample_counter=rhizpot1--1||rhizpot2--1||rhiztom2--2:Type_counter=GTDB--1||capture--4:besthit_avg=79.05:besthit_max=83.3:besthit_min=74.8:besthit_std=6.010407640085654:besthit_sum=158.1:bitscore_avg=83.75:bitscore_max=124.0:bitscore_min=43.5:bitscore_std=56.922095885517074:bitscore_sum=167.5:capture_class_counter=c__Alphaproteobacteria--1||c__Clostridia--1||c__Desulfovibrionia--1||c__Gemmatimonadetes--1:capture_domain_counter=d__Bacteria--4:capture_family_counter=f__Desulfovibrionaceae--1||f__Devosiaceae--1||f__Gemmatimonadaceae--1||f__Lachnospiraceae--1:capture_genus_counter=g__Devosia_A--1||g__Megalodesulfovibrio--1||g__RUG115--1||g__SCN-70-22--1:capture_order_counter=o__Desulfovibrionales--1||o__Gemmatimonadales--1||o__Lachnospirales--1||o__Rhizobiales--1:capture_phylum_counter=p__Desulfobacterota_I--1||p__Firmicutes_A--1||p__Gemmatimonadota--1||p__Proteobacteria--1:capture_species_counter=s__Devosia_A sp016713105--1||s__Megalodesulfovibrio gigas--1||s__RUG115 sp910578885--1||s__SCN-70-22 sp016719105--1:evalue_avg=3.665e-08:evalue_max=7.33e-08:evalue_min=1.06e-36:evalue_std=5.1830927060973934e-08:evalue_sum=7.33e-08:gapopen_avg=0.0:gapopen_max=0.0:gapopen_min=0.0:gapopen_std=0.0:gapopen_sum=0.0:gtdb_class_counter=c__Dethiobacteria--1:gtdb_domain_counter=d__Bacteria--1:gtdb_family_counter=f__UBA8154--1:gtdb_genus_counter=g__JAAZMI01--1:gtdb_order_counter=o__DTU022--1:gtdb_phylum_counter=p__Firmicutes_D--1:gtdb_species_counter=s__JAAZMI01 sp012798895--1:heptad_counter=MCP-34H--1||MCP-36H--4:lbd_counter=:lca_tree=s__JAAZMI01 sp012798895:length_avg=66.5:length_max=103.0:length_min=30.0:length_std=51.61879502661797:length_sum=133.0:mismatch_avg=15.5:mismatch_max=26.0:mismatch_min=5.0:mismatch_std=14.849242404917497:mismatch_sum=31.0:name=N552837:qcovhsp_avg=100.0:qcovhsp_max=100.0:qcovhsp_min=100.0:qcovhsp_std=0.0:qcovhsp_sum=200.0:qend_avg=66.5:qend_max=103.0:qend_min=30.0:qend_std=51.61879502661797:qend_sum=133.0:qstart_avg=1.0:qstart_max=1.0:qstart_min=1.0:qstart_std=0.0:qstart_sum=2.0:ref_name_counter=GB_GCA_009830035.1_protein.faa_SZZY01000002.1_215@PF00015_full_PFAM.1.43--1||RS_GCF_003935715.1_protein.faa_NZ_RHPP01000142.1_1@PF00015_full_PFAM.503.687--1:scovhsp_avg=63.7:scovhsp_max=71.4:scovhsp_min=56.0:scovhsp_std=10.889444430272835:scovhsp_sum=127.4:send_avg=99.5:send_max=160.0:send_min=39.0:send_std=85.55992052357225:send_sum=199.0:sstart_avg=34.0:sstart_max=58.0:sstart_min=10.0:sstart_std=33.94112549695428:sstart_sum=68.0],a36037ec-8678-4d98-97bc-d465b1286f57_5@MCPsignal.235.320:0.322393[&&NHX:Sample=rhiztom2:Type=capture:capture_class=c__Gammaproteobacteria:capture_domain=d__Bacteria:capture_family=f__Burkholderiaceae:capture_genus=g__Herbaspirillum:capture_order=o__Burkholderiales:capture_phylum=p__Proteobacteria:capture_species=s__Herbaspirillum huttiense:heptad=MCP-36H])0.706:0.0381096[&&NHX:Sample_counter=rhizpot1--1||rhizpot2--1||rhiztom2--3:Type_counter=GTDB--1||capture--5:besthit_avg=79.05:besthit_max=83.3:besthit_min=74.8:besthit_std=6.010407640085654:besthit_sum=158.1:bitscore_avg=83.75:bitscore_max=124.0:bitscore_min=43.5:bitscore_std=56.922095885517074:bitscore_sum=167.5:capture_class_counter=c__Alphaproteobacteria--1||c__Clostridia--1||c__Desulfovibrionia--1||c__Gammaproteobacteria--1||c__Gemmatimonadetes--1:capture_domain_counter=d__Bacteria--5:capture_family_counter=f__Burkholderiaceae--1||f__Desulfovibrionaceae--1||f__Devosiaceae--1||f__Gemmatimonadaceae--1||f__Lachnospiraceae--1:capture_genus_counter=g__Devosia_A--1||g__Herbaspirillum--1||g__Megalodesulfovibrio--1||g__RUG115--1||g__SCN-70-22--1:capture_order_counter=o__Burkholderiales--1||o__Desulfovibrionales--1||o__Gemmatimonadales--1||o__Lachnospirales--1||o__Rhizobiales--1:capture_phylum_counter=p__Desulfobacterota_I--1||p__Firmicutes_A--1||p__Gemmatimonadota--1||p__Proteobacteria--2:capture_species_counter=s__Devosia_A sp016713105--1||s__Herbaspirillum huttiense--1||s__Megalodesulfovibrio gigas--1||s__RUG115 sp910578885--1||s__SCN-70-22 sp016719105--1:evalue_avg=3.665e-08:evalue_max=7.33e-08:evalue_min=1.06e-36:evalue_std=5.1830927060973934e-08:evalue_sum=7.33e-08:gapopen_avg=0.0:gapopen_max=0.0:gapopen_min=0.0:gapopen_std=0.0:gapopen_sum=0.0:gtdb_class_counter=c__Dethiobacteria--1:gtdb_domain_counter=d__Bacteria--1:gtdb_family_counter=f__UBA8154--1:gtdb_genus_counter=g__JAAZMI01--1:gtdb_order_counter=o__DTU022--1:gtdb_phylum_counter=p__Firmicutes_D--1:gtdb_species_counter=s__JAAZMI01 sp012798895--1:heptad_counter=MCP-34H--1||MCP-36H--5:lbd_counter=:lca_tree=s__JAAZMI01 sp012798895:length_avg=66.5:length_max=103.0:length_min=30.0:length_std=51.61879502661797:length_sum=133.0:mismatch_avg=15.5:mismatch_max=26.0:mismatch_min=5.0:mismatch_std=14.849242404917497:mismatch_sum=31.0:name=N552839:qcovhsp_avg=100.0:qcovhsp_max=100.0:qcovhsp_min=100.0:qcovhsp_std=0.0:qcovhsp_sum=200.0:qend_avg=66.5:qend_max=103.0:qend_min=30.0:qend_std=51.61879502661797:qend_sum=133.0:qstart_avg=1.0:qstart_max=1.0:qstart_min=1.0:qstart_std=0.0:qstart_sum=2.0:ref_name_counter=GB_GCA_009830035.1_protein.faa_SZZY01000002.1_215@PF00015_full_PFAM.1.43--1||RS_GCF_003935715.1_protein.faa_NZ_RHPP01000142.1_1@PF00015_full_PFAM.503.687--1:scovhsp_avg=63.7:scovhsp_max=71.4:scovhsp_min=56.0:scovhsp_std=10.889444430272835:scovhsp_sum=127.4:send_avg=99.5:send_max=160.0:send_min=39.0:send_std=85.55992052357225:send_sum=199.0:sstart_avg=34.0:sstart_max=58.0:sstart_min=10.0:sstart_std=33.94112549695428:sstart_sum=68.0],((((a575bf53-f80f-4526-bf24-2603810c4d09_4@MCPsignal.491.518:5e-09[&&NHX:Sample=rhiztom1:Type=capture:besthit=100.0:bitscore=48.5:capture_class=c__Gammaproteobacteria:capture_domain=d__Bacteria:capture_family=f__Pseudomonadaceae:capture_genus=g__Pseudomonas_E:capture_order=o__Pseudomonadales:capture_phylum=p__Proteobacteria:capture_species=s__Pseudomonas_E putida_H:evalue=6.13e-10:gapopen=0.0:heptad=MCP-24H:length=26.0:mismatch=0.0:qcovhsp=96.3:qend=27.0:qstart=2.0:ref_name=RS_GCF_002204795.1_protein.faa_NZ_NIXO01000018.1_81@PF00015_full_PFAM.72.110:scovhsp=68.4:send=32.0:sstart=7.0],f1fbfab9-137c-4f95-acd3-23666951556f_3@MCPsignal.373.398:5e-09[&&NHX:Sample=rhizpot1:Type=capture:besthit=100.0:bitscore=46.2:capture_class=c__Bacilli:capture_domain=d__Bacteria:capture_family=f__Exiguobacteraceae:capture_genus=g__Exiguobacterium_A:capture_order=o__Exiguobacterales:capture_phylum=p__Firmicutes:capture_species=s__Exiguobacterium_A sp004339505:evalue=4.6e-09:gapopen=0.0:heptad=MCP-24H:length=24.0:mismatch=0.0:qcovhsp=96.0:qend=25.0:qstart=2.0:ref_name=RS_GCF_002204795.1_protein.faa_NZ_NIXO01000018.1_81@PF00015_full_PFAM.72.110:scovhsp=63.2:send=30.0:sstart=7.0])0:5e-09[&&NHX:Sample_counter=rhizpot1--1||rhiztom1--1:Type_counter=capture--2:besthit_avg=100.0:besthit_max=100.0:besthit_min=100.0:besthit_std=0.0:besthit_sum=200.0:bitscore_avg=47.35:bitscore_max=48.5:bitscore_min=46.2:bitscore_std=1.6263455967290572:bitscore_sum=94.7:capture_class_counter=c__Bacilli--1||c__Gammaproteobacteria--1:capture_domain_counter=d__Bacteria--2:capture_family_counter=f__Exiguobacteraceae--1||f__Pseudomonadaceae--1:capture_genus_counter=g__Exiguobacterium_A--1||g__Pseudomonas_E--1:capture_order_counter=o__Exiguobacterales--1||o__Pseudomonadales--1:capture_phylum_counter=p__Firmicutes--1||p__Proteobacteria--1:capture_species_counter=s__Exiguobacterium_A sp004339505--1||s__Pseudomonas_E putida_H--1:evalue_avg=2.6065e-09:evalue_max=4.6e-09:evalue_min=6.13e-10:evalue_std=2.819234736590765e-09:evalue_sum=5.213e-09:gapopen_avg=0.0:gapopen_max=0.0:gapopen_min=0.0:gapopen_std=0.0:gapopen_sum=0.0:gtdb_class_counter=:gtdb_domain_counter=:gtdb_family_counter=:gtdb_genus_counter=:gtdb_order_counter=:gtdb_phylum_counter=:gtdb_species_counter=:heptad_counter=MCP-24H--2:lbd_counter=:length_avg=25.0:length_max=26.0:length_min=24.0:length_std=1.4142135623730951:length_sum=50.0:mismatch_avg=0.0:mismatch_max=0.0:mismatch_min=0.0:mismatch_std=0.0:mismatch_sum=0.0:name=N552842:qcovhsp_avg=96.15:qcovhsp_max=96.3:qcovhsp_min=96.0:qcovhsp_std=0.21213203435596226:qcovhsp_sum=192.3:qend_avg=26.0:qend_max=27.0:qend_min=25.0:qend_std=1.4142135623730951:qend_sum=52.0:qstart_avg=2.0:qstart_max=2.0:qstart_min=2.0:qstart_std=0.0:qstart_sum=4.0:ref_name_counter=RS_GCF_002204795.1_protein.faa_NZ_NIXO01000018.1_81@PF00015_full_PFAM.72.110--2:scovhsp_avg=65.80000000000001:scovhsp_max=68.4:scovhsp_min=63.2:scovhsp_std=3.676955262170049:scovhsp_sum=131.60000000000002:send_avg=31.0:send_max=32.0:send_min=30.0:send_std=1.4142135623730951:send_sum=62.0:sstart_avg=7.0:sstart_max=7.0:sstart_min=7.0:sstart_std=0.0:sstart_sum=14.0],(GB_GCA_014804485.1_protein.faa_JAAUZT010000003.1_1@PF00015_full_PFAM.25.83:1.04531[&&NHX:Type=GTDB:gtdb_class=c__Clostridia:gtdb_domain=d__Bacteria:gtdb_family=f__Lachnospiraceae:gtdb_genus=g__UBA3282:gtdb_order=o__Lachnospirales:gtdb_phylum=p__Firmicutes_A:gtdb_species=s__UBA3282 sp014804485:heptad=MCP-44H:species=d__Bacteria_p__Firmicutes_A_c__Clostridia_o__Lachnospirales_f__Lachnospiraceae_g__UBA3282_s__UBA3282 sp014804485],4c38c4ef-083e-43d2-9792-66c4d774dfa0_5@MCPsignal.98.189:5e-09[&&NHX:Sample=rhiztom2:Type=capture:capture_class=c__Gammaproteobacteria:capture_domain=d__Bacteria:capture_family=f__Burkholderiaceae:capture_genus=g__Ralstonia:capture_order=o__Burkholderiales:capture_phylum=p__Proteobacteria:capture_species=s__Ralstonia mannitolilytica:heptad=MCP-36H])0.557:0.162189[&&NHX:Sample_counter=rhiztom2--1:Type_counter=GTDB--1||capture--1:capture_class_counter=c__Gammaproteobacteria--1:capture_domain_counter=d__Bacteria--1:capture_family_counter=f__Burkholderiaceae--1:capture_genus_counter=g__Ralstonia--1:capture_order_counter=o__Burkholderiales--1:capture_phylum_counter=p__Proteobacteria--1:capture_species_counter=s__Ralstonia mannitolilytica--1:gtdb_class_counter=c__Clostridia--1:gtdb_domain_counter=d__Bacteria--1:gtdb_family_counter=f__Lachnospiraceae--1:gtdb_genus_counter=g__UBA3282--1:gtdb_order_counter=o__Lachnospirales--1:gtdb_phylum_counter=p__Firmicutes_A--1:gtdb_species_counter=s__UBA3282 sp014804485--1:heptad_counter=MCP-36H--1||MCP-44H--1:lbd_counter=:lca_tree=s__UBA3282 sp014804485:name=N552845:ref_name_counter=])0:1e-08[&&NHX:Sample_counter=rhizpot1--1||rhiztom1--1||rhiztom2--1:Type_counter=GTDB--1||capture--3:besthit_avg=100.0:besthit_max=100.0:besthit_min=100.0:besthit_std=0.0:besthit_sum=200.0:bitscore_avg=47.35:bitscore_max=48.5:bitscore_min=46.2:bitscore_std=1.6263455967290572:bitscore_sum=94.7:capture_class_counter=c__Bacilli--1||c__Gammaproteobacteria--2:capture_domain_counter=d__Bacteria--3:capture_family_counter=f__Burkholderiaceae--1||f__Exiguobacteraceae--1||f__Pseudomonadaceae--1:capture_genus_counter=g__Exiguobacterium_A--1||g__Pseudomonas_E--1||g__Ralstonia--1:capture_order_counter=o__Burkholderiales--1||o__Exiguobacterales--1||o__Pseudomonadales--1:capture_phylum_counter=p__Firmicutes--1||p__Proteobacteria--2:capture_species_counter=s__Exiguobacterium_A sp004339505--1||s__Pseudomonas_E putida_H--1||s__Ralstonia mannitolilytica--1:evalue_avg=2.6065e-09:evalue_max=4.6e-09:evalue_min=6.13e-10:evalue_std=2.819234736590765e-09:evalue_sum=5.213e-09:gapopen_avg=0.0:gapopen_max=0.0:gapopen_min=0.0:gapopen_std=0.0:gapopen_sum=0.0:gtdb_class_counter=c__Clostridia--1:gtdb_domain_counter=d__Bacteria--1:gtdb_family_counter=f__Lachnospiraceae--1:gtdb_genus_counter=g__UBA3282--1:gtdb_order_counter=o__Lachnospirales--1:gtdb_phylum_counter=p__Firmicutes_A--1:gtdb_species_counter=s__UBA3282 sp014804485--1:heptad_counter=MCP-24H--2||MCP-36H--1||MCP-44H--1:lbd_counter=:lca_tree=s__UBA3282 sp014804485:length_avg=25.0:length_max=26.0:length_min=24.0:length_std=1.4142135623730951:length_sum=50.0:mismatch_avg=0.0:mismatch_max=0.0:mismatch_min=0.0:mismatch_std=0.0:mismatch_sum=0.0:name=N552846:qcovhsp_avg=96.15:qcovhsp_max=96.3:qcovhsp_min=96.0:qcovhsp_std=0.21213203435596226:qcovhsp_sum=192.3:qend_avg=26.0:qend_max=27.0:qend_min=25.0:qend_std=1.4142135623730951:qend_sum=52.0:qstart_avg=2.0:qstart_max=2.0:qstart_min=2.0:qstart_std=0.0:qstart_sum=4.0:ref_name_counter=RS_GCF_002204795.1_protein.faa_NZ_NIXO01000018.1_81@PF00015_full_PFAM.72.110--2:scovhsp_avg=65.80000000000001:scovhsp_max=68.4:scovhsp_min=63.2:scovhsp_std=3.676955262170049:scovhsp_sum=131.60000000000002:send_avg=31.0:send_max=32.0:send_min=30.0:send_std=1.4142135623730951:send_sum=62.0:sstart_avg=7.0:sstart_max=7.0:sstart_min=7.0:sstart_std=0.0:sstart_sum=14.0],(d8c016e0-8bd5-46d7-9429-682e2cdfd106_6@MCPsignal.477.524:0.309307[&&NHX:Sample=rhiztom2:Type=capture:capture_class=c__Gammaproteobacteria:capture_domain=d__Bacteria:capture_family=f__Chitinibacteraceae:capture_genus=g__Andreprevotia:capture_order=o__Burkholderiales:capture_phylum=p__Proteobacteria:capture_species=s__Andreprevotia chitinilytica:heptad=MCP-40H],ef039aa0-aa73-4db4-87e3-57e8d873c474_4@MCPsignal.94.121:5e-09[&&NHX:Sample=rhiztom3:Type=capture:capture_class=c__Gammaproteobacteria:capture_domain=d__Bacteria:capture_family=f__Pseudomonadaceae:capture_genus=g__Pseudomonas_E:capture_order=o__Pseudomonadales:capture_phylum=p__Proteobacteria:capture_species=s__Pseudomonas_E sp000761545:heptad=MCP-24H])0.89:0.423248[&&NHX:Sample_counter=rhiztom2--1||rhiztom3--1:Type_counter=capture--2:capture_class_counter=c__Gammaproteobacteria--2:capture_domain_counter=d__Bacteria--2:capture_family_counter=f__Chitinibacteraceae--1||f__Pseudomonadaceae--1:capture_genus_counter=g__Andreprevotia--1||g__Pseudomonas_E--1:capture_order_counter=o__Burkholderiales--1||o__Pseudomonadales--1:capture_phylum_counter=p__Proteobacteria--2:capture_species_counter=s__Andreprevotia chitinilytica--1||s__Pseudomonas_E sp000761545--1:gtdb_class_counter=:gtdb_domain_counter=:gtdb_family_counter=:gtdb_genus_counter=:gtdb_order_counter=:gtdb_phylum_counter=:gtdb_species_counter=:heptad_counter=MCP-24H--1||MCP-40H--1:lbd_counter=:name=N552849:ref_name_counter=])0.611:0.126022[&&NHX:Sample_counter=rhizpot1--1||rhiztom1--1||rhiztom2--2||rhiztom3--1:Type_counter=GTDB--1||capture--5:besthit_avg=100.0:besthit_max=100.0:besthit_min=100.0:besthit_std=0.0:besthit_sum=200.0:bitscore_avg=47.35:bitscore_max=48.5:bitscore_min=46.2:bitscore_std=1.6263455967290572:bitscore_sum=94.7:capture_class_counter=c__Bacilli--1||c__Gammaproteobacteria--4:capture_domain_counter=d__Bacteria--5:capture_family_counter=f__Burkholderiaceae--1||f__Chitinibacteraceae--1||f__Exiguobacteraceae--1||f__Pseudomonadaceae--2:capture_genus_counter=g__Andreprevotia--1||g__Exiguobacterium_A--1||g__Pseudomonas_E--2||g__Ralstonia--1:capture_order_counter=o__Burkholderiales--2||o__Exiguobacterales--1||o__Pseudomonadales--2:capture_phylum_counter=p__Firmicutes--1||p__Proteobacteria--4:capture_species_counter=s__Andreprevotia chitinilytica--1||s__Exiguobacterium_A sp004339505--1||s__Pseudomonas_E putida_H--1||s__Pseudomonas_E sp000761545--1||s__Ralstonia mannitolilytica--1:evalue_avg=2.6065e-09:evalue_max=4.6e-09:evalue_min=6.13e-10:evalue_std=2.819234736590765e-09:evalue_sum=5.213e-09:gapopen_avg=0.0:gapopen_max=0.0:gapopen_min=0.0:gapopen_std=0.0:gapopen_sum=0.0:gtdb_class_counter=c__Clostridia--1:gtdb_domain_counter=d__Bacteria--1:gtdb_family_counter=f__Lachnospiraceae--1:gtdb_genus_counter=g__UBA3282--1:gtdb_order_counter=o__Lachnospirales--1:gtdb_phylum_counter=p__Firmicutes_A--1:gtdb_species_counter=s__UBA3282 sp014804485--1:heptad_counter=MCP-24H--3||MCP-36H--1||MCP-40H--1||MCP-44H--1:lbd_counter=:lca_tree=s__UBA3282 sp014804485:length_avg=25.0:length_max=26.0:length_min=24.0:length_std=1.4142135623730951:length_sum=50.0:mismatch_avg=0.0:mismatch_max=0.0:mismatch_min=0.0:mismatch_std=0.0:mismatch_sum=0.0:name=N552850:qcovhsp_avg=96.15:qcovhsp_max=96.3:qcovhsp_min=96.0:qcovhsp_std=0.21213203435596226:qcovhsp_sum=192.3:qend_avg=26.0:qend_max=27.0:qend_min=25.0:qend_std=1.4142135623730951:qend_sum=52.0:qstart_avg=2.0:qstart_max=2.0:qstart_min=2.0:qstart_std=0.0:qstart_sum=4.0:ref_name_counter=RS_GCF_002204795.1_protein.faa_NZ_NIXO01000018.1_81@PF00015_full_PFAM.72.110--2:scovhsp_avg=65.80000000000001:scovhsp_max=68.4:scovhsp_min=63.2:scovhsp_std=3.676955262170049:scovhsp_sum=131.60000000000002:send_avg=31.0:send_max=32.0:send_min=30.0:send_std=1.4142135623730951:send_sum=62.0:sstart_avg=7.0:sstart_max=7.0:sstart_min=7.0:sstart_std=0.0:sstart_sum=14.0],(GB_GCA_019233055.1_protein.faa_JAFAMV010000252.1_14@PF00015_full_PFAM.319.505:0.218816[&&NHX:Type=GTDB:gtdb_class=c__Gammaproteobacteria:gtdb_domain=d__Bacteria:gtdb_family=f__Burkholderiaceae:gtdb_genus=g__Curvibacter:gtdb_order=o__Burkholderiales:gtdb_phylum=p__Proteobacteria:gtdb_species=s__Curvibacter sp019233055:heptad=MCP-36H:species=d__Bacteria_p__Proteobacteria_c__Gammaproteobacteria_o__Burkholderiales_f__Burkholderiaceae_g__Curvibacter_s__Curvibacter sp019233055],75f56e38-5afd-4a6f-b245-6b005998d374_1@MCPsignal.94.123:0.11768[&&NHX:Sample=rhiztom3:Type=capture:capture_class=c__Gammaproteobacteria:capture_domain=d__Bacteria:capture_family=f__Nevskiaceae:capture_genus=g__Nevskia:capture_order=o__Nevskiales:capture_phylum=p__Proteobacteria:capture_species=s__Nevskia sp903970595:heptad=MCP-36H])0.857:0.337045[&&NHX:Sample_counter=rhiztom3--1:Type_counter=GTDB--1||capture--1:capture_class_counter=c__Gammaproteobacteria--1:capture_domain_counter=d__Bacteria--1:capture_family_counter=f__Nevskiaceae--1:capture_genus_counter=g__Nevskia--1:capture_order_counter=o__Nevskiales--1:capture_phylum_counter=p__Proteobacteria--1:capture_species_counter=s__Nevskia sp903970595--1:gtdb_class_counter=c__Gammaproteobacteria--1:gtdb_domain_counter=d__Bacteria--1:gtdb_family_counter=f__Burkholderiaceae--1:gtdb_genus_counter=g__Curvibacter--1:gtdb_order_counter=o__Burkholderiales--1:gtdb_phylum_counter=p__Proteobacteria--1:gtdb_species_counter=s__Curvibacter sp019233055--1:heptad_counter=MCP-36H--2:lbd_counter=:lca_tree=s__Curvibacter sp019233055:name=N552853:ref_name_counter=])0.616:0.0611082[&&NHX:Sample_counter=rhizpot1--1||rhiztom1--1||rhiztom2--2||rhiztom3--2:Type_counter=GTDB--2||capture--6:besthit_avg=100.0:besthit_max=100.0:besthit_min=100.0:besthit_std=0.0:besthit_sum=200.0:bitscore_avg=47.35:bitscore_max=48.5:bitscore_min=46.2:bitscore_std=1.6263455967290572:bitscore_sum=94.7:capture_class_counter=c__Bacilli--1||c__Gammaproteobacteria--5:capture_domain_counter=d__Bacteria--6:capture_family_counter=f__Burkholderiaceae--1||f__Chitinibacteraceae--1||f__Exiguobacteraceae--1||f__Nevskiaceae--1||f__Pseudomonadaceae--2:capture_genus_counter=g__Andreprevotia--1||g__Exiguobacterium_A--1||g__Nevskia--1||g__Pseudomonas_E--2||g__Ralstonia--1:capture_order_counter=o__Burkholderiales--2||o__Exiguobacterales--1||o__Nevskiales--1||o__Pseudomonadales--2:capture_phylum_counter=p__Firmicutes--1||p__Proteobacteria--5:capture_species_counter=s__Andreprevotia chitinilytica--1||s__Exiguobacterium_A sp004339505--1||s__Nevskia sp903970595--1||s__Pseudomonas_E putida_H--1||s__Pseudomonas_E sp000761545--1||s__Ralstonia mannitolilytica--1:evalue_avg=2.6065e-09:evalue_max=4.6e-09:evalue_min=6.13e-10:evalue_std=2.819234736590765e-09:evalue_sum=5.213e-09:gapopen_avg=0.0:gapopen_max=0.0:gapopen_min=0.0:gapopen_std=0.0:gapopen_sum=0.0:gtdb_class_counter=c__Clostridia--1||c__Gammaproteobacteria--1:gtdb_domain_counter=d__Bacteria--2:gtdb_family_counter=f__Burkholderiaceae--1||f__Lachnospiraceae--1:gtdb_genus_counter=g__Curvibacter--1||g__UBA3282--1:gtdb_order_counter=o__Burkholderiales--1||o__Lachnospirales--1:gtdb_phylum_counter=p__Firmicutes_A--1||p__Proteobacteria--1:gtdb_species_counter=s__Curvibacter sp019233055--1||s__UBA3282 sp014804485--1:heptad_counter=MCP-24H--3||MCP-36H--3||MCP-40H--1||MCP-44H--1:lbd_counter=:lca_tree=d__Bacteria:length_avg=25.0:length_max=26.0:length_min=24.0:length_std=1.4142135623730951:length_sum=50.0:mismatch_avg=0.0:mismatch_max=0.0:mismatch_min=0.0:mismatch_std=0.0:mismatch_sum=0.0:name=N552854:qcovhsp_avg=96.15:qcovhsp_max=96.3:qcovhsp_min=96.0:qcovhsp_std=0.21213203435596226:qcovhsp_sum=192.3:qend_avg=26.0:qend_max=27.0:qend_min=25.0:qend_std=1.4142135623730951:qend_sum=52.0:qstart_avg=2.0:qstart_max=2.0:qstart_min=2.0:qstart_std=0.0:qstart_sum=4.0:ref_name_counter=RS_GCF_002204795.1_protein.faa_NZ_NIXO01000018.1_81@PF00015_full_PFAM.72.110--2:scovhsp_avg=65.80000000000001:scovhsp_max=68.4:scovhsp_min=63.2:scovhsp_std=3.676955262170049:scovhsp_sum=131.60000000000002:send_avg=31.0:send_max=32.0:send_min=30.0:send_std=1.4142135623730951:send_sum=62.0:sstart_avg=7.0:sstart_max=7.0:sstart_min=7.0:sstart_std=0.0:sstart_sum=14.0])0.832:0.0442324[&&NHX:Sample_counter=rhizpot1--2||rhizpot2--1||rhiztom1--1||rhiztom2--5||rhiztom3--2:Type_counter=GTDB--3||capture--11:besthit_avg=89.525:besthit_max=100.0:besthit_min=74.8:besthit_std=12.583421633244276:besthit_sum=358.1:bitscore_avg=65.55:bitscore_max=124.0:bitscore_min=43.5:bitscore_std=39.020208439559454:bitscore_sum=262.2:capture_class_counter=c__Alphaproteobacteria--1||c__Bacilli--1||c__Clostridia--1||c__Desulfovibrionia--1||c__Gammaproteobacteria--6||c__Gemmatimonadetes--1:capture_domain_counter=d__Bacteria--11:capture_family_counter=f__Burkholderiaceae--2||f__Chitinibacteraceae--1||f__Desulfovibrionaceae--1||f__Devosiaceae--1||f__Exiguobacteraceae--1||f__Gemmatimonadaceae--1||f__Lachnospiraceae--1||f__Nevskiaceae--1||f__Pseudomonadaceae--2:capture_genus_counter=g__Andreprevotia--1||g__Devosia_A--1||g__Exiguobacterium_A--1||g__Herbaspirillum--1||g__Megalodesulfovibrio--1||g__Nevskia--1||g__Pseudomonas_E--2||g__RUG115--1||g__Ralstonia--1||g__SCN-70-22--1:capture_order_counter=o__Burkholderiales--3||o__Desulfovibrionales--1||o__Exiguobacterales--1||o__Gemmatimonadales--1||o__Lachnospirales--1||o__Nevskiales--1||o__Pseudomonadales--2||o__Rhizobiales--1:capture_phylum_counter=p__Desulfobacterota_I--1||p__Firmicutes--1||p__Firmicutes_A--1||p__Gemmatimonadota--1||p__Proteobacteria--7:capture_species_counter=s__Andreprevotia chitinilytica--1||s__Devosia_A sp016713105--1||s__Exiguobacterium_A sp004339505--1||s__Herbaspirillum huttiense--1||s__Megalodesulfovibrio gigas--1||s__Nevskia sp903970595--1||s__Pseudomonas_E putida_H--1||s__Pseudomonas_E sp000761545--1||s__RUG115 sp910578885--1||s__Ralstonia mannitolilytica--1||s__SCN-70-22 sp016719105--1:evalue_avg=1.962825e-08:evalue_max=7.33e-08:evalue_min=1.06e-36:evalue_std=3.583923816503358e-08:evalue_sum=7.8513e-08:gapopen_avg=0.0:gapopen_max=0.0:gapopen_min=0.0:gapopen_std=0.0:gapopen_sum=0.0:gtdb_class_counter=c__Clostridia--1||c__Dethiobacteria--1||c__Gammaproteobacteria--1:gtdb_domain_counter=d__Bacteria--3:gtdb_family_counter=f__Burkholderiaceae--1||f__Lachnospiraceae--1||f__UBA8154--1:gtdb_genus_counter=g__Curvibacter--1||g__JAAZMI01--1||g__UBA3282--1:gtdb_order_counter=o__Burkholderiales--1||o__DTU022--1||o__Lachnospirales--1:gtdb_phylum_counter=p__Firmicutes_A--1||p__Firmicutes_D--1||p__Proteobacteria--1:gtdb_species_counter=s__Curvibacter sp019233055--1||s__JAAZMI01 sp012798895--1||s__UBA3282 sp014804485--1:heptad_counter=MCP-24H--3||MCP-34H--1||MCP-36H--8||MCP-40H--1||MCP-44H--1:lbd_counter=:lca_tree=d__Bacteria:length_avg=45.75:length_max=103.0:length_min=24.0:length_std=38.24809363441094:length_sum=183.0:mismatch_avg=7.75:mismatch_max=26.0:mismatch_min=0.0:mismatch_std=12.39287429668087:mismatch_sum=31.0:name=N552855:qcovhsp_avg=98.075:qcovhsp_max=100.0:qcovhsp_min=96.0:qcovhsp_std=2.2261701043121875:qcovhsp_sum=392.3:qend_avg=46.25:qend_max=103.0:qend_min=25.0:qend_std=37.88909253773879:qend_sum=185.0:qstart_avg=1.5:qstart_max=2.0:qstart_min=1.0:qstart_std=0.5773502691896257:qstart_sum=6.0:ref_name_counter=GB_GCA_009830035.1_protein.faa_SZZY01000002.1_215@PF00015_full_PFAM.1.43--1||RS_GCF_002204795.1_protein.faa_NZ_NIXO01000018.1_81@PF00015_full_PFAM.72.110--2||RS_GCF_003935715.1_protein.faa_NZ_RHPP01000142.1_1@PF00015_full_PFAM.503.687--1:scovhsp_avg=64.75:scovhsp_max=71.4:scovhsp_min=56.0:scovhsp_std=6.745615860196411:scovhsp_sum=259.0:send_avg=65.25:send_max=160.0:send_min=30.0:send_std=63.28441092928547:send_sum=261.0:sstart_avg=20.5:sstart_max=58.0:sstart_min=7.0:sstart_std=25.03996805109783:sstart_sum=82.0],(((4a3a9aa9-e3a0-427d-89a5-96ca109dc917_3@MCPsignal.128.157:0.120457[&&NHX:Sample=rhiztom1:Type=capture:besthit=100.0:bitscore=51.6:capture_class=c__Gammaproteobacteria:capture_domain=d__Bacteria:capture_family=f__Pseudomonadaceae:capture_genus=g__Pseudomonas_E:capture_order=o__Pseudomonadales:capture_phylum=p__Proteobacteria:capture_species=s__Pseudomonas_E sp003696305:evalue=3.57e-11:gapopen=0.0:heptad=MCP-40H:length=28.0:mismatch=0.0:qcovhsp=96.6:qend=29.0:qstart=2.0:ref_name=RS_GCF_018221465.1_protein.faa_NZ_JAAIKR010000012.1_98@PF00015_full_PFAM.4.34:scovhsp=93.3:send=30.0:sstart=3.0],((RS_GCF_014192715.1_protein.faa_NZ_JACHYH010000001.1_220@PF00015_full_PFAM.256.430:0.367649[&&NHX:Type=GTDB:gtdb_class=c__Gammaproteobacteria:gtdb_domain=d__Bacteria:gtdb_family=f__Rhodanobacteraceae:gtdb_genus=g__Luteibacter:gtdb_order=o__Xanthomonadales:gtdb_phylum=p__Proteobacteria:gtdb_species=s__Luteibacter sp014192715:heptad=MCP-36H:species=d__Bacteria_p__Proteobacteria_c__Gammaproteobacteria_o__Xanthomonadales_f__Rhodanobacteraceae_g__Luteibacter_s__Luteibacter sp014192715],((RS_GCF_000745055.1_protein.faa_NZ_JQND01000001.1_2298@PF00015_full_PFAM.258.431:0.0278505[&&NHX:Type=GTDB:gtdb_class=c__Gammaproteobacteria:gtdb_domain=d__Bacteria:gtdb_family=f__Rhodanobacteraceae:gtdb_genus=g__Luteibacter:gtdb_order=o__Xanthomonadales:gtdb_phylum=p__Proteobacteria:gtdb_species=s__Luteibacter sp000745055:heptad=MCP-36H:species=d__Bacteria_p__Proteobacteria_c__Gammaproteobacteria_o__Xanthomonadales_f__Rhodanobacteraceae_g__Luteibacter_s__Luteibacter sp000745055],RS_GCF_000745005.1_protein.faa_NZ_JQNB01000001.1_2544@PF00015_full_PFAM.255.431:0.0861089[&&NHX:Type=GTDB:gtdb_class=c__Gammaproteobacteria:gtdb_domain=d__Bacteria:gtdb_family=f__Rhodanobacteraceae:gtdb_genus=g__Luteibacter:gtdb_order=o__Xanthomonadales:gtdb_phylum=p__Proteobacteria:gtdb_species=s__Luteibacter sp000745005:heptad=MCP-36H:species=d__Bacteria_p__Proteobacteria_c__Gammaproteobacteria_o__Xanthomonadales_f__Rhodanobacteraceae_g__Luteibacter_s__Luteibacter sp000745005])0.97:0.0977547[&&NHX:Sample_counter=:Type_counter=GTDB--2:capture_class_counter=:capture_domain_counter=:capture_family_counter=:capture_genus_counter=:capture_order_counter=:capture_phylum_counter=:capture_species_counter=:evoltype=D:gtdb_class_counter=c__Gammaproteobacteria--2:gtdb_domain_counter=d__Bacteria--2:gtdb_family_counter=f__Rhodanobacteraceae--2:gtdb_genus_counter=g__Luteibacter--2:gtdb_order_counter=o__Xanthomonadales--2:gtdb_phylum_counter=p__Proteobacteria--2:gtdb_species_counter=s__Luteibacter sp000745005--1||s__Luteibacter sp000745055--1:heptad_counter=MCP-36H--2:lbd_counter=:lca=d__Bacteria:lca_tree=g__Luteibacter:name=N552860:ref_name_counter=],(RS_GCF_000964085.1_protein.faa_NZ_JZRB01000026.1_21@PF00015_full_PFAM.243.420:0.0473077[&&NHX:Type=GTDB:gtdb_class=c__Gammaproteobacteria:gtdb_domain=d__Bacteria:gtdb_family=f__Rhodanobacteraceae:gtdb_genus=g__Luteibacter:gtdb_order=o__Xanthomonadales:gtdb_phylum=p__Proteobacteria:gtdb_species=s__Luteibacter yeojuensis_A:heptad=MCP-36H:species=d__Bacteria_p__Proteobacteria_c__Gammaproteobacteria_o__Xanthomonadales_f__Rhodanobacteraceae_g__Luteibacter_s__Luteibacter yeojuensis_A],(RS_GCF_018889975.1_protein.faa_NZ_CP076546.1_1414@PF00015_full_PFAM.253.431:0.0417384[&&NHX:Type=GTDB:gtdb_class=c__Gammaproteobacteria:gtdb_domain=d__Bacteria:gtdb_family=f__Rhodanobacteraceae:gtdb_genus=g__Luteibacter:gtdb_order=o__Xanthomonadales:gtdb_phylum=p__Proteobacteria:gtdb_species=s__Luteibacter sp018889975:heptad=MCP-36H:species=d__Bacteria_p__Proteobacteria_c__Gammaproteobacteria_o__Xanthomonadales_f__Rhodanobacteraceae_g__Luteibacter_s__Luteibacter sp018889975],RS_GCF_006385595.1_protein.faa_NZ_CP041046.1_1740@PF00015_full_PFAM.270.431:0.0816164[&&NHX:Type=GTDB:gtdb_class=c__Gammaproteobacteria:gtdb_domain=d__Bacteria:gtdb_family=f__Rhodanobacteraceae:gtdb_genus=g__Luteibacter:gtdb_order=o__Xanthomonadales:gtdb_phylum=p__Proteobacteria:gtdb_species=s__Luteibacter pinisoli:heptad=MCP-36H:species=d__Bacteria_p__Proteobacteria_c__Gammaproteobacteria_o__Xanthomonadales_f__Rhodanobacteraceae_g__Luteibacter_s__Luteibacter pinisoli])0.895:0.0414111[&&NHX:Sample_counter=:Type_counter=GTDB--2:capture_class_counter=:capture_domain_counter=:capture_family_counter=:capture_genus_counter=:capture_order_counter=:capture_phylum_counter=:capture_species_counter=:evoltype=D:gtdb_class_counter=c__Gammaproteobacteria--2:gtdb_domain_counter=d__Bacteria--2:gtdb_family_counter=f__Rhodanobacteraceae--2:gtdb_genus_counter=g__Luteibacter--2:gtdb_order_counter=o__Xanthomonadales--2:gtdb_phylum_counter=p__Proteobacteria--2:gtdb_species_counter=s__Luteibacter pinisoli--1||s__Luteibacter sp018889975--1:heptad_counter=MCP-36H--2:lbd_counter=:lca=d__Bacteria:lca_tree=g__Luteibacter:name=N552864:ref_name_counter=])0.913:0.0622144[&&NHX:Sample_counter=:Type_counter=GTDB--3:capture_class_counter=:capture_domain_counter=:capture_family_counter=:capture_genus_counter=:capture_order_counter=:capture_phylum_counter=:capture_species_counter=:evoltype=D:gtdb_class_counter=c__Gammaproteobacteria--3:gtdb_domain_counter=d__Bacteria--3:gtdb_family_counter=f__Rhodanobacteraceae--3:gtdb_genus_counter=g__Luteibacter--3:gtdb_order_counter=o__Xanthomonadales--3:gtdb_phylum_counter=p__Proteobacteria--3:gtdb_species_counter=s__Luteibacter pinisoli--1||s__Luteibacter sp018889975--1||s__Luteibacter yeojuensis_A--1:heptad_counter=MCP-36H--3:lbd_counter=:lca=d__Bacteria:lca_tree=g__Luteibacter:name=N552865:ref_name_counter=])0.898:0.084676[&&NHX:Sample_counter=:Type_counter=GTDB--5:capture_class_counter=:capture_domain_counter=:capture_family_counter=:capture_genus_counter=:capture_order_counter=:capture_phylum_counter=:capture_species_counter=:evoltype=D:gtdb_class_counter=c__Gammaproteobacteria--5:gtdb_domain_counter=d__Bacteria--5:gtdb_family_counter=f__Rhodanobacteraceae--5:gtdb_genus_counter=g__Luteibacter--5:gtdb_order_counter=o__Xanthomonadales--5:gtdb_phylum_counter=p__Proteobacteria--5:gtdb_species_counter=s__Luteibacter pinisoli--1||s__Luteibacter sp000745005--1||s__Luteibacter sp000745055--1||s__Luteibacter sp018889975--1||s__Luteibacter yeojuensis_A--1:heptad_counter=MCP-36H--5:lbd_counter=:lca=d__Bacteria:lca_tree=g__Luteibacter:name=N552866:ref_name_counter=])0.867:0.0922167[&&NHX:Sample_counter=:Type_counter=GTDB--6:capture_class_counter=:capture_domain_counter=:capture_family_counter=:capture_genus_counter=:capture_order_counter=:capture_phylum_counter=:capture_species_counter=:evoltype=D:gtdb_class_counter=c__Gammaproteobacteria--6:gtdb_domain_counter=d__Bacteria--6:gtdb_family_counter=f__Rhodanobacteraceae--6:gtdb_genus_counter=g__Luteibacter--6:gtdb_order_counter=o__Xanthomonadales--6:gtdb_phylum_counter=p__Proteobacteria--6:gtdb_species_counter=s__Luteibacter pinisoli--1||s__Luteibacter sp000745005--1||s__Luteibacter sp000745055--1||s__Luteibacter sp014192715--1||s__Luteibacter sp018889975--1||s__Luteibacter yeojuensis_A--1:heptad_counter=MCP-36H--6:lbd_counter=:lca=d__Bacteria:lca_tree=g__Luteibacter:name=N552867:ref_name_counter=],(RS_GCF_014200755.1_protein.faa_NZ_JACHCM010000005.1_323@PF00015_full_PFAM.268.430:0.242612[&&NHX:Type=GTDB:gtdb_class=c__Gammaproteobacteria:gtdb_domain=d__Bacteria:gtdb_family=f__Rhodanobacteraceae:gtdb_genus=g__Rhodanobacter:gtdb_order=o__Xanthomonadales:gtdb_phylum=p__Proteobacteria:gtdb_species=s__Rhodanobacter sp014200755:heptad=MCP-36H:species=d__Bacteria_p__Proteobacteria_c__Gammaproteobacteria_o__Xanthomonadales_f__Rhodanobacteraceae_g__Rhodanobacter_s__Rhodanobacter sp014200755],RS_GCF_011759385.1_protein.faa_NZ_JAARLY010000001.1_372@PF00015_full_PFAM.276.438:0.329093[&&NHX:Type=GTDB:gtdb_class=c__Gammaproteobacteria:gtdb_domain=d__Bacteria:gtdb_family=f__Rhodanobacteraceae:gtdb_genus=g__Oleiagrimonas:gtdb_order=o__Xanthomonadales:gtdb_phylum=p__Proteobacteria:gtdb_species=s__Oleiagrimonas sp011759385:heptad=MCP-36H:species=d__Bacteria_p__Proteobacteria_c__Gammaproteobacteria_o__Xanthomonadales_f__Rhodanobacteraceae_g__Oleiagrimonas_s__Oleiagrimonas sp011759385])0.67:0.0444365[&&NHX:Sample_counter=:Type_counter=GTDB--2:capture_class_counter=:capture_domain_counter=:capture_family_counter=:capture_genus_counter=:capture_order_counter=:capture_phylum_counter=:capture_species_counter=:evoltype=D:gtdb_class_counter=c__Gammaproteobacteria--2:gtdb_domain_counter=d__Bacteria--2:gtdb_family_counter=f__Rhodanobacteraceae--2:gtdb_genus_counter=g__Oleiagrimonas--1||g__Rhodanobacter--1:gtdb_order_counter=o__Xanthomonadales--2:gtdb_phylum_counter=p__Proteobacteria--2:gtdb_species_counter=s__Oleiagrimonas sp011759385--1||s__Rhodanobacter sp014200755--1:heptad_counter=MCP-36H--2:lbd_counter=:lca=d__Bacteria:lca_tree=f__Rhodanobacteraceae:name=N552870:ref_name_counter=])1:0.445438[&&NHX:Sample_counter=:Type_counter=GTDB--8:capture_class_counter=:capture_domain_counter=:capture_family_counter=:capture_genus_counter=:capture_order_counter=:capture_phylum_counter=:capture_species_counter=:evoltype=D:gtdb_class_counter=c__Gammaproteobacteria--8:gtdb_domain_counter=d__Bacteria--8:gtdb_family_counter=f__Rhodanobacteraceae--8:gtdb_genus_counter=g__Luteibacter--6||g__Oleiagrimonas--1||g__Rhodanobacter--1:gtdb_order_counter=o__Xanthomonadales--8:gtdb_phylum_counter=p__Proteobacteria--8:gtdb_species_counter=s__Luteibacter pinisoli--1||s__Luteibacter sp000745005--1||s__Luteibacter sp000745055--1||s__Luteibacter sp014192715--1||s__Luteibacter sp018889975--1||s__Luteibacter yeojuensis_A--1||s__Oleiagrimonas sp011759385--1||s__Rhodanobacter sp014200755--1:heptad_counter=MCP-36H--8:lbd_counter=:lca=d__Bacteria:lca_tree=f__Rhodanobacteraceae:name=N552871:ref_name_counter=])0:7e-09[&&NHX:Sample_counter=rhiztom1--1:Type_counter=GTDB--8||capture--1:besthit_avg=100.0:besthit_max=100.0:besthit_min=100.0:besthit_std=0:besthit_sum=100.0:bitscore_avg=51.6:bitscore_max=51.6:bitscore_min=51.6:bitscore_std=0:bitscore_sum=51.6:capture_class_counter=c__Gammaproteobacteria--1:capture_domain_counter=d__Bacteria--1:capture_family_counter=f__Pseudomonadaceae--1:capture_genus_counter=g__Pseudomonas_E--1:capture_order_counter=o__Pseudomonadales--1:capture_phylum_counter=p__Proteobacteria--1:capture_species_counter=s__Pseudomonas_E sp003696305--1:evalue_avg=3.57e-11:evalue_max=3.57e-11:evalue_min=3.57e-11:evalue_std=0:evalue_sum=3.57e-11:gapopen_avg=0.0:gapopen_max=0.0:gapopen_min=0.0:gapopen_std=0:gapopen_sum=0.0:gtdb_class_counter=c__Gammaproteobacteria--8:gtdb_domain_counter=d__Bacteria--8:gtdb_family_counter=f__Rhodanobacteraceae--8:gtdb_genus_counter=g__Luteibacter--6||g__Oleiagrimonas--1||g__Rhodanobacter--1:gtdb_order_counter=o__Xanthomonadales--8:gtdb_phylum_counter=p__Proteobacteria--8:gtdb_species_counter=s__Luteibacter pinisoli--1||s__Luteibacter sp000745005--1||s__Luteibacter sp000745055--1||s__Luteibacter sp014192715--1||s__Luteibacter sp018889975--1||s__Luteibacter yeojuensis_A--1||s__Oleiagrimonas sp011759385--1||s__Rhodanobacter sp014200755--1:heptad_counter=MCP-36H--8||MCP-40H--1:lbd_counter=:lca_tree=f__Rhodanobacteraceae:length_avg=28.0:length_max=28.0:length_min=28.0:length_std=0:length_sum=28.0:mismatch_avg=0.0:mismatch_max=0.0:mismatch_min=0.0:mismatch_std=0:mismatch_sum=0.0:name=N552872:qcovhsp_avg=96.6:qcovhsp_max=96.6:qcovhsp_min=96.6:qcovhsp_std=0:qcovhsp_sum=96.6:qend_avg=29.0:qend_max=29.0:qend_min=29.0:qend_std=0:qend_sum=29.0:qstart_avg=2.0:qstart_max=2.0:qstart_min=2.0:qstart_std=0:qstart_sum=2.0:ref_name_counter=RS_GCF_018221465.1_protein.faa_NZ_JAAIKR010000012.1_98@PF00015_full_PFAM.4.34--1:scovhsp_avg=93.3:scovhsp_max=93.3:scovhsp_min=93.3:scovhsp_std=0:scovhsp_sum=93.3:send_avg=30.0:send_max=30.0:send_min=30.0:send_std=0:send_sum=30.0:sstart_avg=3.0:sstart_max=3.0:sstart_min=3.0:sstart_std=0:sstart_sum=3.0],(((9ed131da-01d8-463d-a6eb-dabac5dafa6e_4@MCPsignal.125.211:0.293038[&&NHX:Sample=rhiztom2:Type=capture:capture_class=c__Gammaproteobacteria:capture_domain=d__Bacteria:capture_family=f__Enterobacteriaceae:capture_genus=g__Dickeya:capture_order=o__Enterobacterales:capture_phylum=p__Proteobacteria:capture_species=s__Dickeya dadantii:heptad=MCP-36H],((ae7438a0-e6d1-42ff-adcb-f64d7d19f6d7_5@MCPsignal.313.359:0.0259222[&&NHX:Sample=rhiztom1:Type=capture:capture_class=c__Gammaproteobacteria:capture_domain=d__Bacteria:capture_family=f__Pseudomonadaceae:capture_genus=g__Pseudomonas_E:capture_order=o__Pseudomonadales:capture_phylum=p__Proteobacteria:capture_species=s__Pseudomonas_E sp016865545:heptad=MCP-40H],67d98287-920d-4635-8d4b-3575301bdb07_6@MCPsignal.278.379:0.287274[&&NHX:Sample=rhiztom3:Type=capture:besthit=76.4:bitscore=127.0:capture_class=c__Gammaproteobacteria:capture_domain=d__Bacteria:capture_family=f__Pseudomonadaceae:capture_genus=g__Pseudomonas_B:capture_order=o__Pseudomonadales:capture_phylum=p__Proteobacteria:capture_species=s__Pseudomonas_B oryzihabitans:evalue=9.89e-38:gapopen=2.0:heptad=MCP-40H:length=106.0:mismatch=15.0:qcovhsp=100.0:qend=101.0:qstart=1.0:ref_name=RS_GCF_000418555.1_protein.faa_NZ_ATKM01000005.1_744@PF00015_full_PFAM.323.525:scovhsp=50.0:send=102.0:sstart=2.0])0.872:0.323371[&&NHX:Sample_counter=rhiztom1--1||rhiztom3--1:Type_counter=capture--2:besthit_avg=76.4:besthit_max=76.4:besthit_min=76.4:besthit_std=0:besthit_sum=76.4:bitscore_avg=127.0:bitscore_max=127.0:bitscore_min=127.0:bitscore_std=0:bitscore_sum=127.0:capture_class_counter=c__Gammaproteobacteria--2:capture_domain_counter=d__Bacteria--2:capture_family_counter=f__Pseudomonadaceae--2:capture_genus_counter=g__Pseudomonas_B--1||g__Pseudomonas_E--1:capture_order_counter=o__Pseudomonadales--2:capture_phylum_counter=p__Proteobacteria--2:capture_species_counter=s__Pseudomonas_B oryzihabitans--1||s__Pseudomonas_E sp016865545--1:evalue_avg=9.89e-38:evalue_max=9.89e-38:evalue_min=9.89e-38:evalue_std=0:evalue_sum=9.89e-38:gapopen_avg=2.0:gapopen_max=2.0:gapopen_min=2.0:gapopen_std=0:gapopen_sum=2.0:gtdb_class_counter=:gtdb_domain_counter=:gtdb_family_counter=:gtdb_genus_counter=:gtdb_order_counter=:gtdb_phylum_counter=:gtdb_species_counter=:heptad_counter=MCP-40H--2:lbd_counter=:length_avg=106.0:length_max=106.0:length_min=106.0:length_std=0:length_sum=106.0:mismatch_avg=15.0:mismatch_max=15.0:mismatch_min=15.0:mismatch_std=0:mismatch_sum=15.0:name=N552876:qcovhsp_avg=100.0:qcovhsp_max=100.0:qcovhsp_min=100.0:qcovhsp_std=0:qcovhsp_sum=100.0:qend_avg=101.0:qend_max=101.0:qend_min=101.0:qend_std=0:qend_sum=101.0:qstart_avg=1.0:qstart_max=1.0:qstart_min=1.0:qstart_std=0:qstart_sum=1.0:ref_name_counter=RS_GCF_000418555.1_protein.faa_NZ_ATKM01000005.1_744@PF00015_full_PFAM.323.525--1:scovhsp_avg=50.0:scovhsp_max=50.0:scovhsp_min=50.0:scovhsp_std=0:scovhsp_sum=50.0:send_avg=102.0:send_max=102.0:send_min=102.0:send_std=0:send_sum=102.0:sstart_avg=2.0:sstart_max=2.0:sstart_min=2.0:sstart_std=0:sstart_sum=2.0],(e72f4b04-6638-4983-9fc6-7b2e0e9daec1_5@MCPsignal.21.71:0.112047[&&NHX:Sample=rhiztom1:Type=capture:capture_class=c__Gammaproteobacteria:capture_domain=d__Bacteria:capture_family=f__Pseudomonadaceae:capture_genus=g__Pseudomonas_E:capture_order=o__Pseudomonadales:capture_phylum=p__Proteobacteria:capture_species=s__Pseudomonas_E sp016518545:heptad=MCP-40H],(1bfab0ae-9529-4315-a073-dae61ce58fbc_2@MCPsignal.393.428:6e-09[&&NHX:Sample=rhiztom1:Type=capture:capture_class=c__Gammaproteobacteria:capture_domain=d__Bacteria:capture_family=f__Pseudomonadaceae:capture_genus=g__Pseudomonas_E:capture_order=o__Pseudomonadales:capture_phylum=p__Proteobacteria:capture_species=s__Pseudomonas_E sp002282595:heptad=MCP-40H],6dd37d68-7112-4719-a88b-2c93dbf59ef8_3@MCPsignal.97.143:0.678233[&&NHX:Sample=rhiztom1:Type=capture:capture_class=c__Desulfovibrionia:capture_domain=d__Bacteria:capture_family=f__Desulfovibrionaceae:capture_genus=g__Solidesulfovibrio:capture_order=o__Desulfovibrionales:capture_phylum=p__Desulfobacterota_I:capture_species=s__Solidesulfovibrio magneticus_A:heptad=MCP-24H])0.399:0.145654[&&NHX:Sample_counter=rhiztom1--2:Type_counter=capture--2:capture_class_counter=c__Desulfovibrionia--1||c__Gammaproteobacteria--1:capture_domain_counter=d__Bacteria--2:capture_family_counter=f__Desulfovibrionaceae--1||f__Pseudomonadaceae--1:capture_genus_counter=g__Pseudomonas_E--1||g__Solidesulfovibrio--1:capture_order_counter=o__Desulfovibrionales--1||o__Pseudomonadales--1:capture_phylum_counter=p__Desulfobacterota_I--1||p__Proteobacteria--1:capture_species_counter=s__Pseudomonas_E sp002282595--1||s__Solidesulfovibrio magneticus_A--1:gtdb_class_counter=:gtdb_domain_counter=:gtdb_family_counter=:gtdb_genus_counter=:gtdb_order_counter=:gtdb_phylum_counter=:gtdb_species_counter=:heptad_counter=MCP-24H--1||MCP-40H--1:lbd_counter=:name=N552880:ref_name_counter=])0.801:0.167814[&&NHX:Sample_counter=rhiztom1--3:Type_counter=capture--3:capture_class_counter=c__Desulfovibrionia--1||c__Gammaproteobacteria--2:capture_domain_counter=d__Bacteria--3:capture_family_counter=f__Desulfovibrionaceae--1||f__Pseudomonadaceae--2:capture_genus_counter=g__Pseudomonas_E--2||g__Solidesulfovibrio--1:capture_order_counter=o__Desulfovibrionales--1||o__Pseudomonadales--2:capture_phylum_counter=p__Desulfobacterota_I--1||p__Proteobacteria--2:capture_species_counter=s__Pseudomonas_E sp002282595--1||s__Pseudomonas_E sp016518545--1||s__Solidesulfovibrio magneticus_A--1:gtdb_class_counter=:gtdb_domain_counter=:gtdb_family_counter=:gtdb_genus_counter=:gtdb_order_counter=:gtdb_phylum_counter=:gtdb_species_counter=:heptad_counter=MCP-24H--1||MCP-40H--2:lbd_counter=:name=N552881:ref_name_counter=])0.763:0.113424[&&NHX:Sample_counter=rhiztom1--4||rhiztom3--1:Type_counter=capture--5:besthit_avg=76.4:besthit_max=76.4:besthit_min=76.4:besthit_std=0:besthit_sum=76.4:bitscore_avg=127.0:bitscore_max=127.0:bitscore_min=127.0:bitscore_std=0:bitscore_sum=127.0:capture_class_counter=c__Desulfovibrionia--1||c__Gammaproteobacteria--4:capture_domain_counter=d__Bacteria--5:capture_family_counter=f__Desulfovibrionaceae--1||f__Pseudomonadaceae--4:capture_genus_counter=g__Pseudomonas_B--1||g__Pseudomonas_E--3||g__Solidesulfovibrio--1:capture_order_counter=o__Desulfovibrionales--1||o__Pseudomonadales--4:capture_phylum_counter=p__Desulfobacterota_I--1||p__Proteobacteria--4:capture_species_counter=s__Pseudomonas_B oryzihabitans--1||s__Pseudomonas_E sp002282595--1||s__Pseudomonas_E sp016518545--1||s__Pseudomonas_E sp016865545--1||s__Solidesulfovibrio magneticus_A--1:evalue_avg=9.89e-38:evalue_max=9.89e-38:evalue_min=9.89e-38:evalue_std=0:evalue_sum=9.89e-38:gapopen_avg=2.0:gapopen_max=2.0:gapopen_min=2.0:gapopen_std=0:gapopen_sum=2.0:gtdb_class_counter=:gtdb_domain_counter=:gtdb_family_counter=:gtdb_genus_counter=:gtdb_order_counter=:gtdb_phylum_counter=:gtdb_species_counter=:heptad_counter=MCP-24H--1||MCP-40H--4:lbd_counter=:length_avg=106.0:length_max=106.0:length_min=106.0:length_std=0:length_sum=106.0:mismatch_avg=15.0:mismatch_max=15.0:mismatch_min=15.0:mismatch_std=0:mismatch_sum=15.0:name=N552882:qcovhsp_avg=100.0:qcovhsp_max=100.0:qcovhsp_min=100.0:qcovhsp_std=0:qcovhsp_sum=100.0:qend_avg=101.0:qend_max=101.0:qend_min=101.0:qend_std=0:qend_sum=101.0:qstart_avg=1.0:qstart_max=1.0:qstart_min=1.0:qstart_std=0:qstart_sum=1.0:ref_name_counter=RS_GCF_000418555.1_protein.faa_NZ_ATKM01000005.1_744@PF00015_full_PFAM.323.525--1:scovhsp_avg=50.0:scovhsp_max=50.0:scovhsp_min=50.0:scovhsp_std=0:scovhsp_sum=50.0:send_avg=102.0:send_max=102.0:send_min=102.0:send_std=0:send_sum=102.0:sstart_avg=2.0:sstart_max=2.0:sstart_min=2.0:sstart_std=0:sstart_sum=2.0])0.684:0.0606324[&&NHX:Sample_counter=rhiztom1--4||rhiztom2--1||rhiztom3--1:Type_counter=capture--6:besthit_avg=76.4:besthit_max=76.4:besthit_min=76.4:besthit_std=0:besthit_sum=76.4:bitscore_avg=127.0:bitscore_max=127.0:bitscore_min=127.0:bitscore_std=0:bitscore_sum=127.0:capture_class_counter=c__Desulfovibrionia--1||c__Gammaproteobacteria--5:capture_domain_counter=d__Bacteria--6:capture_family_counter=f__Desulfovibrionaceae--1||f__Enterobacteriaceae--1||f__Pseudomonadaceae--4:capture_genus_counter=g__Dickeya--1||g__Pseudomonas_B--1||g__Pseudomonas_E--3||g__Solidesulfovibrio--1:capture_order_counter=o__Desulfovibrionales--1||o__Enterobacterales--1||o__Pseudomonadales--4:capture_phylum_counter=p__Desulfobacterota_I--1||p__Proteobacteria--5:capture_species_counter=s__Dickeya dadantii--1||s__Pseudomonas_B oryzihabitans--1||s__Pseudomonas_E sp002282595--1||s__Pseudomonas_E sp016518545--1||s__Pseudomonas_E sp016865545--1||s__Solidesulfovibrio magneticus_A--1:evalue_avg=9.89e-38:evalue_max=9.89e-38:evalue_min=9.89e-38:evalue_std=0:evalue_sum=9.89e-38:gapopen_avg=2.0:gapopen_max=2.0:gapopen_min=2.0:gapopen_std=0:gapopen_sum=2.0:gtdb_class_counter=:gtdb_domain_counter=:gtdb_family_counter=:gtdb_genus_counter=:gtdb_order_counter=:gtdb_phylum_counter=:gtdb_species_counter=:heptad_counter=MCP-24H--1||MCP-36H--1||MCP-40H--4:lbd_counter=:length_avg=106.0:length_max=106.0:length_min=106.0:length_std=0:length_sum=106.0:mismatch_avg=15.0:mismatch_max=15.0:mismatch_min=15.0:mismatch_std=0:mismatch_sum=15.0:name=N552883:qcovhsp_avg=100.0:qcovhsp_max=100.0:qcovhsp_min=100.0:qcovhsp_std=0:qcovhsp_sum=100.0:qend_avg=101.0:qend_max=101.0:qend_min=101.0:qend_std=0:qend_sum=101.0:qstart_avg=1.0:qstart_max=1.0:qstart_min=1.0:qstart_std=0:qstart_sum=1.0:ref_name_counter=RS_GCF_000418555.1_protein.faa_NZ_ATKM01000005.1_744@PF00015_full_PFAM.323.525--1:scovhsp_avg=50.0:scovhsp_max=50.0:scovhsp_min=50.0:scovhsp_std=0:scovhsp_sum=50.0:send_avg=102.0:send_max=102.0:send_min=102.0:send_std=0:send_sum=102.0:sstart_avg=2.0:sstart_max=2.0:sstart_min=2.0:sstart_std=0:sstart_sum=2.0],((((((9052b3ba-b6ca-48ce-82cc-50a4884619df_4@MCPsignal.111.132:0[&&NHX:Sample=rhizpot1:Type=capture:besthit=100.0:bitscore=40.0:capture_class=c__Gammaproteobacteria:capture_domain=d__Bacteria:capture_family=f__Pseudomonadaceae:capture_genus=g__Pseudomonas_E:capture_order=o__Pseudomonadales:capture_phylum=p__Proteobacteria:capture_species=s__Pseudomonas_E sp014268745:evalue=9.26e-07:gapopen=0.0:heptad=MCP-24H:length=21.0:mismatch=0.0:qcovhsp=100.0:qend=21.0:qstart=1.0:ref_name=RS_GCF_018221465.1_protein.faa_NZ_JAAIKR010000012.1_98@PF00015_full_PFAM.4.34:scovhsp=70.0:send=26.0:sstart=6.0],64ac99ad-98ba-428d-b181-4203990e04f4_4@MCPsignal.228.249:0[&&NHX:Sample=rhizpot1:Type=capture:besthit=100.0:bitscore=40.0:capture_class=c__Gammaproteobacteria:capture_domain=d__Bacteria:capture_family=f__Shewanellaceae:capture_genus=g__Shewanella:capture_order=o__Enterobacterales:capture_phylum=p__Proteobacteria:capture_species=s__Shewanella algae:evalue=9.26e-07:gapopen=0.0:heptad=MCP-24H:length=21.0:mismatch=0.0:qcovhsp=100.0:qend=21.0:qstart=1.0:ref_name=RS_GCF_018221465.1_protein.faa_NZ_JAAIKR010000012.1_98@PF00015_full_PFAM.4.34:scovhsp=70.0:send=26.0:sstart=6.0])0:0[&&NHX:Sample_counter=rhizpot1--2:Type_counter=capture--2:besthit_avg=100.0:besthit_max=100.0:besthit_min=100.0:besthit_std=0.0:besthit_sum=200.0:bitscore_avg=40.0:bitscore_max=40.0:bitscore_min=40.0:bitscore_std=0.0:bitscore_sum=80.0:capture_class_counter=c__Gammaproteobacteria--2:capture_domain_counter=d__Bacteria--2:capture_family_counter=f__Pseudomonadaceae--1||f__Shewanellaceae--1:capture_genus_counter=g__Pseudomonas_E--1||g__Shewanella--1:capture_order_counter=o__Enterobacterales--1||o__Pseudomonadales--1:capture_phylum_counter=p__Proteobacteria--2:capture_species_counter=s__Pseudomonas_E sp014268745--1||s__Shewanella algae--1:evalue_avg=9.26e-07:evalue_max=9.26e-07:evalue_min=9.26e-07:evalue_std=0.0:evalue_sum=1.852e-06:gapopen_avg=0.0:gapopen_max=0.0:gapopen_min=0.0:gapopen_std=0.0:gapopen_sum=0.0:gtdb_class_counter=:gtdb_domain_counter=:gtdb_family_counter=:gtdb_genus_counter=:gtdb_order_counter=:gtdb_phylum_counter=:gtdb_species_counter=:heptad_counter=MCP-24H--2:lbd_counter=:length_avg=21.0:length_max=21.0:length_min=21.0:length_std=0.0:length_sum=42.0:mismatch_avg=0.0:mismatch_max=0.0:mismatch_min=0.0:mismatch_std=0.0:mismatch_sum=0.0:name=N552886:qcovhsp_avg=100.0:qcovhsp_max=100.0:qcovhsp_min=100.0:qcovhsp_std=0.0:qcovhsp_sum=200.0:qend_avg=21.0:qend_max=21.0:qend_min=21.0:qend_std=0.0:qend_sum=42.0:qstart_avg=1.0:qstart_max=1.0:qstart_min=1.0:qstart_std=0.0:qstart_sum=2.0:ref_name_counter=RS_GCF_018221465.1_protein.faa_NZ_JAAIKR010000012.1_98@PF00015_full_PFAM.4.34--2:scovhsp_avg=70.0:scovhsp_max=70.0:scovhsp_min=70.0:scovhsp_std=0.0:scovhsp_sum=140.0:send_avg=26.0:send_max=26.0:send_min=26.0:send_std=0.0:send_sum=52.0:sstart_avg=6.0:sstart_max=6.0:sstart_min=6.0:sstart_std=0.0:sstart_sum=12.0],7af90208-3869-46f9-80e9-244b4f1e78aa_5@MCPsignal.132.153:0[&&NHX:Sample=rhiztom3:Type=capture:besthit=100.0:bitscore=40.0:capture_class=c__Verrucomicrobiae:capture_domain=d__Bacteria:capture_family=f__CAIMTB01:capture_genus=g__CAIMTB01:capture_order=o__Pedosphaerales:capture_phylum=p__Verrucomicrobiota:capture_species=s__CAIMTB01 sp016795425:evalue=9.26e-07:gapopen=0.0:heptad=MCP-24H:length=21.0:mismatch=0.0:qcovhsp=100.0:qend=21.0:qstart=1.0:ref_name=RS_GCF_018221465.1_protein.faa_NZ_JAAIKR010000012.1_98@PF00015_full_PFAM.4.34:scovhsp=70.0:send=26.0:sstart=6.0]):5e-09[&&NHX:Sample_counter=rhizpot1--2||rhiztom3--1:Type_counter=capture--3:besthit_avg=100.0:besthit_max=100.0:besthit_min=100.0:besthit_std=0.0:besthit_sum=300.0:bitscore_avg=40.0:bitscore_max=40.0:bitscore_min=40.0:bitscore_std=0.0:bitscore_sum=120.0:capture_class_counter=c__Gammaproteobacteria--2||c__Verrucomicrobiae--1:capture_domain_counter=d__Bacteria--3:capture_family_counter=f__CAIMTB01--1||f__Pseudomonadaceae--1||f__Shewanellaceae--1:capture_genus_counter=g__CAIMTB01--1||g__Pseudomonas_E--1||g__Shewanella--1:capture_order_counter=o__Enterobacterales--1||o__Pedosphaerales--1||o__Pseudomonadales--1:capture_phylum_counter=p__Proteobacteria--2||p__Verrucomicrobiota--1:capture_species_counter=s__CAIMTB01 sp016795425--1||s__Pseudomonas_E sp014268745--1||s__Shewanella algae--1:evalue_avg=9.26e-07:evalue_max=9.26e-07:evalue_min=9.26e-07:evalue_std=0.0:evalue_sum=2.778e-06:gapopen_avg=0.0:gapopen_max=0.0:gapopen_min=0.0:gapopen_std=0.0:gapopen_sum=0.0:gtdb_class_counter=:gtdb_domain_counter=:gtdb_family_counter=:gtdb_genus_counter=:gtdb_order_counter=:gtdb_phylum_counter=:gtdb_species_counter=:heptad_counter=MCP-24H--3:lbd_counter=:length_avg=21.0:length_max=21.0:length_min=21.0:length_std=0.0:length_sum=63.0:mismatch_avg=0.0:mismatch_max=0.0:mismatch_min=0.0:mismatch_std=0.0:mismatch_sum=0.0:name=N552888:qcovhsp_avg=100.0:qcovhsp_max=100.0:qcovhsp_min=100.0:qcovhsp_std=0.0:qcovhsp_sum=300.0:qend_avg=21.0:qend_max=21.0:qend_min=21.0:qend_std=0.0:qend_sum=63.0:qstart_avg=1.0:qstart_max=1.0:qstart_min=1.0:qstart_std=0.0:qstart_sum=3.0:ref_name_counter=RS_GCF_018221465.1_protein.faa_NZ_JAAIKR010000012.1_98@PF00015_full_PFAM.4.34--3:scovhsp_avg=70.0:scovhsp_max=70.0:scovhsp_min=70.0:scovhsp_std=0.0:scovhsp_sum=210.0:send_avg=26.0:send_max=26.0:send_min=26.0:send_std=0.0:send_sum=78.0:sstart_avg=6.0:sstart_max=6.0:sstart_min=6.0:sstart_std=0.0:sstart_sum=18.0],((e514e5bf-0c82-5806-985d-634de7e6d293_4@MCPsignal.354.380:5e-09[&&NHX:Sample=rhizpot3:Type=capture:besthit=100.0:bitscore=46.6:capture_class=c__Magnetococcia:capture_domain=d__Bacteria:capture_family=f__JADFWT01:capture_genus=g__JADFWT01:capture_order=o__Magnetococcales:capture_phylum=p__Proteobacteria:capture_species=s__JADFWT01 sp015233785:evalue=3e-09:gapopen=0.0:heptad=MCP-40H:length=25.0:mismatch=0.0:qcovhsp=96.2:qend=26.0:qstart=2.0:ref_name=RS_GCF_018221465.1_protein.faa_NZ_JAAIKR010000012.1_98@PF00015_full_PFAM.4.34:scovhsp=83.3:send=26.0:sstart=2.0],fbd9b613-d8c4-4b81-8a64-86e7cb56c8c2_4@MCPsignal.249.280:5e-09[&&NHX:Sample=rhiztom3:Type=capture:besthit=100.0:bitscore=55.5:capture_class=c__Alphaproteobacteria:capture_domain=d__Bacteria:capture_family=f__Azospirillaceae:capture_genus=g__Desertibacter:capture_order=o__Azospirillales:capture_phylum=p__Proteobacteria:capture_species=s__Desertibacter sp017355985:evalue=1.32e-12:gapopen=0.0:heptad=MCP-40H:length=30.0:mismatch=0.0:qcovhsp=96.8:qend=31.0:qstart=2.0:ref_name=RS_GCF_002204795.1_protein.faa_NZ_NIXO01000018.1_81@PF00015_full_PFAM.72.110:scovhsp=78.9:send=37.0:sstart=8.0])0:6e-09[&&NHX:Sample_counter=rhizpot3--1||rhiztom3--1:Type_counter=capture--2:besthit_avg=100.0:besthit_max=100.0:besthit_min=100.0:besthit_std=0.0:besthit_sum=200.0:bitscore_avg=51.05:bitscore_max=55.5:bitscore_min=46.6:bitscore_std=6.293250352560272:bitscore_sum=102.1:capture_class_counter=c__Alphaproteobacteria--1||c__Magnetococcia--1:capture_domain_counter=d__Bacteria--2:capture_family_counter=f__Azospirillaceae--1||f__JADFWT01--1:capture_genus_counter=g__Desertibacter--1||g__JADFWT01--1:capture_order_counter=o__Azospirillales--1||o__Magnetococcales--1:capture_phylum_counter=p__Proteobacteria--2:capture_species_counter=s__Desertibacter sp017355985--1||s__JADFWT01 sp015233785--1:evalue_avg=1.50066e-09:evalue_max=3e-09:evalue_min=1.32e-12:evalue_std=2.1203869626084765e-09:evalue_sum=3.00132e-09:gapopen_avg=0.0:gapopen_max=0.0:gapopen_min=0.0:gapopen_std=0.0:gapopen_sum=0.0:gtdb_class_counter=:gtdb_domain_counter=:gtdb_family_counter=:gtdb_genus_counter=:gtdb_order_counter=:gtdb_phylum_counter=:gtdb_species_counter=:heptad_counter=MCP-40H--2:lbd_counter=:length_avg=27.5:length_max=30.0:length_min=25.0:length_std=3.5355339059327378:length_sum=55.0:mismatch_avg=0.0:mismatch_max=0.0:mismatch_min=0.0:mismatch_std=0.0:mismatch_sum=0.0:name=N552891:qcovhsp_avg=96.5:qcovhsp_max=96.8:qcovhsp_min=96.2:qcovhsp_std=0.42426406871192446:qcovhsp_sum=193.0:qend_avg=28.5:qend_max=31.0:qend_min=26.0:qend_std=3.5355339059327378:qend_sum=57.0:qstart_avg=2.0:qstart_max=2.0:qstart_min=2.0:qstart_std=0.0:qstart_sum=4.0:ref_name_counter=RS_GCF_002204795.1_protein.faa_NZ_NIXO01000018.1_81@PF00015_full_PFAM.72.110--1||RS_GCF_018221465.1_protein.faa_NZ_JAAIKR010000012.1_98@PF00015_full_PFAM.4.34--1:scovhsp_avg=81.1:scovhsp_max=83.3:scovhsp_min=78.9:scovhsp_std=3.111269837220803:scovhsp_sum=162.2:send_avg=31.5:send_max=37.0:send_min=26.0:send_std=7.7781745930520225:send_sum=63.0:sstart_avg=5.0:sstart_max=8.0:sstart_min=2.0:sstart_std=4.242640687119285:sstart_sum=10.0],a423eb14-0c9b-4432-80be-c1fdd2593345_5@MCPsignal.154.187:5e-09[&&NHX:Sample=rhizpot1:Type=capture:capture_class=c__Geothermincolia:capture_domain=d__Bacteria:capture_family=f__RBG-13-55-18:capture_genus=g__Solincola:capture_order=o__Geothermincolales:capture_phylum=p__Actinobacteriota:capture_species=s__Solincola sediminis:heptad=MCP-40H])0.197:2.5e-08[&&NHX:Sample_counter=rhizpot1--1||rhizpot3--1||rhiztom3--1:Type_counter=capture--3:besthit_avg=100.0:besthit_max=100.0:besthit_min=100.0:besthit_std=0.0:besthit_sum=200.0:bitscore_avg=51.05:bitscore_max=55.5:bitscore_min=46.6:bitscore_std=6.293250352560272:bitscore_sum=102.1:capture_class_counter=c__Alphaproteobacteria--1||c__Geothermincolia--1||c__Magnetococcia--1:capture_domain_counter=d__Bacteria--3:capture_family_counter=f__Azospirillaceae--1||f__JADFWT01--1||f__RBG-13-55-18--1:capture_genus_counter=g__Desertibacter--1||g__JADFWT01--1||g__Solincola--1:capture_order_counter=o__Azospirillales--1||o__Geothermincolales--1||o__Magnetococcales--1:capture_phylum_counter=p__Actinobacteriota--1||p__Proteobacteria--2:capture_species_counter=s__Desertibacter sp017355985--1||s__JADFWT01 sp015233785--1||s__Solincola sediminis--1:evalue_avg=1.50066e-09:evalue_max=3e-09:evalue_min=1.32e-12:evalue_std=2.1203869626084765e-09:evalue_sum=3.00132e-09:gapopen_avg=0.0:gapopen_max=0.0:gapopen_min=0.0:gapopen_std=0.0:gapopen_sum=0.0:gtdb_class_counter=:gtdb_domain_counter=:gtdb_family_counter=:gtdb_genus_counter=:gtdb_order_counter=:gtdb_phylum_counter=:gtdb_species_counter=:heptad_counter=MCP-40H--3:lbd_counter=:length_avg=27.5:length_max=30.0:length_min=25.0:length_std=3.5355339059327378:length_sum=55.0:mismatch_avg=0.0:mismatch_max=0.0:mismatch_min=0.0:mismatch_std=0.0:mismatch_sum=0.0:name=N552893:qcovhsp_avg=96.5:qcovhsp_max=96.8:qcovhsp_min=96.2:qcovhsp_std=0.42426406871192446:qcovhsp_sum=193.0:qend_avg=28.5:qend_max=31.0:qend_min=26.0:qend_std=3.5355339059327378:qend_sum=57.0:qstart_avg=2.0:qstart_max=2.0:qstart_min=2.0:qstart_std=0.0:qstart_sum=4.0:ref_name_counter=RS_GCF_002204795.1_protein.faa_NZ_NIXO01000018.1_81@PF00015_full_PFAM.72.110--1||RS_GCF_018221465.1_protein.faa_NZ_JAAIKR010000012.1_98@PF00015_full_PFAM.4.34--1:scovhsp_avg=81.1:scovhsp_max=83.3:scovhsp_min=78.9:scovhsp_std=3.111269837220803:scovhsp_sum=162.2:send_avg=31.5:send_max=37.0:send_min=26.0:send_std=7.7781745930520225:send_sum=63.0:sstart_avg=5.0:sstart_max=8.0:sstart_min=2.0:sstart_std=4.242640687119285:sstart_sum=10.0])0.073:0.20666[&&NHX:Sample_counter=rhizpot1--3||rhizpot3--1||rhiztom3--2:Type_counter=capture--6:besthit_avg=100.0:besthit_max=100.0:besthit_min=100.0:besthit_std=0.0:besthit_sum=500.0:bitscore_avg=44.42:bitscore_max=55.5:bitscore_min=40.0:bitscore_std=6.82143679879833:bitscore_sum=222.1:capture_class_counter=c__Alphaproteobacteria--1||c__Gammaproteobacteria--2||c__Geothermincolia--1||c__Magnetococcia--1||c__Verrucomicrobiae--1:capture_domain_counter=d__Bacteria--6:capture_family_counter=f__Azospirillaceae--1||f__CAIMTB01--1||f__JADFWT01--1||f__Pseudomonadaceae--1||f__RBG-13-55-18--1||f__Shewanellaceae--1:capture_genus_counter=g__CAIMTB01--1||g__Desertibacter--1||g__JADFWT01--1||g__Pseudomonas_E--1||g__Shewanella--1||g__Solincola--1:capture_order_counter=o__Azospirillales--1||o__Enterobacterales--1||o__Geothermincolales--1||o__Magnetococcales--1||o__Pedosphaerales--1||o__Pseudomonadales--1:capture_phylum_counter=p__Actinobacteriota--1||p__Proteobacteria--4||p__Verrucomicrobiota--1:capture_species_counter=s__CAIMTB01 sp016795425--1||s__Desertibacter sp017355985--1||s__JADFWT01 sp015233785--1||s__Pseudomonas_E sp014268745--1||s__Shewanella algae--1||s__Solincola sediminis--1:evalue_avg=5.562002640000001e-07:evalue_max=9.26e-07:evalue_min=1.32e-12:evalue_std=5.063702527877684e-07:evalue_sum=2.7810013200000003e-06:gapopen_avg=0.0:gapopen_max=0.0:gapopen_min=0.0:gapopen_std=0.0:gapopen_sum=0.0:gtdb_class_counter=:gtdb_domain_counter=:gtdb_family_counter=:gtdb_genus_counter=:gtdb_order_counter=:gtdb_phylum_counter=:gtdb_species_counter=:heptad_counter=MCP-24H--3||MCP-40H--3:lbd_counter=:length_avg=23.6:length_max=30.0:length_min=21.0:length_std=3.974921382870358:length_sum=118.0:mismatch_avg=0.0:mismatch_max=0.0:mismatch_min=0.0:mismatch_std=0.0:mismatch_sum=0.0:name=N552894:qcovhsp_avg=98.6:qcovhsp_max=100.0:qcovhsp_min=96.2:qcovhsp_std=1.9287301521985907:qcovhsp_sum=493.0:qend_avg=24.0:qend_max=31.0:qend_min=21.0:qend_std=4.47213595499958:qend_sum=120.0:qstart_avg=1.4:qstart_max=2.0:qstart_min=1.0:qstart_std=0.5477225575051661:qstart_sum=7.0:ref_name_counter=RS_GCF_002204795.1_protein.faa_NZ_NIXO01000018.1_81@PF00015_full_PFAM.72.110--1||RS_GCF_018221465.1_protein.faa_NZ_JAAIKR010000012.1_98@PF00015_full_PFAM.4.34--4:scovhsp_avg=74.44:scovhsp_max=83.3:scovhsp_min=70.0:scovhsp_std=6.275587621888487:scovhsp_sum=372.2:send_avg=28.2:send_max=37.0:send_min=26.0:send_std=4.919349550499538:send_sum=141.0:sstart_avg=5.6:sstart_max=8.0:sstart_min=2.0:sstart_std=2.1908902300206643:sstart_sum=28.0],d1905e9f-f1ca-5890-b9d3-ae4c6969993b_3@MCPsignal.26.64:1e-08[&&NHX:Sample=rhiztom3:Type=capture:capture_class=c__Clostridia:capture_domain=d__Bacteria:capture_family=f__Lachnospiraceae:capture_genus=g__Choladocola:capture_order=o__Lachnospirales:capture_phylum=p__Firmicutes_A:capture_species=s__Choladocola sp910583895:heptad=MCP-40H])0.879:0.269661[&&NHX:Sample_counter=rhizpot1--3||rhizpot3--1||rhiztom3--3:Type_counter=capture--7:besthit_avg=100.0:besthit_max=100.0:besthit_min=100.0:besthit_std=0.0:besthit_sum=500.0:bitscore_avg=44.42:bitscore_max=55.5:bitscore_min=40.0:bitscore_std=6.82143679879833:bitscore_sum=222.1:capture_class_counter=c__Alphaproteobacteria--1||c__Clostridia--1||c__Gammaproteobacteria--2||c__Geothermincolia--1||c__Magnetococcia--1||c__Verrucomicrobiae--1:capture_domain_counter=d__Bacteria--7:capture_family_counter=f__Azospirillaceae--1||f__CAIMTB01--1||f__JADFWT01--1||f__Lachnospiraceae--1||f__Pseudomonadaceae--1||f__RBG-13-55-18--1||f__Shewanellaceae--1:capture_genus_counter=g__CAIMTB01--1||g__Choladocola--1||g__Desertibacter--1||g__JADFWT01--1||g__Pseudomonas_E--1||g__Shewanella--1||g__Solincola--1:capture_order_counter=o__Azospirillales--1||o__Enterobacterales--1||o__Geothermincolales--1||o__Lachnospirales--1||o__Magnetococcales--1||o__Pedosphaerales--1||o__Pseudomonadales--1:capture_phylum_counter=p__Actinobacteriota--1||p__Firmicutes_A--1||p__Proteobacteria--4||p__Verrucomicrobiota--1:capture_species_counter=s__CAIMTB01 sp016795425--1||s__Choladocola sp910583895--1||s__Desertibacter sp017355985--1||s__JADFWT01 sp015233785--1||s__Pseudomonas_E sp014268745--1||s__Shewanella algae--1||s__Solincola sediminis--1:evalue_avg=5.562002640000001e-07:evalue_max=9.26e-07:evalue_min=1.32e-12:evalue_std=5.063702527877684e-07:evalue_sum=2.7810013200000003e-06:gapopen_avg=0.0:gapopen_max=0.0:gapopen_min=0.0:gapopen_std=0.0:gapopen_sum=0.0:gtdb_class_counter=:gtdb_domain_counter=:gtdb_family_counter=:gtdb_genus_counter=:gtdb_order_counter=:gtdb_phylum_counter=:gtdb_species_counter=:heptad_counter=MCP-24H--3||MCP-40H--4:lbd_counter=:length_avg=23.6:length_max=30.0:length_min=21.0:length_std=3.974921382870358:length_sum=118.0:mismatch_avg=0.0:mismatch_max=0.0:mismatch_min=0.0:mismatch_std=0.0:mismatch_sum=0.0:name=N552896:qcovhsp_avg=98.6:qcovhsp_max=100.0:qcovhsp_min=96.2:qcovhsp_std=1.9287301521985907:qcovhsp_sum=493.0:qend_avg=24.0:qend_max=31.0:qend_min=21.0:qend_std=4.47213595499958:qend_sum=120.0:qstart_avg=1.4:qstart_max=2.0:qstart_min=1.0:qstart_std=0.5477225575051661:qstart_sum=7.0:ref_name_counter=RS_GCF_002204795.1_protein.faa_NZ_NIXO01000018.1_81@PF00015_full_PFAM.72.110--1||RS_GCF_018221465.1_protein.faa_NZ_JAAIKR010000012.1_98@PF00015_full_PFAM.4.34--4:scovhsp_avg=74.44:scovhsp_max=83.3:scovhsp_min=70.0:scovhsp_std=6.275587621888487:scovhsp_sum=372.2:send_avg=28.2:send_max=37.0:send_min=26.0:send_std=4.919349550499538:send_sum=141.0:sstart_avg=5.6:sstart_max=8.0:sstart_min=2.0:sstart_std=2.1908902300206643:sstart_sum=28.0],((RS_GCF_000256565.1_protein.faa_NZ_AJHH01000111.1_1@PF00015_full_PFAM.307.507:0.610234[&&NHX:Type=GTDB:gtdb_class=c__Gammaproteobacteria:gtdb_domain=d__Bacteria:gtdb_family=f__Burkholderiaceae:gtdb_genus=g__Herbaspirillum:gtdb_order=o__Burkholderiales:gtdb_phylum=p__Proteobacteria:gtdb_species=s__Herbaspirillum lusitanum:heptad=MCP-36H:species=d__Bacteria_p__Proteobacteria_c__Gammaproteobacteria_o__Burkholderiales_f__Burkholderiaceae_g__Herbaspirillum_s__Herbaspirillum lusitanum],27f7afef-c7a6-4f72-9095-956e7059175d_2@MCPsignal.325.351:0.303384[&&NHX:Sample=rhiztom3:Type=capture:besthit=88.5:bitscore=42.7:capture_class=c__Desulfuromonadia:capture_domain=d__Bacteria:capture_family=f__Geobacteraceae:capture_genus=g__Geomonas:capture_order=o__Geobacterales:capture_phylum=p__Desulfobacterota:capture_species=s__Geomonas sp018986935:evalue=1.01e-07:gapopen=0.0:heptad=MCP-24H:length=26.0:mismatch=3.0:qcovhsp=100.0:qend=26.0:qstart=1.0:ref_name=RS_GCF_018221465.1_protein.faa_NZ_JAAIKR010000012.1_98@PF00015_full_PFAM.4.34:scovhsp=86.7:send=28.0:sstart=3.0])0:5e-09[&&NHX:Sample_counter=rhiztom3--1:Type_counter=GTDB--1||capture--1:besthit_avg=88.5:besthit_max=88.5:besthit_min=88.5:besthit_std=0:besthit_sum=88.5:bitscore_avg=42.7:bitscore_max=42.7:bitscore_min=42.7:bitscore_std=0:bitscore_sum=42.7:capture_class_counter=c__Desulfuromonadia--1:capture_domain_counter=d__Bacteria--1:capture_family_counter=f__Geobacteraceae--1:capture_genus_counter=g__Geomonas--1:capture_order_counter=o__Geobacterales--1:capture_phylum_counter=p__Desulfobacterota--1:capture_species_counter=s__Geomonas sp018986935--1:evalue_avg=1.01e-07:evalue_max=1.01e-07:evalue_min=1.01e-07:evalue_std=0:evalue_sum=1.01e-07:gapopen_avg=0.0:gapopen_max=0.0:gapopen_min=0.0:gapopen_std=0:gapopen_sum=0.0:gtdb_class_counter=c__Gammaproteobacteria--1:gtdb_domain_counter=d__Bacteria--1:gtdb_family_counter=f__Burkholderiaceae--1:gtdb_genus_counter=g__Herbaspirillum--1:gtdb_order_counter=o__Burkholderiales--1:gtdb_phylum_counter=p__Proteobacteria--1:gtdb_species_counter=s__Herbaspirillum lusitanum--1:heptad_counter=MCP-24H--1||MCP-36H--1:lbd_counter=:lca_tree=s__Herbaspirillum lusitanum:length_avg=26.0:length_max=26.0:length_min=26.0:length_std=0:length_sum=26.0:mismatch_avg=3.0:mismatch_max=3.0:mismatch_min=3.0:mismatch_std=0:mismatch_sum=3.0:name=N552899:qcovhsp_avg=100.0:qcovhsp_max=100.0:qcovhsp_min=100.0:qcovhsp_std=0:qcovhsp_sum=100.0:qend_avg=26.0:qend_max=26.0:qend_min=26.0:qend_std=0:qend_sum=26.0:qstart_avg=1.0:qstart_max=1.0:qstart_min=1.0:qstart_std=0:qstart_sum=1.0:ref_name_counter=RS_GCF_018221465.1_protein.faa_NZ_JAAIKR010000012.1_98@PF00015_full_PFAM.4.34--1:scovhsp_avg=86.7:scovhsp_max=86.7:scovhsp_min=86.7:scovhsp_std=0:scovhsp_sum=86.7:send_avg=28.0:send_max=28.0:send_min=28.0:send_std=0:send_sum=28.0:sstart_avg=3.0:sstart_max=3.0:sstart_min=3.0:sstart_std=0:sstart_sum=3.0],cda20c0c-605e-4160-a9ea-49ba1cb0ff40_5@MCPsignal.241.268:5e-09[&&NHX:Sample=rhiztom1:Type=capture:besthit=100.0:bitscore=50.1:capture_class=c__Clostridia:capture_domain=d__Bacteria:capture_family=f__Anaerovoracaceae:capture_genus=g__Aminipila:capture_order=o__Peptostreptococcales:capture_phylum=p__Firmicutes_A:capture_species=s__Aminipila butyrica:evalue=1.5e-10:gapopen=0.0:heptad=MCP-40H:length=27.0:mismatch=0.0:qcovhsp=100.0:qend=27.0:qstart=1.0:ref_name=RS_GCF_002204795.1_protein.faa_NZ_NIXO01000018.1_81@PF00015_full_PFAM.72.110:scovhsp=71.1:send=37.0:sstart=11.0])0.066:5e-09[&&NHX:Sample_counter=rhiztom1--1||rhiztom3--1:Type_counter=GTDB--1||capture--2:besthit_avg=94.25:besthit_max=100.0:besthit_min=88.5:besthit_std=8.131727983645296:besthit_sum=188.5:bitscore_avg=46.400000000000006:bitscore_max=50.1:bitscore_min=42.7:bitscore_std=5.23259018078045:bitscore_sum=92.80000000000001:capture_class_counter=c__Clostridia--1||c__Desulfuromonadia--1:capture_domain_counter=d__Bacteria--2:capture_family_counter=f__Anaerovoracaceae--1||f__Geobacteraceae--1:capture_genus_counter=g__Aminipila--1||g__Geomonas--1:capture_order_counter=o__Geobacterales--1||o__Peptostreptococcales--1:capture_phylum_counter=p__Desulfobacterota--1||p__Firmicutes_A--1:capture_species_counter=s__Aminipila butyrica--1||s__Geomonas sp018986935--1:evalue_avg=5.0575e-08:evalue_max=1.01e-07:evalue_min=1.5e-10:evalue_std=7.131171888266333e-08:evalue_sum=1.0115e-07:gapopen_avg=0.0:gapopen_max=0.0:gapopen_min=0.0:gapopen_std=0.0:gapopen_sum=0.0:gtdb_class_counter=c__Gammaproteobacteria--1:gtdb_domain_counter=d__Bacteria--1:gtdb_family_counter=f__Burkholderiaceae--1:gtdb_genus_counter=g__Herbaspirillum--1:gtdb_order_counter=o__Burkholderiales--1:gtdb_phylum_counter=p__Proteobacteria--1:gtdb_species_counter=s__Herbaspirillum lusitanum--1:heptad_counter=MCP-24H--1||MCP-36H--1||MCP-40H--1:lbd_counter=:lca_tree=s__Herbaspirillum lusitanum:length_avg=26.5:length_max=27.0:length_min=26.0:length_std=0.7071067811865476:length_sum=53.0:mismatch_avg=1.5:mismatch_max=3.0:mismatch_min=0.0:mismatch_std=2.1213203435596424:mismatch_sum=3.0:name=N552901:qcovhsp_avg=100.0:qcovhsp_max=100.0:qcovhsp_min=100.0:qcovhsp_std=0.0:qcovhsp_sum=200.0:qend_avg=26.5:qend_max=27.0:qend_min=26.0:qend_std=0.7071067811865476:qend_sum=53.0:qstart_avg=1.0:qstart_max=1.0:qstart_min=1.0:qstart_std=0.0:qstart_sum=2.0:ref_name_counter=RS_GCF_002204795.1_protein.faa_NZ_NIXO01000018.1_81@PF00015_full_PFAM.72.110--1||RS_GCF_018221465.1_protein.faa_NZ_JAAIKR010000012.1_98@PF00015_full_PFAM.4.34--1:scovhsp_avg=78.9:scovhsp_max=86.7:scovhsp_min=71.1:scovhsp_std=11.030865786510146:scovhsp_sum=157.8:send_avg=32.5:send_max=37.0:send_min=28.0:send_std=6.363961030678928:send_sum=65.0:sstart_avg=7.0:sstart_max=11.0:sstart_min=3.0:sstart_std=5.656854249492381:sstart_sum=14.0])0:1e-08[&&NHX:Sample_counter=rhizpot1--3||rhizpot3--1||rhiztom1--1||rhiztom3--4:Type_counter=GTDB--1||capture--9:besthit_avg=98.35714285714286:besthit_max=100.0:besthit_min=88.5:besthit_std=4.346591439606113:besthit_sum=688.5:bitscore_avg=44.98571428571428:bitscore_max=55.5:bitscore_min=40.0:bitscore_std=6.043020373794485:bitscore_sum=314.9:capture_class_counter=c__Alphaproteobacteria--1||c__Clostridia--2||c__Desulfuromonadia--1||c__Gammaproteobacteria--2||c__Geothermincolia--1||c__Magnetococcia--1||c__Verrucomicrobiae--1:capture_domain_counter=d__Bacteria--9:capture_family_counter=f__Anaerovoracaceae--1||f__Azospirillaceae--1||f__CAIMTB01--1||f__Geobacteraceae--1||f__JADFWT01--1||f__Lachnospiraceae--1||f__Pseudomonadaceae--1||f__RBG-13-55-18--1||f__Shewanellaceae--1:capture_genus_counter=g__Aminipila--1||g__CAIMTB01--1||g__Choladocola--1||g__Desertibacter--1||g__Geomonas--1||g__JADFWT01--1||g__Pseudomonas_E--1||g__Shewanella--1||g__Solincola--1:capture_order_counter=o__Azospirillales--1||o__Enterobacterales--1||o__Geobacterales--1||o__Geothermincolales--1||o__Lachnospirales--1||o__Magnetococcales--1||o__Pedosphaerales--1||o__Peptostreptococcales--1||o__Pseudomonadales--1:capture_phylum_counter=p__Actinobacteriota--1||p__Desulfobacterota--1||p__Firmicutes_A--2||p__Proteobacteria--4||p__Verrucomicrobiota--1:capture_species_counter=s__Aminipila butyrica--1||s__CAIMTB01 sp016795425--1||s__Choladocola sp910583895--1||s__Desertibacter sp017355985--1||s__Geomonas sp018986935--1||s__JADFWT01 sp015233785--1||s__Pseudomonas_E sp014268745--1||s__Shewanella algae--1||s__Solincola sediminis--1:evalue_avg=4.117359028571429e-07:evalue_max=9.26e-07:evalue_min=1.32e-12:evalue_std=4.823471859201689e-07:evalue_sum=2.88215132e-06:gapopen_avg=0.0:gapopen_max=0.0:gapopen_min=0.0:gapopen_std=0.0:gapopen_sum=0.0:gtdb_class_counter=c__Gammaproteobacteria--1:gtdb_domain_counter=d__Bacteria--1:gtdb_family_counter=f__Burkholderiaceae--1:gtdb_genus_counter=g__Herbaspirillum--1:gtdb_order_counter=o__Burkholderiales--1:gtdb_phylum_counter=p__Proteobacteria--1:gtdb_species_counter=s__Herbaspirillum lusitanum--1:heptad_counter=MCP-24H--4||MCP-36H--1||MCP-40H--5:lbd_counter=:lca_tree=s__Herbaspirillum lusitanum:length_avg=24.428571428571427:length_max=30.0:length_min=21.0:length_std=3.552329886011098:length_sum=171.0:mismatch_avg=0.42857142857142855:mismatch_max=3.0:mismatch_min=0.0:mismatch_std=1.1338934190276817:mismatch_sum=3.0:name=N552902:qcovhsp_avg=99.0:qcovhsp_max=100.0:qcovhsp_min=96.2:qcovhsp_std=1.7165857586111641:qcovhsp_sum=693.0:qend_avg=24.714285714285715:qend_max=31.0:qend_min=21.0:qend_std=3.8606685826112948:qend_sum=173.0:qstart_avg=1.2857142857142858:qstart_max=2.0:qstart_min=1.0:qstart_std=0.48795003647426666:qstart_sum=9.0:ref_name_counter=RS_GCF_002204795.1_protein.faa_NZ_NIXO01000018.1_81@PF00015_full_PFAM.72.110--2||RS_GCF_018221465.1_protein.faa_NZ_JAAIKR010000012.1_98@PF00015_full_PFAM.4.34--5:scovhsp_avg=75.71428571428571:scovhsp_max=86.7:scovhsp_min=70.0:scovhsp_std=7.160407011576128:scovhsp_sum=530.0:send_avg=29.428571428571427:send_max=37.0:send_min=26.0:send_std=5.223572942509207:send_sum=206.0:sstart_avg=6.0:sstart_max=11.0:sstart_min=2.0:sstart_std=3.0:sstart_sum=42.0],(11b7fc1c-3304-461e-baa1-674e05310048_5@MCPsignal.96.125:0.213341[&&NHX:Sample=rhiztom1:Type=capture:capture_class=c__Desulfarculia:capture_domain=d__Bacteria:capture_family=f__Desulfarculaceae:capture_genus=g__Dethiosulfatarculus:capture_order=o__Desulfarculales:capture_phylum=p__Desulfobacterota:capture_species=s__Dethiosulfatarculus sandiegensis:heptad=MCP-24H],(((3e23ee39-90e5-5c4a-a1e8-5874ab60f351_3@MCPsignal.18.79:0.286771[&&NHX:Sample=rhiztom1:Type=capture:capture_class=c__Gammaproteobacteria:capture_domain=d__Bacteria:capture_family=f__Pseudomonadaceae:capture_genus=g__Pseudomonas_E:capture_order=o__Pseudomonadales:capture_phylum=p__Proteobacteria:capture_species=s__Pseudomonas_E grimontii:heptad=MCP-40H],(0b12c0c4-758e-4045-9393-ba31301204a0_3@MCPsignal.201.248:5e-09[&&NHX:Sample=rhiztom1:Type=capture:capture_class=c__Gammaproteobacteria:capture_domain=d__Bacteria:capture_family=f__Pseudomonadaceae:capture_genus=g__Pseudomonas_E:capture_order=o__Pseudomonadales:capture_phylum=p__Proteobacteria:capture_species=s__Pseudomonas_E sp003033885:heptad=MCP-40H],(6b83d485-cae2-59d7-9709-ef5b30b65d10_5@MCPsignal.137.176:0.14062[&&NHX:Sample=rhiztom2:Type=capture:capture_class=c__Gammaproteobacteria:capture_domain=d__Bacteria:capture_family=f__Pseudomonadaceae:capture_genus=g__Pseudomonas_E:capture_order=o__Pseudomonadales:capture_phylum=p__Proteobacteria:capture_species=s__Pseudomonas_E sp900113505:heptad=MCP-24H],fa202f0b-dd5b-4164-9780-edd4fb787c99_5@MCPsignal.103.151:5e-09[&&NHX:Sample=rhiztom3:Type=capture:capture_class=c__Gammaproteobacteria:capture_domain=d__Bacteria:capture_family=f__Chitinibacteraceae:capture_genus=g__Iodobacter:capture_order=o__Burkholderiales:capture_phylum=p__Proteobacteria:capture_species=s__Iodobacter fluviatilis_A:heptad=MCP-24H])0.588:0.14625[&&NHX:Sample_counter=rhiztom2--1||rhiztom3--1:Type_counter=capture--2:capture_class_counter=c__Gammaproteobacteria--2:capture_domain_counter=d__Bacteria--2:capture_family_counter=f__Chitinibacteraceae--1||f__Pseudomonadaceae--1:capture_genus_counter=g__Iodobacter--1||g__Pseudomonas_E--1:capture_order_counter=o__Burkholderiales--1||o__Pseudomonadales--1:capture_phylum_counter=p__Proteobacteria--2:capture_species_counter=s__Iodobacter fluviatilis_A--1||s__Pseudomonas_E sp900113505--1:gtdb_class_counter=:gtdb_domain_counter=:gtdb_family_counter=:gtdb_genus_counter=:gtdb_order_counter=:gtdb_phylum_counter=:gtdb_species_counter=:heptad_counter=MCP-24H--2:lbd_counter=:name=N552908:ref_name_counter=])0.876:0.184508[&&NHX:Sample_counter=rhiztom1--1||rhiztom2--1||rhiztom3--1:Type_counter=capture--3:capture_class_counter=c__Gammaproteobacteria--3:capture_domain_counter=d__Bacteria--3:capture_family_counter=f__Chitinibacteraceae--1||f__Pseudomonadaceae--2:capture_genus_counter=g__Iodobacter--1||g__Pseudomonas_E--2:capture_order_counter=o__Burkholderiales--1||o__Pseudomonadales--2:capture_phylum_counter=p__Proteobacteria--3:capture_species_counter=s__Iodobacter fluviatilis_A--1||s__Pseudomonas_E sp003033885--1||s__Pseudomonas_E sp900113505--1:gtdb_class_counter=:gtdb_domain_counter=:gtdb_family_counter=:gtdb_genus_counter=:gtdb_order_counter=:gtdb_phylum_counter=:gtdb_species_counter=:heptad_counter=MCP-24H--2||MCP-40H--1:lbd_counter=:name=N552909:ref_name_counter=])0.686:0.119785[&&NHX:Sample_counter=rhiztom1--2||rhiztom2--1||rhiztom3--1:Type_counter=capture--4:capture_class_counter=c__Gammaproteobacteria--4:capture_domain_counter=d__Bacteria--4:capture_family_counter=f__Chitinibacteraceae--1||f__Pseudomonadaceae--3:capture_genus_counter=g__Iodobacter--1||g__Pseudomonas_E--3:capture_order_counter=o__Burkholderiales--1||o__Pseudomonadales--3:capture_phylum_counter=p__Proteobacteria--4:capture_species_counter=s__Iodobacter fluviatilis_A--1||s__Pseudomonas_E grimontii--1||s__Pseudomonas_E sp003033885--1||s__Pseudomonas_E sp900113505--1:gtdb_class_counter=:gtdb_domain_counter=:gtdb_family_counter=:gtdb_genus_counter=:gtdb_order_counter=:gtdb_phylum_counter=:gtdb_species_counter=:heptad_counter=MCP-24H--2||MCP-40H--2:lbd_counter=:name=N552910:ref_name_counter=],(c150f158-8968-4140-9ec2-80fa12f03679_5@MCPsignal.131.158:5e-09[&&NHX:Sample=rhizpot1:Type=capture:besthit=96.3:bitscore=47.4:capture_class=c__Gammaproteobacteria:capture_domain=d__Bacteria:capture_family=f__Burkholderiaceae:capture_genus=g__Sphaerotilus:capture_order=o__Burkholderiales:capture_phylum=p__Proteobacteria:capture_species=s__Sphaerotilus natans:evalue=1.76e-09:gapopen=0.0:heptad=MCP-24H:length=27.0:mismatch=1.0:qcovhsp=100.0:qend=27.0:qstart=1.0:ref_name=RS_GCF_002204795.1_protein.faa_NZ_NIXO01000018.1_81@PF00015_full_PFAM.72.110:scovhsp=71.1:send=37.0:sstart=11.0],(7b1099a3-74bb-4a49-9319-d79399154427_2@MCPsignal.17.71:5e-09[&&NHX:Sample=rhiztom3:Type=capture:capture_class=c__Gammaproteobacteria:capture_domain=d__Bacteria:capture_family=f__Pseudomonadaceae:capture_genus=g__Pseudomonas_M:capture_order=o__Pseudomonadales:capture_phylum=p__Proteobacteria:capture_species=s__Pseudomonas_M indica:heptad=MCP-40H],9f0cf0a1-c63e-4379-87d7-ed7fc8c41e35_5@MCPsignal.538.585:5e-09[&&NHX:Sample=rhiztom1:Type=capture:capture_class=c__Gammaproteobacteria:capture_domain=d__Bacteria:capture_family=f__Pseudomonadaceae:capture_genus=g__Pseudomonas_M:capture_order=o__Pseudomonadales:capture_phylum=p__Proteobacteria:capture_species=s__Pseudomonas_M indica:heptad=MCP-40H])0:1.3e-08[&&NHX:Sample_counter=rhiztom1--1||rhiztom3--1:Type_counter=capture--2:capture_class_counter=c__Gammaproteobacteria--2:capture_domain_counter=d__Bacteria--2:capture_family_counter=f__Pseudomonadaceae--2:capture_genus_counter=g__Pseudomonas_M--2:capture_order_counter=o__Pseudomonadales--2:capture_phylum_counter=p__Proteobacteria--2:capture_species_counter=s__Pseudomonas_M indica--2:gtdb_class_counter=:gtdb_domain_counter=:gtdb_family_counter=:gtdb_genus_counter=:gtdb_order_counter=:gtdb_phylum_counter=:gtdb_species_counter=:heptad_counter=MCP-40H--2:lbd_counter=:name=N552914:ref_name_counter=])0.482:0.12842[&&NHX:Sample_counter=rhizpot1--1||rhiztom1--1||rhiztom3--1:Type_counter=capture--3:besthit_avg=96.3:besthit_max=96.3:besthit_min=96.3:besthit_std=0:besthit_sum=96.3:bitscore_avg=47.4:bitscore_max=47.4:bitscore_min=47.4:bitscore_std=0:bitscore_sum=47.4:capture_class_counter=c__Gammaproteobacteria--3:capture_domain_counter=d__Bacteria--3:capture_family_counter=f__Burkholderiaceae--1||f__Pseudomonadaceae--2:capture_genus_counter=g__Pseudomonas_M--2||g__Sphaerotilus--1:capture_order_counter=o__Burkholderiales--1||o__Pseudomonadales--2:capture_phylum_counter=p__Proteobacteria--3:capture_species_counter=s__Pseudomonas_M indica--2||s__Sphaerotilus natans--1:evalue_avg=1.76e-09:evalue_max=1.76e-09:evalue_min=1.76e-09:evalue_std=0:evalue_sum=1.76e-09:gapopen_avg=0.0:gapopen_max=0.0:gapopen_min=0.0:gapopen_std=0:gapopen_sum=0.0:gtdb_class_counter=:gtdb_domain_counter=:gtdb_family_counter=:gtdb_genus_counter=:gtdb_order_counter=:gtdb_phylum_counter=:gtdb_species_counter=:heptad_counter=MCP-24H--1||MCP-40H--2:lbd_counter=:length_avg=27.0:length_max=27.0:length_min=27.0:length_std=0:length_sum=27.0:mismatch_avg=1.0:mismatch_max=1.0:mismatch_min=1.0:mismatch_std=0:mismatch_sum=1.0:name=N552915:qcovhsp_avg=100.0:qcovhsp_max=100.0:qcovhsp_min=100.0:qcovhsp_std=0:qcovhsp_sum=100.0:qend_avg=27.0:qend_max=27.0:qend_min=27.0:qend_std=0:qend_sum=27.0:qstart_avg=1.0:qstart_max=1.0:qstart_min=1.0:qstart_std=0:qstart_sum=1.0:ref_name_counter=RS_GCF_002204795.1_protein.faa_NZ_NIXO01000018.1_81@PF00015_full_PFAM.72.110--1:scovhsp_avg=71.1:scovhsp_max=71.1:scovhsp_min=71.1:scovhsp_std=0:scovhsp_sum=71.1:send_avg=37.0:send_max=37.0:send_min=37.0:send_std=0:send_sum=37.0:sstart_avg=11.0:sstart_max=11.0:sstart_min=11.0:sstart_std=0:sstart_sum=11.0])0.962:0.398632[&&NHX:Sample_counter=rhizpot1--1||rhiztom1--3||rhiztom2--1||rhiztom3--2:Type_counter=capture--7:besthit_avg=96.3:besthit_max=96.3:besthit_min=96.3:besthit_std=0:besthit_sum=96.3:bitscore_avg=47.4:bitscore_max=47.4:bitscore_min=47.4:bitscore_std=0:bitscore_sum=47.4:capture_class_counter=c__Gammaproteobacteria--7:capture_domain_counter=d__Bacteria--7:capture_family_counter=f__Burkholderiaceae--1||f__Chitinibacteraceae--1||f__Pseudomonadaceae--5:capture_genus_counter=g__Iodobacter--1||g__Pseudomonas_E--3||g__Pseudomonas_M--2||g__Sphaerotilus--1:capture_order_counter=o__Burkholderiales--2||o__Pseudomonadales--5:capture_phylum_counter=p__Proteobacteria--7:capture_species_counter=s__Iodobacter fluviatilis_A--1||s__Pseudomonas_E grimontii--1||s__Pseudomonas_E sp003033885--1||s__Pseudomonas_E sp900113505--1||s__Pseudomonas_M indica--2||s__Sphaerotilus natans--1:evalue_avg=1.76e-09:evalue_max=1.76e-09:evalue_min=1.76e-09:evalue_std=0:evalue_sum=1.76e-09:gapopen_avg=0.0:gapopen_max=0.0:gapopen_min=0.0:gapopen_std=0:gapopen_sum=0.0:gtdb_class_counter=:gtdb_domain_counter=:gtdb_family_counter=:gtdb_genus_counter=:gtdb_order_counter=:gtdb_phylum_counter=:gtdb_species_counter=:heptad_counter=MCP-24H--3||MCP-40H--4:lbd_counter=:length_avg=27.0:length_max=27.0:length_min=27.0:length_std=0:length_sum=27.0:mismatch_avg=1.0:mismatch_max=1.0:mismatch_min=1.0:mismatch_std=0:mismatch_sum=1.0:name=N552916:qcovhsp_avg=100.0:qcovhsp_max=100.0:qcovhsp_min=100.0:qcovhsp_std=0:qcovhsp_sum=100.0:qend_avg=27.0:qend_max=27.0:qend_min=27.0:qend_std=0:qend_sum=27.0:qstart_avg=1.0:qstart_max=1.0:qstart_min=1.0:qstart_std=0:qstart_sum=1.0:ref_name_counter=RS_GCF_002204795.1_protein.faa_NZ_NIXO01000018.1_81@PF00015_full_PFAM.72.110--1:scovhsp_avg=71.1:scovhsp_max=71.1:scovhsp_min=71.1:scovhsp_std=0:scovhsp_sum=71.1:send_avg=37.0:send_max=37.0:send_min=37.0:send_std=0:send_sum=37.0:sstart_avg=11.0:sstart_max=11.0:sstart_min=11.0:sstart_std=0:sstart_sum=11.0],(((8615a262-6b36-4c43-ab8b-3b91bcfdc510_4@MCPsignal.21.56:0.112275[&&NHX:Sample=rhiztom1:Type=capture:capture_class=c__Gammaproteobacteria:capture_domain=d__Bacteria:capture_family=f__Cellvibrionaceae:capture_genus=g__Cellvibrio:capture_order=o__Pseudomonadales:capture_phylum=p__Proteobacteria:capture_species=s__Cellvibrio sp000263355:heptad=MCP-40H],54425915-5806-4508-b634-f79862bcf33b_4@MCPsignal.110.160:0.0888307[&&NHX:Sample=rhiztom1:Type=capture:capture_class=c__Gammaproteobacteria:capture_domain=d__Bacteria:capture_family=f__Pseudomonadaceae:capture_genus=g__Pseudomonas_M:capture_order=o__Pseudomonadales:capture_phylum=p__Proteobacteria:capture_species=s__Pseudomonas_M indica:heptad=MCP-40H])0.681:0.316764[&&NHX:Sample_counter=rhiztom1--2:Type_counter=capture--2:capture_class_counter=c__Gammaproteobacteria--2:capture_domain_counter=d__Bacteria--2:capture_family_counter=f__Cellvibrionaceae--1||f__Pseudomonadaceae--1:capture_genus_counter=g__Cellvibrio--1||g__Pseudomonas_M--1:capture_order_counter=o__Pseudomonadales--2:capture_phylum_counter=p__Proteobacteria--2:capture_species_counter=s__Cellvibrio sp000263355--1||s__Pseudomonas_M indica--1:gtdb_class_counter=:gtdb_domain_counter=:gtdb_family_counter=:gtdb_genus_counter=:gtdb_order_counter=:gtdb_phylum_counter=:gtdb_species_counter=:heptad_counter=MCP-40H--2:lbd_counter=:name=N552919:ref_name_counter=],((RS_GCF_014189855.1_protein.faa_NZ_BJFN01000002.1_251@PF00015_full_PFAM.321.506:0.0708714[&&NHX:Type=GTDB:gtdb_class=c__Gammaproteobacteria:gtdb_domain=d__Bacteria:gtdb_family=f__Enterobacteriaceae:gtdb_genus=g__Buttiauxella:gtdb_order=o__Enterobacterales:gtdb_phylum=p__Proteobacteria:gtdb_species=s__Buttiauxella sp014189855:heptad=MCP-36H:species=d__Bacteria_p__Proteobacteria_c__Gammaproteobacteria_o__Enterobacterales_f__Enterobacteriaceae_g__Buttiauxella_s__Buttiauxella sp014189855],(4d2309ee-670f-4b2a-99c6-1ae123992f0e_4@MCPsignal.519.554:0.120659[&&NHX:Sample=rhiztom1:Type=capture:capture_class=c__Desulfuromonadia:capture_domain=d__Bacteria:capture_family=f__Pseudopelobacteraceae:capture_genus=g__Trichlorobacter:capture_order=o__Geobacterales:capture_phylum=p__Desulfobacterota:capture_species=s__Trichlorobacter sp002424705:heptad=MCP-36H],GB_GCA_009668015.1_protein.faa_WJYB01000002.1_257@PF00015_full_PFAM.318.502:0.168004[&&NHX:Type=GTDB:gtdb_class=c__Gammaproteobacteria:gtdb_domain=d__Bacteria:gtdb_family=f__Enterobacteriaceae:gtdb_genus=g__Lelliottia:gtdb_order=o__Enterobacterales:gtdb_phylum=p__Proteobacteria:gtdb_species=s__Lelliottia sp009668015:heptad=MCP-36H:species=d__Bacteria_p__Proteobacteria_c__Gammaproteobacteria_o__Enterobacterales_f__Enterobacteriaceae_g__Lelliottia_s__Lelliottia sp009668015])0.481:0.0357741[&&NHX:Sample_counter=rhiztom1--1:Type_counter=GTDB--1||capture--1:capture_class_counter=c__Desulfuromonadia--1:capture_domain_counter=d__Bacteria--1:capture_family_counter=f__Pseudopelobacteraceae--1:capture_genus_counter=g__Trichlorobacter--1:capture_order_counter=o__Geobacterales--1:capture_phylum_counter=p__Desulfobacterota--1:capture_species_counter=s__Trichlorobacter sp002424705--1:gtdb_class_counter=c__Gammaproteobacteria--1:gtdb_domain_counter=d__Bacteria--1:gtdb_family_counter=f__Enterobacteriaceae--1:gtdb_genus_counter=g__Lelliottia--1:gtdb_order_counter=o__Enterobacterales--1:gtdb_phylum_counter=p__Proteobacteria--1:gtdb_species_counter=s__Lelliottia sp009668015--1:heptad_counter=MCP-36H--2:lbd_counter=:lca_tree=s__Lelliottia sp009668015:name=N552923:ref_name_counter=])1:0.384162[&&NHX:Sample_counter=rhiztom1--1:Type_counter=GTDB--2||capture--1:capture_class_counter=c__Desulfuromonadia--1:capture_domain_counter=d__Bacteria--1:capture_family_counter=f__Pseudopelobacteraceae--1:capture_genus_counter=g__Trichlorobacter--1:capture_order_counter=o__Geobacterales--1:capture_phylum_counter=p__Desulfobacterota--1:capture_species_counter=s__Trichlorobacter sp002424705--1:gtdb_class_counter=c__Gammaproteobacteria--2:gtdb_domain_counter=d__Bacteria--2:gtdb_family_counter=f__Enterobacteriaceae--2:gtdb_genus_counter=g__Buttiauxella--1||g__Lelliottia--1:gtdb_order_counter=o__Enterobacterales--2:gtdb_phylum_counter=p__Proteobacteria--2:gtdb_species_counter=s__Buttiauxella sp014189855--1||s__Lelliottia sp009668015--1:heptad_counter=MCP-36H--3:lbd_counter=:lca_tree=f__Enterobacteriaceae:name=N552924:ref_name_counter=],2f6acbcf-3ebc-4517-84fb-f6d57923215a_1@MCPsignal.250.391:0.467326[&&NHX:Sample=rhizpot3:Type=capture:capture_class=c__Gammaproteobacteria:capture_domain=d__Bacteria:capture_family=f__Competibacteraceae:capture_genus=g__Contendobacter:capture_order=o__Competibacterales:capture_phylum=p__Proteobacteria:capture_species=s__Contendobacter odensis_A:heptad=MCP-36H])0:5e-09[&&NHX:Sample_counter=rhizpot3--1||rhiztom1--1:Type_counter=GTDB--2||capture--2:capture_class_counter=c__Desulfuromonadia--1||c__Gammaproteobacteria--1:capture_domain_counter=d__Bacteria--2:capture_family_counter=f__Competibacteraceae--1||f__Pseudopelobacteraceae--1:capture_genus_counter=g__Contendobacter--1||g__Trichlorobacter--1:capture_order_counter=o__Competibacterales--1||o__Geobacterales--1:capture_phylum_counter=p__Desulfobacterota--1||p__Proteobacteria--1:capture_species_counter=s__Contendobacter odensis_A--1||s__Trichlorobacter sp002424705--1:gtdb_class_counter=c__Gammaproteobacteria--2:gtdb_domain_counter=d__Bacteria--2:gtdb_family_counter=f__Enterobacteriaceae--2:gtdb_genus_counter=g__Buttiauxella--1||g__Lelliottia--1:gtdb_order_counter=o__Enterobacterales--2:gtdb_phylum_counter=p__Proteobacteria--2:gtdb_species_counter=s__Buttiauxella sp014189855--1||s__Lelliottia sp009668015--1:heptad_counter=MCP-36H--4:lbd_counter=:lca_tree=f__Enterobacteriaceae:name=N552926:ref_name_counter=])0.642:0.0343065[&&NHX:Sample_counter=rhizpot3--1||rhiztom1--3:Type_counter=GTDB--2||capture--4:capture_class_counter=c__Desulfuromonadia--1||c__Gammaproteobacteria--3:capture_domain_counter=d__Bacteria--4:capture_family_counter=f__Cellvibrionaceae--1||f__Competibacteraceae--1||f__Pseudomonadaceae--1||f__Pseudopelobacteraceae--1:capture_genus_counter=g__Cellvibrio--1||g__Contendobacter--1||g__Pseudomonas_M--1||g__Trichlorobacter--1:capture_order_counter=o__Competibacterales--1||o__Geobacterales--1||o__Pseudomonadales--2:capture_phylum_counter=p__Desulfobacterota--1||p__Proteobacteria--3:capture_species_counter=s__Cellvibrio sp000263355--1||s__Contendobacter odensis_A--1||s__Pseudomonas_M indica--1||s__Trichlorobacter sp002424705--1:gtdb_class_counter=c__Gammaproteobacteria--2:gtdb_domain_counter=d__Bacteria--2:gtdb_family_counter=f__Enterobacteriaceae--2:gtdb_genus_counter=g__Buttiauxella--1||g__Lelliottia--1:gtdb_order_counter=o__Enterobacterales--2:gtdb_phylum_counter=p__Proteobacteria--2:gtdb_species_counter=s__Buttiauxella sp014189855--1||s__Lelliottia sp009668015--1:heptad_counter=MCP-36H--4||MCP-40H--2:lbd_counter=:lca_tree=f__Enterobacteriaceae:name=N552927:ref_name_counter=],a65ec6ed-fb2b-415d-9e00-dd872874fa7e_1@MCPsignal.398.438:0.140649[&&NHX:Sample=rhiztom3:Type=capture:capture_class=c__Gammaproteobacteria:capture_domain=d__Bacteria:capture_family=f__Cellvibrionaceae:capture_genus=g__Cellvibrio:capture_order=o__Pseudomonadales:capture_phylum=p__Proteobacteria:capture_species=s__Cellvibrio sp000263355:heptad=MCP-40H])0.746:0.0358936[&&NHX:Sample_counter=rhizpot3--1||rhiztom1--3||rhiztom3--1:Type_counter=GTDB--2||capture--5:capture_class_counter=c__Desulfuromonadia--1||c__Gammaproteobacteria--4:capture_domain_counter=d__Bacteria--5:capture_family_counter=f__Cellvibrionaceae--2||f__Competibacteraceae--1||f__Pseudomonadaceae--1||f__Pseudopelobacteraceae--1:capture_genus_counter=g__Cellvibrio--2||g__Contendobacter--1||g__Pseudomonas_M--1||g__Trichlorobacter--1:capture_order_counter=o__Competibacterales--1||o__Geobacterales--1||o__Pseudomonadales--3:capture_phylum_counter=p__Desulfobacterota--1||p__Proteobacteria--4:capture_species_counter=s__Cellvibrio sp000263355--2||s__Contendobacter odensis_A--1||s__Pseudomonas_M indica--1||s__Trichlorobacter sp002424705--1:gtdb_class_counter=c__Gammaproteobacteria--2:gtdb_domain_counter=d__Bacteria--2:gtdb_family_counter=f__Enterobacteriaceae--2:gtdb_genus_counter=g__Buttiauxella--1||g__Lelliottia--1:gtdb_order_counter=o__Enterobacterales--2:gtdb_phylum_counter=p__Proteobacteria--2:gtdb_species_counter=s__Buttiauxella sp014189855--1||s__Lelliottia sp009668015--1:heptad_counter=MCP-36H--4||MCP-40H--3:lbd_counter=:lca_tree=f__Enterobacteriaceae:name=N552929:ref_name_counter=])0:5e-09[&&NHX:Sample_counter=rhizpot1--1||rhizpot3--1||rhiztom1--6||rhiztom2--1||rhiztom3--3:Type_counter=GTDB--2||capture--12:besthit_avg=96.3:besthit_max=96.3:besthit_min=96.3:besthit_std=0:besthit_sum=96.3:bitscore_avg=47.4:bitscore_max=47.4:bitscore_min=47.4:bitscore_std=0:bitscore_sum=47.4:capture_class_counter=c__Desulfuromonadia--1||c__Gammaproteobacteria--11:capture_domain_counter=d__Bacteria--12:capture_family_counter=f__Burkholderiaceae--1||f__Cellvibrionaceae--2||f__Chitinibacteraceae--1||f__Competibacteraceae--1||f__Pseudomonadaceae--6||f__Pseudopelobacteraceae--1:capture_genus_counter=g__Cellvibrio--2||g__Contendobacter--1||g__Iodobacter--1||g__Pseudomonas_E--3||g__Pseudomonas_M--3||g__Sphaerotilus--1||g__Trichlorobacter--1:capture_order_counter=o__Burkholderiales--2||o__Competibacterales--1||o__Geobacterales--1||o__Pseudomonadales--8:capture_phylum_counter=p__Desulfobacterota--1||p__Proteobacteria--11:capture_species_counter=s__Cellvibrio sp000263355--2||s__Contendobacter odensis_A--1||s__Iodobacter fluviatilis_A--1||s__Pseudomonas_E grimontii--1||s__Pseudomonas_E sp003033885--1||s__Pseudomonas_E sp900113505--1||s__Pseudomonas_M indica--3||s__Sphaerotilus natans--1||s__Trichlorobacter sp002424705--1:evalue_avg=1.76e-09:evalue_max=1.76e-09:evalue_min=1.76e-09:evalue_std=0:evalue_sum=1.76e-09:gapopen_avg=0.0:gapopen_max=0.0:gapopen_min=0.0:gapopen_std=0:gapopen_sum=0.0:gtdb_class_counter=c__Gammaproteobacteria--2:gtdb_domain_counter=d__Bacteria--2:gtdb_family_counter=f__Enterobacteriaceae--2:gtdb_genus_counter=g__Buttiauxella--1||g__Lelliottia--1:gtdb_order_counter=o__Enterobacterales--2:gtdb_phylum_counter=p__Proteobacteria--2:gtdb_species_counter=s__Buttiauxella sp014189855--1||s__Lelliottia sp009668015--1:heptad_counter=MCP-24H--3||MCP-36H--4||MCP-40H--7:lbd_counter=:lca_tree=f__Enterobacteriaceae:length_avg=27.0:length_max=27.0:length_min=27.0:length_std=0:length_sum=27.0:mismatch_avg=1.0:mismatch_max=1.0:mismatch_min=1.0:mismatch_std=0:mismatch_sum=1.0:name=N552930:qcovhsp_avg=100.0:qcovhsp_max=100.0:qcovhsp_min=100.0:qcovhsp_std=0:qcovhsp_sum=100.0:qend_avg=27.0:qend_max=27.0:qend_min=27.0:qend_std=0:qend_sum=27.0:qstart_avg=1.0:qstart_max=1.0:qstart_min=1.0:qstart_std=0:qstart_sum=1.0:ref_name_counter=RS_GCF_002204795.1_protein.faa_NZ_NIXO01000018.1_81@PF00015_full_PFAM.72.110--1:scovhsp_avg=71.1:scovhsp_max=71.1:scovhsp_min=71.1:scovhsp_std=0:scovhsp_sum=71.1:send_avg=37.0:send_max=37.0:send_min=37.0:send_std=0:send_sum=37.0:sstart_avg=11.0:sstart_max=11.0:sstart_min=11.0:sstart_std=0:sstart_sum=11.0])0:5e-09[&&NHX:Sample_counter=rhizpot1--1||rhizpot3--1||rhiztom1--7||rhiztom2--1||rhiztom3--3:Type_counter=GTDB--2||capture--13:besthit_avg=96.3:besthit_max=96.3:besthit_min=96.3:besthit_std=0:besthit_sum=96.3:bitscore_avg=47.4:bitscore_max=47.4:bitscore_min=47.4:bitscore_std=0:bitscore_sum=47.4:capture_class_counter=c__Desulfarculia--1||c__Desulfuromonadia--1||c__Gammaproteobacteria--11:capture_domain_counter=d__Bacteria--13:capture_family_counter=f__Burkholderiaceae--1||f__Cellvibrionaceae--2||f__Chitinibacteraceae--1||f__Competibacteraceae--1||f__Desulfarculaceae--1||f__Pseudomonadaceae--6||f__Pseudopelobacteraceae--1:capture_genus_counter=g__Cellvibrio--2||g__Contendobacter--1||g__Dethiosulfatarculus--1||g__Iodobacter--1||g__Pseudomonas_E--3||g__Pseudomonas_M--3||g__Sphaerotilus--1||g__Trichlorobacter--1:capture_order_counter=o__Burkholderiales--2||o__Competibacterales--1||o__Desulfarculales--1||o__Geobacterales--1||o__Pseudomonadales--8:capture_phylum_counter=p__Desulfobacterota--2||p__Proteobacteria--11:capture_species_counter=s__Cellvibrio sp000263355--2||s__Contendobacter odensis_A--1||s__Dethiosulfatarculus sandiegensis--1||s__Iodobacter fluviatilis_A--1||s__Pseudomonas_E grimontii--1||s__Pseudomonas_E sp003033885--1||s__Pseudomonas_E sp900113505--1||s__Pseudomonas_M indica--3||s__Sphaerotilus natans--1||s__Trichlorobacter sp002424705--1:evalue_avg=1.76e-09:evalue_max=1.76e-09:evalue_min=1.76e-09:evalue_std=0:evalue_sum=1.76e-09:gapopen_avg=0.0:gapopen_max=0.0:gapopen_min=0.0:gapopen_std=0:gapopen_sum=0.0:gtdb_class_counter=c__Gammaproteobacteria--2:gtdb_domain_counter=d__Bacteria--2:gtdb_family_counter=f__Enterobacteriaceae--2:gtdb_genus_counter=g__Buttiauxella--1||g__Lelliottia--1:gtdb_order_counter=o__Enterobacterales--2:gtdb_phylum_counter=p__Proteobacteria--2:gtdb_species_counter=s__Buttiauxella sp014189855--1||s__Lelliottia sp009668015--1:heptad_counter=MCP-24H--4||MCP-36H--4||MCP-40H--7:lbd_counter=:lca_tree=f__Enterobacteriaceae:length_avg=27.0:length_max=27.0:length_min=27.0:length_std=0:length_sum=27.0:mismatch_avg=1.0:mismatch_max=1.0:mismatch_min=1.0:mismatch_std=0:mismatch_sum=1.0:name=N552931:qcovhsp_avg=100.0:qcovhsp_max=100.0:qcovhsp_min=100.0:qcovhsp_std=0:qcovhsp_sum=100.0:qend_avg=27.0:qend_max=27.0:qend_min=27.0:qend_std=0:qend_sum=27.0:qstart_avg=1.0:qstart_max=1.0:qstart_min=1.0:qstart_std=0:qstart_sum=1.0:ref_name_counter=RS_GCF_002204795.1_protein.faa_NZ_NIXO01000018.1_81@PF00015_full_PFAM.72.110--1:scovhsp_avg=71.1:scovhsp_max=71.1:scovhsp_min=71.1:scovhsp_std=0:scovhsp_sum=71.1:send_avg=37.0:send_max=37.0:send_min=37.0:send_std=0:send_sum=37.0:sstart_avg=11.0:sstart_max=11.0:sstart_min=11.0:sstart_std=0:sstart_sum=11.0])0.744:0.0169585[&&NHX:Sample_counter=rhizpot1--4||rhizpot3--2||rhiztom1--8||rhiztom2--1||rhiztom3--7:Type_counter=GTDB--3||capture--22:besthit_avg=98.1:besthit_max=100.0:besthit_min=88.5:besthit_std=4.089359013691161:besthit_sum=784.8:bitscore_avg=45.287499999999994:bitscore_max=55.5:bitscore_min=40.0:bitscore_std=5.659489502470292:bitscore_sum=362.29999999999995:capture_class_counter=c__Alphaproteobacteria--1||c__Clostridia--2||c__Desulfarculia--1||c__Desulfuromonadia--2||c__Gammaproteobacteria--13||c__Geothermincolia--1||c__Magnetococcia--1||c__Verrucomicrobiae--1:capture_domain_counter=d__Bacteria--22:capture_family_counter=f__Anaerovoracaceae--1||f__Azospirillaceae--1||f__Burkholderiaceae--1||f__CAIMTB01--1||f__Cellvibrionaceae--2||f__Chitinibacteraceae--1||f__Competibacteraceae--1||f__Desulfarculaceae--1||f__Geobacteraceae--1||f__JADFWT01--1||f__Lachnospiraceae--1||f__Pseudomonadaceae--7||f__Pseudopelobacteraceae--1||f__RBG-13-55-18--1||f__Shewanellaceae--1:capture_genus_counter=g__Aminipila--1||g__CAIMTB01--1||g__Cellvibrio--2||g__Choladocola--1||g__Contendobacter--1||g__Desertibacter--1||g__Dethiosulfatarculus--1||g__Geomonas--1||g__Iodobacter--1||g__JADFWT01--1||g__Pseudomonas_E--4||g__Pseudomonas_M--3||g__Shewanella--1||g__Solincola--1||g__Sphaerotilus--1||g__Trichlorobacter--1:capture_order_counter=o__Azospirillales--1||o__Burkholderiales--2||o__Competibacterales--1||o__Desulfarculales--1||o__Enterobacterales--1||o__Geobacterales--2||o__Geothermincolales--1||o__Lachnospirales--1||o__Magnetococcales--1||o__Pedosphaerales--1||o__Peptostreptococcales--1||o__Pseudomonadales--9:capture_phylum_counter=p__Actinobacteriota--1||p__Desulfobacterota--3||p__Firmicutes_A--2||p__Proteobacteria--15||p__Verrucomicrobiota--1:capture_species_counter=s__Aminipila butyrica--1||s__CAIMTB01 sp016795425--1||s__Cellvibrio sp000263355--2||s__Choladocola sp910583895--1||s__Contendobacter odensis_A--1||s__Desertibacter sp017355985--1||s__Dethiosulfatarculus sandiegensis--1||s__Geomonas sp018986935--1||s__Iodobacter fluviatilis_A--1||s__JADFWT01 sp015233785--1||s__Pseudomonas_E grimontii--1||s__Pseudomonas_E sp003033885--1||s__Pseudomonas_E sp014268745--1||s__Pseudomonas_E sp900113505--1||s__Pseudomonas_M indica--3||s__Shewanella algae--1||s__Solincola sediminis--1||s__Sphaerotilus natans--1||s__Trichlorobacter sp002424705--1:evalue_avg=3.6048891500000006e-07:evalue_max=9.26e-07:evalue_min=1.32e-12:evalue_std=4.6950172027658745e-07:evalue_sum=2.8839113200000004e-06:gapopen_avg=0.0:gapopen_max=0.0:gapopen_min=0.0:gapopen_std=0.0:gapopen_sum=0.0:gtdb_class_counter=c__Gammaproteobacteria--3:gtdb_domain_counter=d__Bacteria--3:gtdb_family_counter=f__Burkholderiaceae--1||f__Enterobacteriaceae--2:gtdb_genus_counter=g__Buttiauxella--1||g__Herbaspirillum--1||g__Lelliottia--1:gtdb_order_counter=o__Burkholderiales--1||o__Enterobacterales--2:gtdb_phylum_counter=p__Proteobacteria--3:gtdb_species_counter=s__Buttiauxella sp014189855--1||s__Herbaspirillum lusitanum--1||s__Lelliottia sp009668015--1:heptad_counter=MCP-24H--8||MCP-36H--5||MCP-40H--12:lbd_counter=:lca_tree=c__Gammaproteobacteria:length_avg=24.75:length_max=30.0:length_min=21.0:length_std=3.4121631178560534:length_sum=198.0:mismatch_avg=0.5:mismatch_max=3.0:mismatch_min=0.0:mismatch_std=1.0690449676496976:mismatch_sum=4.0:name=N552932:qcovhsp_avg=99.125:qcovhsp_max=100.0:qcovhsp_min=96.2:qcovhsp_std=1.62810143594135:qcovhsp_sum=793.0:qend_avg=25.0:qend_max=31.0:qend_min=21.0:qend_std=3.6645015252516173:qend_sum=200.0:qstart_avg=1.25:qstart_max=2.0:qstart_min=1.0:qstart_std=0.4629100498862757:qstart_sum=10.0:ref_name_counter=RS_GCF_002204795.1_protein.faa_NZ_NIXO01000018.1_81@PF00015_full_PFAM.72.110--3||RS_GCF_018221465.1_protein.faa_NZ_JAAIKR010000012.1_98@PF00015_full_PFAM.4.34--5:scovhsp_avg=75.1375:scovhsp_max=86.7:scovhsp_min=70.0:scovhsp_std=6.827033972168506:scovhsp_sum=601.1:send_avg=30.375:send_max=37.0:send_min=26.0:send_std=5.527528509973641:send_sum=243.0:sstart_avg=6.625:sstart_max=11.0:sstart_min=2.0:sstart_std=3.2923070504261465:sstart_sum=53.0])0.845:0.0249299[&&NHX:Sample_counter=rhizpot1--4||rhizpot3--2||rhiztom1--12||rhiztom2--2||rhiztom3--8:Type_counter=GTDB--3||capture--28:besthit_avg=95.6888888888889:besthit_max=100.0:besthit_min=76.4:besthit_std=8.182518628827623:besthit_sum=861.2:bitscore_avg=54.36666666666667:bitscore_max=127.0:bitscore_min=40.0:bitscore_std=27.747207066658078:bitscore_sum=489.3:capture_class_counter=c__Alphaproteobacteria--1||c__Clostridia--2||c__Desulfarculia--1||c__Desulfovibrionia--1||c__Desulfuromonadia--2||c__Gammaproteobacteria--18||c__Geothermincolia--1||c__Magnetococcia--1||c__Verrucomicrobiae--1:capture_domain_counter=d__Bacteria--28:capture_family_counter=f__Anaerovoracaceae--1||f__Azospirillaceae--1||f__Burkholderiaceae--1||f__CAIMTB01--1||f__Cellvibrionaceae--2||f__Chitinibacteraceae--1||f__Competibacteraceae--1||f__Desulfarculaceae--1||f__Desulfovibrionaceae--1||f__Enterobacteriaceae--1||f__Geobacteraceae--1||f__JADFWT01--1||f__Lachnospiraceae--1||f__Pseudomonadaceae--11||f__Pseudopelobacteraceae--1||f__RBG-13-55-18--1||f__Shewanellaceae--1:capture_genus_counter=g__Aminipila--1||g__CAIMTB01--1||g__Cellvibrio--2||g__Choladocola--1||g__Contendobacter--1||g__Desertibacter--1||g__Dethiosulfatarculus--1||g__Dickeya--1||g__Geomonas--1||g__Iodobacter--1||g__JADFWT01--1||g__Pseudomonas_B--1||g__Pseudomonas_E--7||g__Pseudomonas_M--3||g__Shewanella--1||g__Solidesulfovibrio--1||g__Solincola--1||g__Sphaerotilus--1||g__Trichlorobacter--1:capture_order_counter=o__Azospirillales--1||o__Burkholderiales--2||o__Competibacterales--1||o__Desulfarculales--1||o__Desulfovibrionales--1||o__Enterobacterales--2||o__Geobacterales--2||o__Geothermincolales--1||o__Lachnospirales--1||o__Magnetococcales--1||o__Pedosphaerales--1||o__Peptostreptococcales--1||o__Pseudomonadales--13:capture_phylum_counter=p__Actinobacteriota--1||p__Desulfobacterota--3||p__Desulfobacterota_I--1||p__Firmicutes_A--2||p__Proteobacteria--20||p__Verrucomicrobiota--1:capture_species_counter=s__Aminipila butyrica--1||s__CAIMTB01 sp016795425--1||s__Cellvibrio sp000263355--2||s__Choladocola sp910583895--1||s__Contendobacter odensis_A--1||s__Desertibacter sp017355985--1||s__Dethiosulfatarculus sandiegensis--1||s__Dickeya dadantii--1||s__Geomonas sp018986935--1||s__Iodobacter fluviatilis_A--1||s__JADFWT01 sp015233785--1||s__Pseudomonas_B oryzihabitans--1||s__Pseudomonas_E grimontii--1||s__Pseudomonas_E sp002282595--1||s__Pseudomonas_E sp003033885--1||s__Pseudomonas_E sp014268745--1||s__Pseudomonas_E sp016518545--1||s__Pseudomonas_E sp016865545--1||s__Pseudomonas_E sp900113505--1||s__Pseudomonas_M indica--3||s__Shewanella algae--1||s__Solidesulfovibrio magneticus_A--1||s__Solincola sediminis--1||s__Sphaerotilus natans--1||s__Trichlorobacter sp002424705--1:evalue_avg=3.2043459111111113e-07:evalue_max=9.26e-07:evalue_min=9.89e-38:evalue_std=4.5532079014097824e-07:evalue_sum=2.88391132e-06:gapopen_avg=0.2222222222222222:gapopen_max=2.0:gapopen_min=0.0:gapopen_std=0.6666666666666666:gapopen_sum=2.0:gtdb_class_counter=c__Gammaproteobacteria--3:gtdb_domain_counter=d__Bacteria--3:gtdb_family_counter=f__Burkholderiaceae--1||f__Enterobacteriaceae--2:gtdb_genus_counter=g__Buttiauxella--1||g__Herbaspirillum--1||g__Lelliottia--1:gtdb_order_counter=o__Burkholderiales--1||o__Enterobacterales--2:gtdb_phylum_counter=p__Proteobacteria--3:gtdb_species_counter=s__Buttiauxella sp014189855--1||s__Herbaspirillum lusitanum--1||s__Lelliottia sp009668015--1:heptad_counter=MCP-24H--9||MCP-36H--6||MCP-40H--16:lbd_counter=:lca_tree=c__Gammaproteobacteria:length_avg=33.77777777777778:length_max=106.0:length_min=21.0:length_std=27.270761713682376:length_sum=304.0:mismatch_avg=2.111111111111111:mismatch_max=15.0:mismatch_min=0.0:mismatch_std=4.935697631653616:mismatch_sum=19.0:name=N552933:qcovhsp_avg=99.22222222222223:qcovhsp_max=100.0:qcovhsp_min=96.2:qcovhsp_std=1.5506271132817342:qcovhsp_sum=893.0:qend_avg=33.44444444444444:qend_max=101.0:qend_min=21.0:qend_std=25.56418936281332:qend_sum=301.0:qstart_avg=1.2222222222222223:qstart_max=2.0:qstart_min=1.0:qstart_std=0.4409585518440984:qstart_sum=11.0:ref_name_counter=RS_GCF_000418555.1_protein.faa_NZ_ATKM01000005.1_744@PF00015_full_PFAM.323.525--1||RS_GCF_002204795.1_protein.faa_NZ_NIXO01000018.1_81@PF00015_full_PFAM.72.110--3||RS_GCF_018221465.1_protein.faa_NZ_JAAIKR010000012.1_98@PF00015_full_PFAM.4.34--5:scovhsp_avg=72.34444444444445:scovhsp_max=86.7:scovhsp_min=50.0:scovhsp_std=10.535310995778806:scovhsp_sum=651.1:send_avg=38.333333333333336:send_max=102.0:send_min=26.0:send_std=24.428467000612216:send_sum=345.0:sstart_avg=6.111111111111111:sstart_max=11.0:sstart_min=2.0:sstart_std=3.4439963866286374:sstart_sum=55.0],((c45f7e0f-0db8-4782-b45c-7e5f86a69ed1_3@MCPsignal.21.56:1.3e-08[&&NHX:Sample=rhiztom3:Type=capture:capture_class=c__Gammaproteobacteria:capture_domain=d__Bacteria:capture_family=f__Pseudomonadaceae:capture_genus=g__Pseudomonas_M:capture_order=o__Pseudomonadales:capture_phylum=p__Proteobacteria:capture_species=s__Pseudomonas_M indica:heptad=MCP-24H],291f90ce-288a-4a49-9700-d7b6550ec2fb_6@MCPsignal.148.172:5e-09[&&NHX:Sample=rhiztom2:Type=capture:besthit=95.7:bitscore=42.7:capture_class=c__Clostridia:capture_domain=d__Bacteria:capture_family=f__DSM-8532:capture_genus=g__DTU069:capture_order=o__Acetivibrionales:capture_phylum=p__Firmicutes_A:capture_species=s__DTU069 sp012516065:evalue=1.12e-07:gapopen=0.0:heptad=MCP-40H:length=23.0:mismatch=1.0:qcovhsp=95.8:qend=24.0:qstart=2.0:ref_name=GB_GCA_009830035.1_protein.faa_SZZY01000002.1_215@PF00015_full_PFAM.1.43:scovhsp=54.8:send=33.0:sstart=11.0])0.951:0.480149[&&NHX:Sample_counter=rhiztom2--1||rhiztom3--1:Type_counter=capture--2:besthit_avg=95.7:besthit_max=95.7:besthit_min=95.7:besthit_std=0:besthit_sum=95.7:bitscore_avg=42.7:bitscore_max=42.7:bitscore_min=42.7:bitscore_std=0:bitscore_sum=42.7:capture_class_counter=c__Clostridia--1||c__Gammaproteobacteria--1:capture_domain_counter=d__Bacteria--2:capture_family_counter=f__DSM-8532--1||f__Pseudomonadaceae--1:capture_genus_counter=g__DTU069--1||g__Pseudomonas_M--1:capture_order_counter=o__Acetivibrionales--1||o__Pseudomonadales--1:capture_phylum_counter=p__Firmicutes_A--1||p__Proteobacteria--1:capture_species_counter=s__DTU069 sp012516065--1||s__Pseudomonas_M indica--1:evalue_avg=1.12e-07:evalue_max=1.12e-07:evalue_min=1.12e-07:evalue_std=0:evalue_sum=1.12e-07:gapopen_avg=0.0:gapopen_max=0.0:gapopen_min=0.0:gapopen_std=0:gapopen_sum=0.0:gtdb_class_counter=:gtdb_domain_counter=:gtdb_family_counter=:gtdb_genus_counter=:gtdb_order_counter=:gtdb_phylum_counter=:gtdb_species_counter=:heptad_counter=MCP-24H--1||MCP-40H--1:lbd_counter=:length_avg=23.0:length_max=23.0:length_min=23.0:length_std=0:length_sum=23.0:mismatch_avg=1.0:mismatch_max=1.0:mismatch_min=1.0:mismatch_std=0:mismatch_sum=1.0:name=N552936:qcovhsp_avg=95.8:qcovhsp_max=95.8:qcovhsp_min=95.8:qcovhsp_std=0:qcovhsp_sum=95.8:qend_avg=24.0:qend_max=24.0:qend_min=24.0:qend_std=0:qend_sum=24.0:qstart_avg=2.0:qstart_max=2.0:qstart_min=2.0:qstart_std=0:qstart_sum=2.0:ref_name_counter=GB_GCA_009830035.1_protein.faa_SZZY01000002.1_215@PF00015_full_PFAM.1.43--1:scovhsp_avg=54.8:scovhsp_max=54.8:scovhsp_min=54.8:scovhsp_std=0:scovhsp_sum=54.8:send_avg=33.0:send_max=33.0:send_min=33.0:send_std=0:send_sum=33.0:sstart_avg=11.0:sstart_max=11.0:sstart_min=11.0:sstart_std=0:sstart_sum=11.0],((((RS_GCF_000204195.1_protein.faa_NZ_AFBG01000015.1_89@PF00015_full_PFAM.195.388:1e-08[&&NHX:Type=GTDB:gtdb_class=c__Gammaproteobacteria:gtdb_domain=d__Bacteria:gtdb_family=f__Burkholderiaceae:gtdb_genus=g__Acidovorax:gtdb_order=o__Burkholderiales:gtdb_phylum=p__Proteobacteria:gtdb_species=s__Acidovorax radicis:heptad=MCP-36H:species=d__Bacteria_p__Proteobacteria_c__Gammaproteobacteria_o__Burkholderiales_f__Burkholderiaceae_g__Acidovorax_s__Acidovorax radicis],(179ed626-627d-415f-b52c-3f926864b23c_2@MCPsignal.23.165:5e-09[&&NHX:Sample=rhiztom3:Type=capture:besthit=97.9:bitscore=247.0:capture_class=c__Alphaproteobacteria:capture_domain=d__Bacteria:capture_family=f__Magnetospirillaceae:capture_genus=g__Telmatospirillum:capture_order=o__Rhodospirillales:capture_phylum=p__Proteobacteria:capture_species=s__Telmatospirillum sp009712185:evalue=1.12e-84:gapopen=0.0:heptad=MCP-36H:length=142.0:mismatch=3.0:qcovhsp=100.0:qend=142.0:qstart=1.0:ref_name=RS_GCF_000204195.1_protein.faa_NZ_AFBG01000015.1_89@PF00015_full_PFAM.195.388:scovhsp=73.6:send=152.0:sstart=11.0],(ae185965-6407-4ff0-9a30-7ce3aafae760_2@MCPsignal.156.289:0.0247502[&&NHX:Sample=rhiztom2:Type=capture:besthit=97.7:bitscore=224.0:capture_class=c__Alphaproteobacteria:capture_domain=d__Bacteria:capture_family=f__Magnetospirillaceae:capture_genus=g__Telmatospirillum:capture_order=o__Rhodospirillales:capture_phylum=p__Proteobacteria:capture_species=s__Telmatospirillum sp009712185:evalue=7.48e-76:gapopen=0.0:heptad=MCP-36H:length=129.0:mismatch=3.0:qcovhsp=97.0:qend=130.0:qstart=2.0:ref_name=RS_GCF_000204195.1_protein.faa_NZ_AFBG01000015.1_89@PF00015_full_PFAM.195.388:scovhsp=66.8:send=129.0:sstart=1.0],(c305c23c-5c98-4f5a-b1ea-284b9645bce0_5@MCPsignal.243.336:5e-09[&&NHX:Sample=rhiztom3:Type=capture:capture_class=c__Alphaproteobacteria:capture_domain=d__Bacteria:capture_family=f__Magnetospirillaceae:capture_genus=g__Telmatospirillum:capture_order=o__Rhodospirillales:capture_phylum=p__Proteobacteria:capture_species=s__Telmatospirillum sp009712185:heptad=MCP-36H],(a22a62d5-d4ea-42b9-a500-1098d2134ffe_6@MCPsignal.20.79:0.0349084[&&NHX:Sample=rhiztom3:Type=capture:capture_class=c__Gammaproteobacteria:capture_domain=d__Bacteria:capture_family=f__Burkholderiaceae:capture_genus=g__Acidovorax:capture_order=o__Burkholderiales:capture_phylum=p__Proteobacteria:capture_species=s__Acidovorax radicis:heptad=MCP-36H:lbd=sCache_2],(4a73720f-6f66-491a-80ed-8b1030658cbe_6@MCPsignal.59.170:5e-09[&&NHX:Sample=rhiztom2:Type=capture:besthit=99.1:bitscore=193.0:capture_class=c__Alphaproteobacteria:capture_domain=d__Bacteria:capture_family=f__Magnetospirillaceae:capture_genus=g__Telmatospirillum:capture_order=o__Rhodospirillales:capture_phylum=p__Proteobacteria:capture_species=s__Telmatospirillum sp009712185:evalue=6.45e-64:gapopen=0.0:heptad=MCP-36H:length=110.0:mismatch=1.0:qcovhsp=99.1:qend=111.0:qstart=2.0:ref_name=RS_GCF_000204195.1_protein.faa_NZ_AFBG01000015.1_89@PF00015_full_PFAM.195.388:scovhsp=57.0:send=110.0:sstart=1.0],d925bbf4-6e9f-4821-ae98-21c84802074f_1@MCPsignal.243.397:0.0262478[&&NHX:Sample=rhiztom3:Type=capture:besthit=95.4:bitscore=251.0:capture_class=c__Gammaproteobacteria:capture_domain=d__Bacteria:capture_family=f__Burkholderiaceae:capture_genus=g__Acidovorax:capture_order=o__Burkholderiales:capture_phylum=p__Proteobacteria:capture_species=s__Acidovorax radicis:evalue=3.85e-86:gapopen=1.0:heptad=MCP-36H:length=152.0:mismatch=6.0:qcovhsp=98.7:qend=154.0:qstart=3.0:ref_name=RS_GCF_000204195.1_protein.faa_NZ_AFBG01000015.1_89@PF00015_full_PFAM.195.388:scovhsp=78.2:send=152.0:sstart=2.0])0:5e-09[&&NHX:Sample_counter=rhiztom2--1||rhiztom3--1:Type_counter=capture--2:besthit_avg=97.25:besthit_max=99.1:besthit_min=95.4:besthit_std=2.616295090390218:besthit_sum=194.5:bitscore_avg=222.0:bitscore_max=251.0:bitscore_min=193.0:bitscore_std=41.012193308819754:bitscore_sum=444.0:capture_class_counter=c__Alphaproteobacteria--1||c__Gammaproteobacteria--1:capture_domain_counter=d__Bacteria--2:capture_family_counter=f__Burkholderiaceae--1||f__Magnetospirillaceae--1:capture_genus_counter=g__Acidovorax--1||g__Telmatospirillum--1:capture_order_counter=o__Burkholderiales--1||o__Rhodospirillales--1:capture_phylum_counter=p__Proteobacteria--2:capture_species_counter=s__Acidovorax radicis--1||s__Telmatospirillum sp009712185--1:evalue_avg=3.225e-64:evalue_max=6.45e-64:evalue_min=3.85e-86:evalue_std=4.560838738653232e-64:evalue_sum=6.45e-64:gapopen_avg=0.5:gapopen_max=1.0:gapopen_min=0.0:gapopen_std=0.7071067811865476:gapopen_sum=1.0:gtdb_class_counter=:gtdb_domain_counter=:gtdb_family_counter=:gtdb_genus_counter=:gtdb_order_counter=:gtdb_phylum_counter=:gtdb_species_counter=:heptad_counter=MCP-36H--2:lbd_counter=:length_avg=131.0:length_max=152.0:length_min=110.0:length_std=29.698484809834994:length_sum=262.0:mismatch_avg=3.5:mismatch_max=6.0:mismatch_min=1.0:mismatch_std=3.5355339059327378:mismatch_sum=7.0:name=N552944:qcovhsp_avg=98.9:qcovhsp_max=99.1:qcovhsp_min=98.7:qcovhsp_std=0.282842712474613:qcovhsp_sum=197.8:qend_avg=132.5:qend_max=154.0:qend_min=111.0:qend_std=30.405591591021544:qend_sum=265.0:qstart_avg=2.5:qstart_max=3.0:qstart_min=2.0:qstart_std=0.7071067811865476:qstart_sum=5.0:ref_name_counter=RS_GCF_000204195.1_protein.faa_NZ_AFBG01000015.1_89@PF00015_full_PFAM.195.388--2:scovhsp_avg=67.6:scovhsp_max=78.2:scovhsp_min=57.0:scovhsp_std=14.99066376115481:scovhsp_sum=135.2:send_avg=131.0:send_max=152.0:send_min=110.0:send_std=29.698484809834994:send_sum=262.0:sstart_avg=1.5:sstart_max=2.0:sstart_min=1.0:sstart_std=0.7071067811865476:sstart_sum=3.0])0:5e-09[&&NHX:Sample_counter=rhiztom2--1||rhiztom3--2:Type_counter=capture--3:besthit_avg=97.25:besthit_max=99.1:besthit_min=95.4:besthit_std=2.616295090390218:besthit_sum=194.5:bitscore_avg=222.0:bitscore_max=251.0:bitscore_min=193.0:bitscore_std=41.012193308819754:bitscore_sum=444.0:capture_class_counter=c__Alphaproteobacteria--1||c__Gammaproteobacteria--2:capture_domain_counter=d__Bacteria--3:capture_family_counter=f__Burkholderiaceae--2||f__Magnetospirillaceae--1:capture_genus_counter=g__Acidovorax--2||g__Telmatospirillum--1:capture_order_counter=o__Burkholderiales--2||o__Rhodospirillales--1:capture_phylum_counter=p__Proteobacteria--3:capture_species_counter=s__Acidovorax radicis--2||s__Telmatospirillum sp009712185--1:evalue_avg=3.225e-64:evalue_max=6.45e-64:evalue_min=3.85e-86:evalue_std=4.560838738653232e-64:evalue_sum=6.45e-64:gapopen_avg=0.5:gapopen_max=1.0:gapopen_min=0.0:gapopen_std=0.7071067811865476:gapopen_sum=1.0:gtdb_class_counter=:gtdb_domain_counter=:gtdb_family_counter=:gtdb_genus_counter=:gtdb_order_counter=:gtdb_phylum_counter=:gtdb_species_counter=:heptad_counter=MCP-36H--3:lbd_counter=sCache_2--1:length_avg=131.0:length_max=152.0:length_min=110.0:length_std=29.698484809834994:length_sum=262.0:mismatch_avg=3.5:mismatch_max=6.0:mismatch_min=1.0:mismatch_std=3.5355339059327378:mismatch_sum=7.0:name=N552945:qcovhsp_avg=98.9:qcovhsp_max=99.1:qcovhsp_min=98.7:qcovhsp_std=0.282842712474613:qcovhsp_sum=197.8:qend_avg=132.5:qend_max=154.0:qend_min=111.0:qend_std=30.405591591021544:qend_sum=265.0:qstart_avg=2.5:qstart_max=3.0:qstart_min=2.0:qstart_std=0.7071067811865476:qstart_sum=5.0:ref_name_counter=RS_GCF_000204195.1_protein.faa_NZ_AFBG01000015.1_89@PF00015_full_PFAM.195.388--2:scovhsp_avg=67.6:scovhsp_max=78.2:scovhsp_min=57.0:scovhsp_std=14.99066376115481:scovhsp_sum=135.2:send_avg=131.0:send_max=152.0:send_min=110.0:send_std=29.698484809834994:send_sum=262.0:sstart_avg=1.5:sstart_max=2.0:sstart_min=1.0:sstart_std=0.7071067811865476:sstart_sum=3.0])0.678:5e-09[&&NHX:Sample_counter=rhiztom2--1||rhiztom3--3:Type_counter=capture--4:besthit_avg=97.25:besthit_max=99.1:besthit_min=95.4:besthit_std=2.616295090390218:besthit_sum=194.5:bitscore_avg=222.0:bitscore_max=251.0:bitscore_min=193.0:bitscore_std=41.012193308819754:bitscore_sum=444.0:capture_class_counter=c__Alphaproteobacteria--2||c__Gammaproteobacteria--2:capture_domain_counter=d__Bacteria--4:capture_family_counter=f__Burkholderiaceae--2||f__Magnetospirillaceae--2:capture_genus_counter=g__Acidovorax--2||g__Telmatospirillum--2:capture_order_counter=o__Burkholderiales--2||o__Rhodospirillales--2:capture_phylum_counter=p__Proteobacteria--4:capture_species_counter=s__Acidovorax radicis--2||s__Telmatospirillum sp009712185--2:evalue_avg=3.225e-64:evalue_max=6.45e-64:evalue_min=3.85e-86:evalue_std=4.560838738653232e-64:evalue_sum=6.45e-64:gapopen_avg=0.5:gapopen_max=1.0:gapopen_min=0.0:gapopen_std=0.7071067811865476:gapopen_sum=1.0:gtdb_class_counter=:gtdb_domain_counter=:gtdb_family_counter=:gtdb_genus_counter=:gtdb_order_counter=:gtdb_phylum_counter=:gtdb_species_counter=:heptad_counter=MCP-36H--4:lbd_counter=sCache_2--1:length_avg=131.0:length_max=152.0:length_min=110.0:length_std=29.698484809834994:length_sum=262.0:mismatch_avg=3.5:mismatch_max=6.0:mismatch_min=1.0:mismatch_std=3.5355339059327378:mismatch_sum=7.0:name=N552946:qcovhsp_avg=98.9:qcovhsp_max=99.1:qcovhsp_min=98.7:qcovhsp_std=0.282842712474613:qcovhsp_sum=197.8:qend_avg=132.5:qend_max=154.0:qend_min=111.0:qend_std=30.405591591021544:qend_sum=265.0:qstart_avg=2.5:qstart_max=3.0:qstart_min=2.0:qstart_std=0.7071067811865476:qstart_sum=5.0:ref_name_counter=RS_GCF_000204195.1_protein.faa_NZ_AFBG01000015.1_89@PF00015_full_PFAM.195.388--2:scovhsp_avg=67.6:scovhsp_max=78.2:scovhsp_min=57.0:scovhsp_std=14.99066376115481:scovhsp_sum=135.2:send_avg=131.0:send_max=152.0:send_min=110.0:send_std=29.698484809834994:send_sum=262.0:sstart_avg=1.5:sstart_max=2.0:sstart_min=1.0:sstart_std=0.7071067811865476:sstart_sum=3.0])0:5e-09[&&NHX:Sample_counter=rhiztom2--2||rhiztom3--3:Type_counter=capture--5:besthit_avg=97.39999999999999:besthit_max=99.1:besthit_min=95.4:besthit_std=1.868154169226935:besthit_sum=292.2:bitscore_avg=222.66666666666666:bitscore_max=251.0:bitscore_min=193.0:bitscore_std=29.022979401386987:bitscore_sum=668.0:capture_class_counter=c__Alphaproteobacteria--3||c__Gammaproteobacteria--2:capture_domain_counter=d__Bacteria--5:capture_family_counter=f__Burkholderiaceae--2||f__Magnetospirillaceae--3:capture_genus_counter=g__Acidovorax--2||g__Telmatospirillum--3:capture_order_counter=o__Burkholderiales--2||o__Rhodospirillales--3:capture_phylum_counter=p__Proteobacteria--5:capture_species_counter=s__Acidovorax radicis--2||s__Telmatospirillum sp009712185--3:evalue_avg=2.1500000000024936e-64:evalue_max=6.45e-64:evalue_min=3.85e-86:evalue_std=3.723909236270927e-64:evalue_sum=6.45000000000748e-64:gapopen_avg=0.3333333333333333:gapopen_max=1.0:gapopen_min=0.0:gapopen_std=0.5773502691896258:gapopen_sum=1.0:gtdb_class_counter=:gtdb_domain_counter=:gtdb_family_counter=:gtdb_genus_counter=:gtdb_order_counter=:gtdb_phylum_counter=:gtdb_species_counter=:heptad_counter=MCP-36H--5:lbd_counter=sCache_2--1:length_avg=130.33333333333334:length_max=152.0:length_min=110.0:length_std=21.031722072463143:length_sum=391.0:mismatch_avg=3.3333333333333335:mismatch_max=6.0:mismatch_min=1.0:mismatch_std=2.5166114784235836:mismatch_sum=10.0:name=N552947:qcovhsp_avg=98.26666666666667:qcovhsp_max=99.1:qcovhsp_min=97.0:qcovhsp_std=1.1150485789118472:qcovhsp_sum=294.8:qend_avg=131.66666666666666:qend_max=154.0:qend_min=111.0:qend_std=21.548395145191982:qend_sum=395.0:qstart_avg=2.3333333333333335:qstart_max=3.0:qstart_min=2.0:qstart_std=0.5773502691896258:qstart_sum=7.0:ref_name_counter=RS_GCF_000204195.1_protein.faa_NZ_AFBG01000015.1_89@PF00015_full_PFAM.195.388--3:scovhsp_avg=67.33333333333333:scovhsp_max=78.2:scovhsp_min=57.0:scovhsp_std=10.610058121110052:scovhsp_sum=202.0:send_avg=130.33333333333334:send_max=152.0:send_min=110.0:send_std=21.031722072463143:send_sum=391.0:sstart_avg=1.3333333333333333:sstart_max=2.0:sstart_min=1.0:sstart_std=0.5773502691896257:sstart_sum=4.0])0.623:0.0155179[&&NHX:Sample_counter=rhiztom2--2||rhiztom3--4:Type_counter=capture--6:besthit_avg=97.52499999999999:besthit_max=99.1:besthit_min=95.4:besthit_std=1.5456929406148734:besthit_sum=390.09999999999997:bitscore_avg=228.75:bitscore_max=251.0:bitscore_min=193.0:bitscore_std=26.638005430837598:bitscore_sum=915.0:capture_class_counter=c__Alphaproteobacteria--4||c__Gammaproteobacteria--2:capture_domain_counter=d__Bacteria--6:capture_family_counter=f__Burkholderiaceae--2||f__Magnetospirillaceae--4:capture_genus_counter=g__Acidovorax--2||g__Telmatospirillum--4:capture_order_counter=o__Burkholderiales--2||o__Rhodospirillales--4:capture_phylum_counter=p__Proteobacteria--6:capture_species_counter=s__Acidovorax radicis--2||s__Telmatospirillum sp009712185--4:evalue_avg=1.61250000000187e-64:evalue_max=6.45e-64:evalue_min=3.85e-86:evalue_std=3.2249999999987535e-64:evalue_sum=6.45000000000748e-64:gapopen_avg=0.25:gapopen_max=1.0:gapopen_min=0.0:gapopen_std=0.5:gapopen_sum=1.0:gtdb_class_counter=:gtdb_domain_counter=:gtdb_family_counter=:gtdb_genus_counter=:gtdb_order_counter=:gtdb_phylum_counter=:gtdb_species_counter=:heptad_counter=MCP-36H--6:lbd_counter=sCache_2--1:length_avg=133.25:length_max=152.0:length_min=110.0:length_std=18.136059844041835:length_sum=533.0:mismatch_avg=3.25:mismatch_max=6.0:mismatch_min=1.0:mismatch_std=2.0615528128088303:mismatch_sum=13.0:name=N552948:qcovhsp_avg=98.69999999999999:qcovhsp_max=100.0:qcovhsp_min=97.0:qcovhsp_std=1.256980508997653:qcovhsp_sum=394.79999999999995:qend_avg=134.25:qend_max=154.0:qend_min=111.0:qend_std=18.33712082089225:qend_sum=537.0:qstart_avg=2.0:qstart_max=3.0:qstart_min=1.0:qstart_std=0.816496580927726:qstart_sum=8.0:ref_name_counter=RS_GCF_000204195.1_protein.faa_NZ_AFBG01000015.1_89@PF00015_full_PFAM.195.388--4:scovhsp_avg=68.9:scovhsp_max=78.2:scovhsp_min=57.0:scovhsp_std=9.212310604113751:scovhsp_sum=275.6:send_avg=135.75:send_max=152.0:send_min=110.0:send_std=20.303940504246953:send_sum=543.0:sstart_avg=3.75:sstart_max=11.0:sstart_min=1.0:sstart_std=4.856267428111155:sstart_sum=15.0])0:0.000605174[&&NHX:Sample_counter=rhiztom2--2||rhiztom3--4:Type_counter=GTDB--1||capture--6:besthit_avg=97.52499999999999:besthit_max=99.1:besthit_min=95.4:besthit_std=1.5456929406148734:besthit_sum=390.09999999999997:bitscore_avg=228.75:bitscore_max=251.0:bitscore_min=193.0:bitscore_std=26.638005430837598:bitscore_sum=915.0:capture_class_counter=c__Alphaproteobacteria--4||c__Gammaproteobacteria--2:capture_domain_counter=d__Bacteria--6:capture_family_counter=f__Burkholderiaceae--2||f__Magnetospirillaceae--4:capture_genus_counter=g__Acidovorax--2||g__Telmatospirillum--4:capture_order_counter=o__Burkholderiales--2||o__Rhodospirillales--4:capture_phylum_counter=p__Proteobacteria--6:capture_species_counter=s__Acidovorax radicis--2||s__Telmatospirillum sp009712185--4:evalue_avg=1.61250000000187e-64:evalue_max=6.45e-64:evalue_min=3.85e-86:evalue_std=3.2249999999987535e-64:evalue_sum=6.45000000000748e-64:gapopen_avg=0.25:gapopen_max=1.0:gapopen_min=0.0:gapopen_std=0.5:gapopen_sum=1.0:gtdb_class_counter=c__Gammaproteobacteria--1:gtdb_domain_counter=d__Bacteria--1:gtdb_family_counter=f__Burkholderiaceae--1:gtdb_genus_counter=g__Acidovorax--1:gtdb_order_counter=o__Burkholderiales--1:gtdb_phylum_counter=p__Proteobacteria--1:gtdb_species_counter=s__Acidovorax radicis--1:heptad_counter=MCP-36H--7:lbd_counter=sCache_2--1:lca_tree=s__Acidovorax radicis:length_avg=133.25:length_max=152.0:length_min=110.0:length_std=18.136059844041835:length_sum=533.0:mismatch_avg=3.25:mismatch_max=6.0:mismatch_min=1.0:mismatch_std=2.0615528128088303:mismatch_sum=13.0:name=N552949:qcovhsp_avg=98.69999999999999:qcovhsp_max=100.0:qcovhsp_min=97.0:qcovhsp_std=1.256980508997653:qcovhsp_sum=394.79999999999995:qend_avg=134.25:qend_max=154.0:qend_min=111.0:qend_std=18.33712082089225:qend_sum=537.0:qstart_avg=2.0:qstart_max=3.0:qstart_min=1.0:qstart_std=0.816496580927726:qstart_sum=8.0:ref_name_counter=RS_GCF_000204195.1_protein.faa_NZ_AFBG01000015.1_89@PF00015_full_PFAM.195.388--4:scovhsp_avg=68.9:scovhsp_max=78.2:scovhsp_min=57.0:scovhsp_std=9.212310604113751:scovhsp_sum=275.6:send_avg=135.75:send_max=152.0:send_min=110.0:send_std=20.303940504246953:send_sum=543.0:sstart_avg=3.75:sstart_max=11.0:sstart_min=1.0:sstart_std=4.856267428111155:sstart_sum=15.0],40e7f6f8-bf62-4fed-a46e-39da2b585c24_6@MCPsignal.122.218:0.0317888[&&NHX:Sample=rhiztom1:Type=capture:capture_class=c__Alphaproteobacteria:capture_domain=d__Bacteria:capture_family=f__Magnetospirillaceae:capture_genus=g__Telmatospirillum:capture_order=o__Rhodospirillales:capture_phylum=p__Proteobacteria:capture_species=s__Telmatospirillum sp009712185:heptad=MCP-36H])1:0.555887[&&NHX:Sample_counter=rhiztom1--1||rhiztom2--2||rhiztom3--4:Type_counter=GTDB--1||capture--7:besthit_avg=97.52499999999999:besthit_max=99.1:besthit_min=95.4:besthit_std=1.5456929406148734:besthit_sum=390.09999999999997:bitscore_avg=228.75:bitscore_max=251.0:bitscore_min=193.0:bitscore_std=26.638005430837598:bitscore_sum=915.0:capture_class_counter=c__Alphaproteobacteria--5||c__Gammaproteobacteria--2:capture_domain_counter=d__Bacteria--7:capture_family_counter=f__Burkholderiaceae--2||f__Magnetospirillaceae--5:capture_genus_counter=g__Acidovorax--2||g__Telmatospirillum--5:capture_order_counter=o__Burkholderiales--2||o__Rhodospirillales--5:capture_phylum_counter=p__Proteobacteria--7:capture_species_counter=s__Acidovorax radicis--2||s__Telmatospirillum sp009712185--5:evalue_avg=1.61250000000187e-64:evalue_max=6.45e-64:evalue_min=3.85e-86:evalue_std=3.2249999999987535e-64:evalue_sum=6.45000000000748e-64:gapopen_avg=0.25:gapopen_max=1.0:gapopen_min=0.0:gapopen_std=0.5:gapopen_sum=1.0:gtdb_class_counter=c__Gammaproteobacteria--1:gtdb_domain_counter=d__Bacteria--1:gtdb_family_counter=f__Burkholderiaceae--1:gtdb_genus_counter=g__Acidovorax--1:gtdb_order_counter=o__Burkholderiales--1:gtdb_phylum_counter=p__Proteobacteria--1:gtdb_species_counter=s__Acidovorax radicis--1:heptad_counter=MCP-36H--8:lbd_counter=sCache_2--1:lca_tree=s__Acidovorax radicis:length_avg=133.25:length_max=152.0:length_min=110.0:length_std=18.136059844041835:length_sum=533.0:mismatch_avg=3.25:mismatch_max=6.0:mismatch_min=1.0:mismatch_std=2.0615528128088303:mismatch_sum=13.0:name=N552951:qcovhsp_avg=98.69999999999999:qcovhsp_max=100.0:qcovhsp_min=97.0:qcovhsp_std=1.256980508997653:qcovhsp_sum=394.79999999999995:qend_avg=134.25:qend_max=154.0:qend_min=111.0:qend_std=18.33712082089225:qend_sum=537.0:qstart_avg=2.0:qstart_max=3.0:qstart_min=1.0:qstart_std=0.816496580927726:qstart_sum=8.0:ref_name_counter=RS_GCF_000204195.1_protein.faa_NZ_AFBG01000015.1_89@PF00015_full_PFAM.195.388--4:scovhsp_avg=68.9:scovhsp_max=78.2:scovhsp_min=57.0:scovhsp_std=9.212310604113751:scovhsp_sum=275.6:send_avg=135.75:send_max=152.0:send_min=110.0:send_std=20.303940504246953:send_sum=543.0:sstart_avg=3.75:sstart_max=11.0:sstart_min=1.0:sstart_std=4.856267428111155:sstart_sum=15.0],(RS_GCF_003315175.1_protein.faa_NZ_QNRQ01000003.1_173@PF00015_full_PFAM.339.514:0.298295[&&NHX:Type=GTDB:gtdb_class=c__Gammaproteobacteria:gtdb_domain=d__Bacteria:gtdb_family=f__Burkholderiaceae:gtdb_genus=g__Eoetvoesia:gtdb_order=o__Burkholderiales:gtdb_phylum=p__Proteobacteria:gtdb_species=s__Eoetvoesia caeni:heptad=MCP-36H:species=d__Bacteria_p__Proteobacteria_c__Gammaproteobacteria_o__Burkholderiales_f__Burkholderiaceae_g__Eoetvoesia_s__Eoetvoesia caeni],(RS_GCF_003096595.1_protein.faa_NZ_QEKO01000010.1_54@PF00015_full_PFAM.339.517:0.0559571[&&NHX:Type=GTDB:gtdb_class=c__Gammaproteobacteria:gtdb_domain=d__Bacteria:gtdb_family=f__Burkholderiaceae:gtdb_genus=g__Pusillimonas:gtdb_order=o__Burkholderiales:gtdb_phylum=p__Proteobacteria:gtdb_species=s__Pusillimonas noertemannii:heptad=MCP-36H:species=d__Bacteria_p__Proteobacteria_c__Gammaproteobacteria_o__Burkholderiales_f__Burkholderiaceae_g__Pusillimonas_s__Pusillimonas noertemannii],RS_GCF_003545815.1_protein.faa_NZ_PDUW01000007.1_72@PF00015_full_PFAM.338.524:0.0323149[&&NHX:Type=GTDB:gtdb_class=c__Gammaproteobacteria:gtdb_domain=d__Bacteria:gtdb_family=f__Burkholderiaceae:gtdb_genus=g__Pusillimonas:gtdb_order=o__Burkholderiales:gtdb_phylum=p__Proteobacteria:gtdb_species=s__Pusillimonas caeni:heptad=MCP-36H:species=d__Bacteria_p__Proteobacteria_c__Gammaproteobacteria_o__Burkholderiales_f__Burkholderiaceae_g__Pusillimonas_s__Pusillimonas caeni])1:0.400469[&&NHX:Sample_counter=:Type_counter=GTDB--2:capture_class_counter=:capture_domain_counter=:capture_family_counter=:capture_genus_counter=:capture_order_counter=:capture_phylum_counter=:capture_species_counter=:evoltype=D:gtdb_class_counter=c__Gammaproteobacteria--2:gtdb_domain_counter=d__Bacteria--2:gtdb_family_counter=f__Burkholderiaceae--2:gtdb_genus_counter=g__Pusillimonas--2:gtdb_order_counter=o__Burkholderiales--2:gtdb_phylum_counter=p__Proteobacteria--2:gtdb_species_counter=s__Pusillimonas caeni--1||s__Pusillimonas noertemannii--1:heptad_counter=MCP-36H--2:lbd_counter=:lca=d__Bacteria:lca_tree=g__Pusillimonas:name=N552955:ref_name_counter=])0.975:0.203474[&&NHX:Sample_counter=:Type_counter=GTDB--3:capture_class_counter=:capture_domain_counter=:capture_family_counter=:capture_genus_counter=:capture_order_counter=:capture_phylum_counter=:capture_species_counter=:evoltype=D:gtdb_class_counter=c__Gammaproteobacteria--3:gtdb_domain_counter=d__Bacteria--3:gtdb_family_counter=f__Burkholderiaceae--3:gtdb_genus_counter=g__Eoetvoesia--1||g__Pusillimonas--2:gtdb_order_counter=o__Burkholderiales--3:gtdb_phylum_counter=p__Proteobacteria--3:gtdb_species_counter=s__Eoetvoesia caeni--1||s__Pusillimonas caeni--1||s__Pusillimonas noertemannii--1:heptad_counter=MCP-36H--3:lbd_counter=:lca=d__Bacteria:lca_tree=f__Burkholderiaceae:name=N552956:ref_name_counter=])0.647:0.0445805[&&NHX:Sample_counter=rhiztom1--1||rhiztom2--2||rhiztom3--4:Type_counter=GTDB--4||capture--7:besthit_avg=97.525:besthit_max=99.1:besthit_min=95.4:besthit_std=1.5456929406148734:besthit_sum=390.1:bitscore_avg=228.75:bitscore_max=251.0:bitscore_min=193.0:bitscore_std=26.638005430837598:bitscore_sum=915.0:capture_class_counter=c__Alphaproteobacteria--5||c__Gammaproteobacteria--2:capture_domain_counter=d__Bacteria--7:capture_family_counter=f__Burkholderiaceae--2||f__Magnetospirillaceae--5:capture_genus_counter=g__Acidovorax--2||g__Telmatospirillum--5:capture_order_counter=o__Burkholderiales--2||o__Rhodospirillales--5:capture_phylum_counter=p__Proteobacteria--7:capture_species_counter=s__Acidovorax radicis--2||s__Telmatospirillum sp009712185--5:evalue_avg=1.61250000000187e-64:evalue_max=6.45e-64:evalue_min=3.85e-86:evalue_std=3.2249999999987535e-64:evalue_sum=6.45000000000748e-64:gapopen_avg=0.25:gapopen_max=1.0:gapopen_min=0.0:gapopen_std=0.5:gapopen_sum=1.0:gtdb_class_counter=c__Gammaproteobacteria--4:gtdb_domain_counter=d__Bacteria--4:gtdb_family_counter=f__Burkholderiaceae--4:gtdb_genus_counter=g__Acidovorax--1||g__Eoetvoesia--1||g__Pusillimonas--2:gtdb_order_counter=o__Burkholderiales--4:gtdb_phylum_counter=p__Proteobacteria--4:gtdb_species_counter=s__Acidovorax radicis--1||s__Eoetvoesia caeni--1||s__Pusillimonas caeni--1||s__Pusillimonas noertemannii--1:heptad_counter=MCP-36H--11:lbd_counter=sCache_2--1:lca_tree=f__Burkholderiaceae:length_avg=133.25:length_max=152.0:length_min=110.0:length_std=18.136059844041835:length_sum=533.0:mismatch_avg=3.25:mismatch_max=6.0:mismatch_min=1.0:mismatch_std=2.0615528128088303:mismatch_sum=13.0:name=N552957:qcovhsp_avg=98.69999999999999:qcovhsp_max=100.0:qcovhsp_min=97.0:qcovhsp_std=1.256980508997653:qcovhsp_sum=394.79999999999995:qend_avg=134.25:qend_max=154.0:qend_min=111.0:qend_std=18.33712082089225:qend_sum=537.0:qstart_avg=2.0:qstart_max=3.0:qstart_min=1.0:qstart_std=0.816496580927726:qstart_sum=8.0:ref_name_counter=RS_GCF_000204195.1_protein.faa_NZ_AFBG01000015.1_89@PF00015_full_PFAM.195.388--4:scovhsp_avg=68.9:scovhsp_max=78.2:scovhsp_min=57.0:scovhsp_std=9.212310604113751:scovhsp_sum=275.6:send_avg=135.75:send_max=152.0:send_min=110.0:send_std=20.303940504246953:send_sum=543.0:sstart_avg=3.75:sstart_max=11.0:sstart_min=1.0:sstart_std=4.856267428111155:sstart_sum=15.0],c0ba9bed-56c8-4c15-8bb9-4f405d0e34de_2@MCPsignal.20.111:0.193643)0.145:0.00690439[&&NHX:Sample_counter=rhiztom1--1||rhiztom2--2||rhiztom3--4:Type_counter=GTDB--4||capture--7:besthit_avg=97.525:besthit_max=99.1:besthit_min=95.4:besthit_std=1.5456929406148734:besthit_sum=390.1:bitscore_avg=228.75:bitscore_max=251.0:bitscore_min=193.0:bitscore_std=26.638005430837598:bitscore_sum=915.0:capture_class_counter=c__Alphaproteobacteria--5||c__Gammaproteobacteria--2:capture_domain_counter=d__Bacteria--7:capture_family_counter=f__Burkholderiaceae--2||f__Magnetospirillaceae--5:capture_genus_counter=g__Acidovorax--2||g__Telmatospirillum--5:capture_order_counter=o__Burkholderiales--2||o__Rhodospirillales--5:capture_phylum_counter=p__Proteobacteria--7:capture_species_counter=s__Acidovorax radicis--2||s__Telmatospirillum sp009712185--5:evalue_avg=1.61250000000187e-64:evalue_max=6.45e-64:evalue_min=3.85e-86:evalue_std=3.2249999999987535e-64:evalue_sum=6.45000000000748e-64:gapopen_avg=0.25:gapopen_max=1.0:gapopen_min=0.0:gapopen_std=0.5:gapopen_sum=1.0:gtdb_class_counter=c__Gammaproteobacteria--4:gtdb_domain_counter=d__Bacteria--4:gtdb_family_counter=f__Burkholderiaceae--4:gtdb_genus_counter=g__Acidovorax--1||g__Eoetvoesia--1||g__Pusillimonas--2:gtdb_order_counter=o__Burkholderiales--4:gtdb_phylum_counter=p__Proteobacteria--4:gtdb_species_counter=s__Acidovorax radicis--1||s__Eoetvoesia caeni--1||s__Pusillimonas caeni--1||s__Pusillimonas noertemannii--1:heptad_counter=MCP-36H--11:lbd_counter=sCache_2--1:lca_tree=f__Burkholderiaceae:length_avg=133.25:length_max=152.0:length_min=110.0:length_std=18.136059844041835:length_sum=533.0:mismatch_avg=3.25:mismatch_max=6.0:mismatch_min=1.0:mismatch_std=2.0615528128088303:mismatch_sum=13.0:name=N552959:qcovhsp_avg=98.69999999999999:qcovhsp_max=100.0:qcovhsp_min=97.0:qcovhsp_std=1.256980508997653:qcovhsp_sum=394.79999999999995:qend_avg=134.25:qend_max=154.0:qend_min=111.0:qend_std=18.33712082089225:qend_sum=537.0:qstart_avg=2.0:qstart_max=3.0:qstart_min=1.0:qstart_std=0.816496580927726:qstart_sum=8.0:ref_name_counter=RS_GCF_000204195.1_protein.faa_NZ_AFBG01000015.1_89@PF00015_full_PFAM.195.388--4:scovhsp_avg=68.9:scovhsp_max=78.2:scovhsp_min=57.0:scovhsp_std=9.212310604113751:scovhsp_sum=275.6:send_avg=135.75:send_max=152.0:send_min=110.0:send_std=20.303940504246953:send_sum=543.0:sstart_avg=3.75:sstart_max=11.0:sstart_min=1.0:sstart_std=4.856267428111155:sstart_sum=15.0])0.751:0.0321842[&&NHX:Sample_counter=rhiztom1--1||rhiztom2--3||rhiztom3--5:Type_counter=GTDB--4||capture--9:besthit_avg=97.16:besthit_max=99.1:besthit_min=95.4:besthit_std=1.5678010077812778:besthit_sum=485.79999999999995:bitscore_avg=191.54000000000002:bitscore_max=251.0:bitscore_min=42.7:bitscore_std=86.34296728744039:bitscore_sum=957.7:capture_class_counter=c__Alphaproteobacteria--5||c__Clostridia--1||c__Gammaproteobacteria--3:capture_domain_counter=d__Bacteria--9:capture_family_counter=f__Burkholderiaceae--2||f__DSM-8532--1||f__Magnetospirillaceae--5||f__Pseudomonadaceae--1:capture_genus_counter=g__Acidovorax--2||g__DTU069--1||g__Pseudomonas_M--1||g__Telmatospirillum--5:capture_order_counter=o__Acetivibrionales--1||o__Burkholderiales--2||o__Pseudomonadales--1||o__Rhodospirillales--5:capture_phylum_counter=p__Firmicutes_A--1||p__Proteobacteria--8:capture_species_counter=s__Acidovorax radicis--2||s__DTU069 sp012516065--1||s__Pseudomonas_M indica--1||s__Telmatospirillum sp009712185--5:evalue_avg=2.24e-08:evalue_max=1.12e-07:evalue_min=3.85e-86:evalue_std=5.008792269599529e-08:evalue_sum=1.12e-07:gapopen_avg=0.2:gapopen_max=1.0:gapopen_min=0.0:gapopen_std=0.44721359549995804:gapopen_sum=1.0:gtdb_class_counter=c__Gammaproteobacteria--4:gtdb_domain_counter=d__Bacteria--4:gtdb_family_counter=f__Burkholderiaceae--4:gtdb_genus_counter=g__Acidovorax--1||g__Eoetvoesia--1||g__Pusillimonas--2:gtdb_order_counter=o__Burkholderiales--4:gtdb_phylum_counter=p__Proteobacteria--4:gtdb_species_counter=s__Acidovorax radicis--1||s__Eoetvoesia caeni--1||s__Pusillimonas caeni--1||s__Pusillimonas noertemannii--1:heptad_counter=MCP-24H--1||MCP-36H--11||MCP-40H--1:lbd_counter=sCache_2--1:lca_tree=f__Burkholderiaceae:length_avg=111.2:length_max=152.0:length_min=23.0:length_std=51.74649746601214:length_sum=556.0:mismatch_avg=2.8:mismatch_max=6.0:mismatch_min=1.0:mismatch_std=2.04939015319192:mismatch_sum=14.0:name=N552960:qcovhsp_avg=98.11999999999999:qcovhsp_max=100.0:qcovhsp_min=95.8:qcovhsp_std=1.6932217811025234:qcovhsp_sum=490.59999999999997:qend_avg=112.2:qend_max=154.0:qend_min=24.0:qend_std=51.79961389817496:qend_sum=561.0:qstart_avg=2.0:qstart_max=3.0:qstart_min=1.0:qstart_std=0.7071067811865476:qstart_sum=10.0:ref_name_counter=GB_GCA_009830035.1_protein.faa_SZZY01000002.1_215@PF00015_full_PFAM.1.43--1||RS_GCF_000204195.1_protein.faa_NZ_AFBG01000015.1_89@PF00015_full_PFAM.195.388--4:scovhsp_avg=66.08000000000001:scovhsp_max=78.2:scovhsp_min=54.8:scovhsp_std=10.169169090933634:scovhsp_sum=330.40000000000003:send_avg=115.2:send_max=152.0:send_min=33.0:send_std=49.20060975231913:send_sum=576.0:sstart_avg=5.2:sstart_max=11.0:sstart_min=1.0:sstart_std=5.310367218940701:sstart_sum=26.0])0:6e-09[&&NHX:Sample_counter=rhizpot1--4||rhizpot3--2||rhiztom1--13||rhiztom2--5||rhiztom3--13:Type_counter=GTDB--7||capture--37:besthit_avg=96.21428571428571:besthit_max=100.0:besthit_min=76.4:besthit_std=6.518713552045861:besthit_sum=1347.0:bitscore_avg=103.35714285714286:bitscore_max=251.0:bitscore_min=40.0:bitscore_std=86.14003549039037:bitscore_sum=1447.0:capture_class_counter=c__Alphaproteobacteria--6||c__Clostridia--3||c__Desulfarculia--1||c__Desulfovibrionia--1||c__Desulfuromonadia--2||c__Gammaproteobacteria--21||c__Geothermincolia--1||c__Magnetococcia--1||c__Verrucomicrobiae--1:capture_domain_counter=d__Bacteria--37:capture_family_counter=f__Anaerovoracaceae--1||f__Azospirillaceae--1||f__Burkholderiaceae--3||f__CAIMTB01--1||f__Cellvibrionaceae--2||f__Chitinibacteraceae--1||f__Competibacteraceae--1||f__DSM-8532--1||f__Desulfarculaceae--1||f__Desulfovibrionaceae--1||f__Enterobacteriaceae--1||f__Geobacteraceae--1||f__JADFWT01--1||f__Lachnospiraceae--1||f__Magnetospirillaceae--5||f__Pseudomonadaceae--12||f__Pseudopelobacteraceae--1||f__RBG-13-55-18--1||f__Shewanellaceae--1:capture_genus_counter=g__Acidovorax--2||g__Aminipila--1||g__CAIMTB01--1||g__Cellvibrio--2||g__Choladocola--1||g__Contendobacter--1||g__DTU069--1||g__Desertibacter--1||g__Dethiosulfatarculus--1||g__Dickeya--1||g__Geomonas--1||g__Iodobacter--1||g__JADFWT01--1||g__Pseudomonas_B--1||g__Pseudomonas_E--7||g__Pseudomonas_M--4||g__Shewanella--1||g__Solidesulfovibrio--1||g__Solincola--1||g__Sphaerotilus--1||g__Telmatospirillum--5||g__Trichlorobacter--1:capture_order_counter=o__Acetivibrionales--1||o__Azospirillales--1||o__Burkholderiales--4||o__Competibacterales--1||o__Desulfarculales--1||o__Desulfovibrionales--1||o__Enterobacterales--2||o__Geobacterales--2||o__Geothermincolales--1||o__Lachnospirales--1||o__Magnetococcales--1||o__Pedosphaerales--1||o__Peptostreptococcales--1||o__Pseudomonadales--14||o__Rhodospirillales--5:capture_phylum_counter=p__Actinobacteriota--1||p__Desulfobacterota--3||p__Desulfobacterota_I--1||p__Firmicutes_A--3||p__Proteobacteria--28||p__Verrucomicrobiota--1:capture_species_counter=s__Acidovorax radicis--2||s__Aminipila butyrica--1||s__CAIMTB01 sp016795425--1||s__Cellvibrio sp000263355--2||s__Choladocola sp910583895--1||s__Contendobacter odensis_A--1||s__DTU069 sp012516065--1||s__Desertibacter sp017355985--1||s__Dethiosulfatarculus sandiegensis--1||s__Dickeya dadantii--1||s__Geomonas sp018986935--1||s__Iodobacter fluviatilis_A--1||s__JADFWT01 sp015233785--1||s__Pseudomonas_B oryzihabitans--1||s__Pseudomonas_E grimontii--1||s__Pseudomonas_E sp002282595--1||s__Pseudomonas_E sp003033885--1||s__Pseudomonas_E sp014268745--1||s__Pseudomonas_E sp016518545--1||s__Pseudomonas_E sp016865545--1||s__Pseudomonas_E sp900113505--1||s__Pseudomonas_M indica--4||s__Shewanella algae--1||s__Solidesulfovibrio magneticus_A--1||s__Solincola sediminis--1||s__Sphaerotilus natans--1||s__Telmatospirillum sp009712185--5||s__Trichlorobacter sp002424705--1:evalue_avg=2.139936657142857e-07:evalue_max=9.26e-07:evalue_min=3.85e-86:evalue_std=3.877032047426145e-07:evalue_sum=2.99591132e-06:gapopen_avg=0.21428571428571427:gapopen_max=2.0:gapopen_min=0.0:gapopen_std=0.5789342235218394:gapopen_sum=3.0:gtdb_class_counter=c__Gammaproteobacteria--7:gtdb_domain_counter=d__Bacteria--7:gtdb_family_counter=f__Burkholderiaceae--5||f__Enterobacteriaceae--2:gtdb_genus_counter=g__Acidovorax--1||g__Buttiauxella--1||g__Eoetvoesia--1||g__Herbaspirillum--1||g__Lelliottia--1||g__Pusillimonas--2:gtdb_order_counter=o__Burkholderiales--5||o__Enterobacterales--2:gtdb_phylum_counter=p__Proteobacteria--7:gtdb_species_counter=s__Acidovorax radicis--1||s__Buttiauxella sp014189855--1||s__Eoetvoesia caeni--1||s__Herbaspirillum lusitanum--1||s__Lelliottia sp009668015--1||s__Pusillimonas caeni--1||s__Pusillimonas noertemannii--1:heptad_counter=MCP-24H--10||MCP-36H--17||MCP-40H--17:lbd_counter=sCache_2--1:lca_tree=c__Gammaproteobacteria:length_avg=61.42857142857143:length_max=152.0:length_min=21.0:length_std=52.5704132725657:length_sum=860.0:mismatch_avg=2.357142857142857:mismatch_max=15.0:mismatch_min=0.0:mismatch_std=4.049827021132989:mismatch_sum=33.0:name=N552961:qcovhsp_avg=98.82857142857142:qcovhsp_max=100.0:qcovhsp_min=95.8:qcovhsp_std=1.6316242834052828:qcovhsp_sum=1383.6:qend_avg=61.57142857142857:qend_max=154.0:qend_min=21.0:qend_std=52.548460104370896:qend_sum=862.0:qstart_avg=1.5:qstart_max=3.0:qstart_min=1.0:qstart_std=0.6504436355879909:qstart_sum=21.0:ref_name_counter=GB_GCA_009830035.1_protein.faa_SZZY01000002.1_215@PF00015_full_PFAM.1.43--1||RS_GCF_000204195.1_protein.faa_NZ_AFBG01000015.1_89@PF00015_full_PFAM.195.388--4||RS_GCF_000418555.1_protein.faa_NZ_ATKM01000005.1_744@PF00015_full_PFAM.323.525--1||RS_GCF_002204795.1_protein.faa_NZ_NIXO01000018.1_81@PF00015_full_PFAM.72.110--3||RS_GCF_018221465.1_protein.faa_NZ_JAAIKR010000012.1_98@PF00015_full_PFAM.4.34--5:scovhsp_avg=70.10714285714286:scovhsp_max=86.7:scovhsp_min=50.0:scovhsp_std=10.47975809216652:scovhsp_sum=981.5:send_avg=65.78571428571429:send_max=152.0:send_min=26.0:send_std=50.7242599694717:send_sum=921.0:sstart_avg=5.785714285714286:sstart_max=11.0:sstart_min=1.0:sstart_std=4.022600984601714:sstart_sum=81.0])0.826:0.032282[&&NHX:Sample_counter=rhizpot1--4||rhizpot3--2||rhiztom1--14||rhiztom2--5||rhiztom3--13:Type_counter=GTDB--15||capture--38:besthit_avg=96.46666666666668:besthit_max=100.0:besthit_min=76.4:besthit_std=6.3571856606370645:besthit_sum=1447.0000000000002:bitscore_avg=99.90666666666668:bitscore_max=251.0:bitscore_min=40.0:bitscore_std=84.07547176424853:bitscore_sum=1498.6000000000001:capture_class_counter=c__Alphaproteobacteria--6||c__Clostridia--3||c__Desulfarculia--1||c__Desulfovibrionia--1||c__Desulfuromonadia--2||c__Gammaproteobacteria--22||c__Geothermincolia--1||c__Magnetococcia--1||c__Verrucomicrobiae--1:capture_domain_counter=d__Bacteria--38:capture_family_counter=f__Anaerovoracaceae--1||f__Azospirillaceae--1||f__Burkholderiaceae--3||f__CAIMTB01--1||f__Cellvibrionaceae--2||f__Chitinibacteraceae--1||f__Competibacteraceae--1||f__DSM-8532--1||f__Desulfarculaceae--1||f__Desulfovibrionaceae--1||f__Enterobacteriaceae--1||f__Geobacteraceae--1||f__JADFWT01--1||f__Lachnospiraceae--1||f__Magnetospirillaceae--5||f__Pseudomonadaceae--13||f__Pseudopelobacteraceae--1||f__RBG-13-55-18--1||f__Shewanellaceae--1:capture_genus_counter=g__Acidovorax--2||g__Aminipila--1||g__CAIMTB01--1||g__Cellvibrio--2||g__Choladocola--1||g__Contendobacter--1||g__DTU069--1||g__Desertibacter--1||g__Dethiosulfatarculus--1||g__Dickeya--1||g__Geomonas--1||g__Iodobacter--1||g__JADFWT01--1||g__Pseudomonas_B--1||g__Pseudomonas_E--8||g__Pseudomonas_M--4||g__Shewanella--1||g__Solidesulfovibrio--1||g__Solincola--1||g__Sphaerotilus--1||g__Telmatospirillum--5||g__Trichlorobacter--1:capture_order_counter=o__Acetivibrionales--1||o__Azospirillales--1||o__Burkholderiales--4||o__Competibacterales--1||o__Desulfarculales--1||o__Desulfovibrionales--1||o__Enterobacterales--2||o__Geobacterales--2||o__Geothermincolales--1||o__Lachnospirales--1||o__Magnetococcales--1||o__Pedosphaerales--1||o__Peptostreptococcales--1||o__Pseudomonadales--15||o__Rhodospirillales--5:capture_phylum_counter=p__Actinobacteriota--1||p__Desulfobacterota--3||p__Desulfobacterota_I--1||p__Firmicutes_A--3||p__Proteobacteria--29||p__Verrucomicrobiota--1:capture_species_counter=s__Acidovorax radicis--2||s__Aminipila butyrica--1||s__CAIMTB01 sp016795425--1||s__Cellvibrio sp000263355--2||s__Choladocola sp910583895--1||s__Contendobacter odensis_A--1||s__DTU069 sp012516065--1||s__Desertibacter sp017355985--1||s__Dethiosulfatarculus sandiegensis--1||s__Dickeya dadantii--1||s__Geomonas sp018986935--1||s__Iodobacter fluviatilis_A--1||s__JADFWT01 sp015233785--1||s__Pseudomonas_B oryzihabitans--1||s__Pseudomonas_E grimontii--1||s__Pseudomonas_E sp002282595--1||s__Pseudomonas_E sp003033885--1||s__Pseudomonas_E sp003696305--1||s__Pseudomonas_E sp014268745--1||s__Pseudomonas_E sp016518545--1||s__Pseudomonas_E sp016865545--1||s__Pseudomonas_E sp900113505--1||s__Pseudomonas_M indica--4||s__Shewanella algae--1||s__Solidesulfovibrio magneticus_A--1||s__Solincola sediminis--1||s__Sphaerotilus natans--1||s__Telmatospirillum sp009712185--5||s__Trichlorobacter sp002424705--1:evalue_avg=1.9972980133333335e-07:evalue_max=9.26e-07:evalue_min=3.85e-86:evalue_std=3.7766247385977945e-07:evalue_sum=2.9959470200000003e-06:gapopen_avg=0.2:gapopen_max=2.0:gapopen_min=0.0:gapopen_std=0.5606119105813882:gapopen_sum=3.0:gtdb_class_counter=c__Gammaproteobacteria--15:gtdb_domain_counter=d__Bacteria--15:gtdb_family_counter=f__Burkholderiaceae--5||f__Enterobacteriaceae--2||f__Rhodanobacteraceae--8:gtdb_genus_counter=g__Acidovorax--1||g__Buttiauxella--1||g__Eoetvoesia--1||g__Herbaspirillum--1||g__Lelliottia--1||g__Luteibacter--6||g__Oleiagrimonas--1||g__Pusillimonas--2||g__Rhodanobacter--1:gtdb_order_counter=o__Burkholderiales--5||o__Enterobacterales--2||o__Xanthomonadales--8:gtdb_phylum_counter=p__Proteobacteria--15:gtdb_species_counter=s__Acidovorax radicis--1||s__Buttiauxella sp014189855--1||s__Eoetvoesia caeni--1||s__Herbaspirillum lusitanum--1||s__Lelliottia sp009668015--1||s__Luteibacter pinisoli--1||s__Luteibacter sp000745005--1||s__Luteibacter sp000745055--1||s__Luteibacter sp014192715--1||s__Luteibacter sp018889975--1||s__Luteibacter yeojuensis_A--1||s__Oleiagrimonas sp011759385--1||s__Pusillimonas caeni--1||s__Pusillimonas noertemannii--1||s__Rhodanobacter sp014200755--1:heptad_counter=MCP-24H--10||MCP-36H--25||MCP-40H--18:lbd_counter=sCache_2--1:lca_tree=c__Gammaproteobacteria:length_avg=59.2:length_max=152.0:length_min=21.0:length_std=51.38815872497143:length_sum=888.0:mismatch_avg=2.2:mismatch_max=15.0:mismatch_min=0.0:mismatch_std=3.9496835316263:mismatch_sum=33.0:name=N552962:qcovhsp_avg=98.68:qcovhsp_max=100.0:qcovhsp_min=95.8:qcovhsp_std=1.6742588978837352:qcovhsp_sum=1480.2:qend_avg=59.4:qend_max=154.0:qend_min=21.0:qend_std=51.330581249666075:qend_sum=891.0:qstart_avg=1.5333333333333334:qstart_max=3.0:qstart_min=1.0:qstart_std=0.6399404734221844:qstart_sum=23.0:ref_name_counter=GB_GCA_009830035.1_protein.faa_SZZY01000002.1_215@PF00015_full_PFAM.1.43--1||RS_GCF_000204195.1_protein.faa_NZ_AFBG01000015.1_89@PF00015_full_PFAM.195.388--4||RS_GCF_000418555.1_protein.faa_NZ_ATKM01000005.1_744@PF00015_full_PFAM.323.525--1||RS_GCF_002204795.1_protein.faa_NZ_NIXO01000018.1_81@PF00015_full_PFAM.72.110--3||RS_GCF_018221465.1_protein.faa_NZ_JAAIKR010000012.1_98@PF00015_full_PFAM.4.34--6:scovhsp_avg=71.65333333333335:scovhsp_max=93.3:scovhsp_min=50.0:scovhsp_std=11.740580824441272:scovhsp_sum=1074.8000000000002:send_avg=63.4:send_max=152.0:send_min=26.0:send_std=49.74477718457343:send_sum=951.0:sstart_avg=5.6:sstart_max=11.0:sstart_min=1.0:sstart_std=3.9424430424366492:sstart_sum=84.0],((((((0896465c-f693-4473-b798-3d3224e01ccd_2@MCPsignal.1.25:5e-09[&&NHX:Sample=rhiztom1:Type=capture:capture_class=c__Desulfuromonadia:capture_domain=d__Bacteria:capture_family=f__DDH964:capture_genus=g__DDH964:capture_order=o__Desulfuromonadales:capture_phylum=p__Desulfobacterota:capture_species=s__DDH964 sp001611275:heptad=MCP-24H],(GB_GCA_002708475.1_protein.faa_PAOL01000013.1_4@PF00015_full_PFAM.9.250:0.0360739[&&NHX:Type=GTDB:gtdb_class=c__Gammaproteobacteria:gtdb_domain=d__Bacteria:gtdb_family=f__DSM-6294:gtdb_genus=g__Oleispira:gtdb_order=o__Pseudomonadales:gtdb_phylum=p__Proteobacteria:gtdb_species=s__Oleispira sp002708475:heptad=MCP-40H:species=d__Bacteria_p__Proteobacteria_c__Gammaproteobacteria_o__Pseudomonadales_f__DSM-6294_g__Oleispira_s__Oleispira sp002708475],(GB_GCA_000967895.1_protein.faa_FO203512.1_197@PF00015_full_PFAM.41.245:0.10119[&&NHX:Type=GTDB:gtdb_class=c__Gammaproteobacteria:gtdb_domain=d__Bacteria:gtdb_family=f__DSM-6294:gtdb_genus=g__Oleispira:gtdb_order=o__Pseudomonadales:gtdb_phylum=p__Proteobacteria:gtdb_species=s__Oleispira antarctica:heptad=MCP-40H:species=d__Bacteria_p__Proteobacteria_c__Gammaproteobacteria_o__Pseudomonadales_f__DSM-6294_g__Oleispira_s__Oleispira antarctica],(7e0de8e4-8313-45de-aa7e-0b252269ee54_6@MCPsignal.370.394:5e-09[&&NHX:Sample=rhizpot3:Type=capture:capture_class=c__Gammaproteobacteria:capture_domain=d__Bacteria:capture_family=f__Pseudomonadaceae:capture_genus=g__Pseudomonas_E:capture_order=o__Pseudomonadales:capture_phylum=p__Proteobacteria:capture_species=s__Pseudomonas_E sp014268745:heptad=MCP-40H],GB_GCA_002632185.1_protein.faa_NTLL01000022.1_97@PF00015_full_PFAM.44.262:0.137885[&&NHX:Type=GTDB:gtdb_class=c__Gammaproteobacteria:gtdb_domain=d__Bacteria:gtdb_family=f__DSM-6294:gtdb_genus=g__Oleispira:gtdb_order=o__Pseudomonadales:gtdb_phylum=p__Proteobacteria:gtdb_species=s__Oleispira sp002632185:heptad=MCP-44H:species=d__Bacteria_p__Proteobacteria_c__Gammaproteobacteria_o__Pseudomonadales_f__DSM-6294_g__Oleispira_s__Oleispira sp002632185])0:1.8e-08[&&NHX:Sample_counter=rhizpot3--1:Type_counter=GTDB--1||capture--1:capture_class_counter=c__Gammaproteobacteria--1:capture_domain_counter=d__Bacteria--1:capture_family_counter=f__Pseudomonadaceae--1:capture_genus_counter=g__Pseudomonas_E--1:capture_order_counter=o__Pseudomonadales--1:capture_phylum_counter=p__Proteobacteria--1:capture_species_counter=s__Pseudomonas_E sp014268745--1:gtdb_class_counter=c__Gammaproteobacteria--1:gtdb_domain_counter=d__Bacteria--1:gtdb_family_counter=f__DSM-6294--1:gtdb_genus_counter=g__Oleispira--1:gtdb_order_counter=o__Pseudomonadales--1:gtdb_phylum_counter=p__Proteobacteria--1:gtdb_species_counter=s__Oleispira sp002632185--1:heptad_counter=MCP-40H--1||MCP-44H--1:lbd_counter=:lca_tree=s__Oleispira sp002632185:name=N552968:ref_name_counter=])0.662:0.0901707[&&NHX:Sample_counter=rhizpot3--1:Type_counter=GTDB--2||capture--1:capture_class_counter=c__Gammaproteobacteria--1:capture_domain_counter=d__Bacteria--1:capture_family_counter=f__Pseudomonadaceae--1:capture_genus_counter=g__Pseudomonas_E--1:capture_order_counter=o__Pseudomonadales--1:capture_phylum_counter=p__Proteobacteria--1:capture_species_counter=s__Pseudomonas_E sp014268745--1:gtdb_class_counter=c__Gammaproteobacteria--2:gtdb_domain_counter=d__Bacteria--2:gtdb_family_counter=f__DSM-6294--2:gtdb_genus_counter=g__Oleispira--2:gtdb_order_counter=o__Pseudomonadales--2:gtdb_phylum_counter=p__Proteobacteria--2:gtdb_species_counter=s__Oleispira antarctica--1||s__Oleispira sp002632185--1:heptad_counter=MCP-40H--2||MCP-44H--1:lbd_counter=:lca_tree=g__Oleispira:name=N552969:ref_name_counter=])0.974:0.685211[&&NHX:Sample_counter=rhizpot3--1:Type_counter=GTDB--3||capture--1:capture_class_counter=c__Gammaproteobacteria--1:capture_domain_counter=d__Bacteria--1:capture_family_counter=f__Pseudomonadaceae--1:capture_genus_counter=g__Pseudomonas_E--1:capture_order_counter=o__Pseudomonadales--1:capture_phylum_counter=p__Proteobacteria--1:capture_species_counter=s__Pseudomonas_E sp014268745--1:gtdb_class_counter=c__Gammaproteobacteria--3:gtdb_domain_counter=d__Bacteria--3:gtdb_family_counter=f__DSM-6294--3:gtdb_genus_counter=g__Oleispira--3:gtdb_order_counter=o__Pseudomonadales--3:gtdb_phylum_counter=p__Proteobacteria--3:gtdb_species_counter=s__Oleispira antarctica--1||s__Oleispira sp002632185--1||s__Oleispira sp002708475--1:heptad_counter=MCP-40H--3||MCP-44H--1:lbd_counter=:lca_tree=g__Oleispira:name=N552970:ref_name_counter=])0.888:0.574402[&&NHX:Sample_counter=rhizpot3--1||rhiztom1--1:Type_counter=GTDB--3||capture--2:capture_class_counter=c__Desulfuromonadia--1||c__Gammaproteobacteria--1:capture_domain_counter=d__Bacteria--2:capture_family_counter=f__DDH964--1||f__Pseudomonadaceae--1:capture_genus_counter=g__DDH964--1||g__Pseudomonas_E--1:capture_order_counter=o__Desulfuromonadales--1||o__Pseudomonadales--1:capture_phylum_counter=p__Desulfobacterota--1||p__Proteobacteria--1:capture_species_counter=s__DDH964 sp001611275--1||s__Pseudomonas_E sp014268745--1:gtdb_class_counter=c__Gammaproteobacteria--3:gtdb_domain_counter=d__Bacteria--3:gtdb_family_counter=f__DSM-6294--3:gtdb_genus_counter=g__Oleispira--3:gtdb_order_counter=o__Pseudomonadales--3:gtdb_phylum_counter=p__Proteobacteria--3:gtdb_species_counter=s__Oleispira antarctica--1||s__Oleispira sp002632185--1||s__Oleispira sp002708475--1:heptad_counter=MCP-24H--1||MCP-40H--3||MCP-44H--1:lbd_counter=:lca_tree=g__Oleispira:name=N552971:ref_name_counter=],5c65a80c-71ed-473f-b59c-78231194f1aa_5@MCPsignal.451.480:0.58674[&&NHX:Sample=rhiztom3:Type=capture:capture_class=c__Gammaproteobacteria:capture_domain=d__Bacteria:capture_family=f__Pseudomonadaceae:capture_genus=g__Pseudomonas_E:capture_order=o__Pseudomonadales:capture_phylum=p__Proteobacteria:capture_species=s__Pseudomonas_E neoaurantiaca:heptad=MCP-40H])0.042:0.125546[&&NHX:Sample_counter=rhizpot3--1||rhiztom1--1||rhiztom3--1:Type_counter=GTDB--3||capture--3:capture_class_counter=c__Desulfuromonadia--1||c__Gammaproteobacteria--2:capture_domain_counter=d__Bacteria--3:capture_family_counter=f__DDH964--1||f__Pseudomonadaceae--2:capture_genus_counter=g__DDH964--1||g__Pseudomonas_E--2:capture_order_counter=o__Desulfuromonadales--1||o__Pseudomonadales--2:capture_phylum_counter=p__Desulfobacterota--1||p__Proteobacteria--2:capture_species_counter=s__DDH964 sp001611275--1||s__Pseudomonas_E neoaurantiaca--1||s__Pseudomonas_E sp014268745--1:gtdb_class_counter=c__Gammaproteobacteria--3:gtdb_domain_counter=d__Bacteria--3:gtdb_family_counter=f__DSM-6294--3:gtdb_genus_counter=g__Oleispira--3:gtdb_order_counter=o__Pseudomonadales--3:gtdb_phylum_counter=p__Proteobacteria--3:gtdb_species_counter=s__Oleispira antarctica--1||s__Oleispira sp002632185--1||s__Oleispira sp002708475--1:heptad_counter=MCP-24H--1||MCP-40H--4||MCP-44H--1:lbd_counter=:lca_tree=g__Oleispira:name=N552973:ref_name_counter=],((df3e35fa-016a-4af3-a8eb-e5b5fde4a76e_4@MCPsignal.347.373:0.123816[&&NHX:Sample=rhiztom1:Type=capture:besthit=84.0:bitscore=40.4:capture_class=c__Gammaproteobacteria:capture_domain=d__Bacteria:capture_family=f__Burkholderiaceae:capture_genus=g__Rubrivivax:capture_order=o__Burkholderiales:capture_phylum=p__Proteobacteria:capture_species=s__Rubrivivax sp016789955:evalue=8.29e-07:gapopen=0.0:heptad=MCP-34H:length=25.0:mismatch=4.0:qcovhsp=96.2:qend=26.0:qstart=2.0:ref_name=RS_GCF_018221465.1_protein.faa_NZ_JAAIKR010000012.1_98@PF00015_full_PFAM.4.34:scovhsp=83.3:send=26.0:sstart=2.0],48e9dd06-98a8-4b08-a390-34788558ac51_4@MCPsignal.138.174:0.440812[&&NHX:Sample=rhiztom3:Type=capture:capture_class=c__Gammaproteobacteria:capture_domain=d__Bacteria:capture_family=f__Moraxellaceae:capture_genus=g__Alkanindiges:capture_order=o__Pseudomonadales:capture_phylum=p__Proteobacteria:capture_species=s__Alkanindiges sp004173455:heptad=MCP-40H])0.229:0.468427[&&NHX:Sample_counter=rhiztom1--1||rhiztom3--1:Type_counter=capture--2:besthit_avg=84.0:besthit_max=84.0:besthit_min=84.0:besthit_std=0:besthit_sum=84.0:bitscore_avg=40.4:bitscore_max=40.4:bitscore_min=40.4:bitscore_std=0:bitscore_sum=40.4:capture_class_counter=c__Gammaproteobacteria--2:capture_domain_counter=d__Bacteria--2:capture_family_counter=f__Burkholderiaceae--1||f__Moraxellaceae--1:capture_genus_counter=g__Alkanindiges--1||g__Rubrivivax--1:capture_order_counter=o__Burkholderiales--1||o__Pseudomonadales--1:capture_phylum_counter=p__Proteobacteria--2:capture_species_counter=s__Alkanindiges sp004173455--1||s__Rubrivivax sp016789955--1:evalue_avg=8.29e-07:evalue_max=8.29e-07:evalue_min=8.29e-07:evalue_std=0:evalue_sum=8.29e-07:gapopen_avg=0.0:gapopen_max=0.0:gapopen_min=0.0:gapopen_std=0:gapopen_sum=0.0:gtdb_class_counter=:gtdb_domain_counter=:gtdb_family_counter=:gtdb_genus_counter=:gtdb_order_counter=:gtdb_phylum_counter=:gtdb_species_counter=:heptad_counter=MCP-34H--1||MCP-40H--1:lbd_counter=:length_avg=25.0:length_max=25.0:length_min=25.0:length_std=0:length_sum=25.0:mismatch_avg=4.0:mismatch_max=4.0:mismatch_min=4.0:mismatch_std=0:mismatch_sum=4.0:name=N552976:qcovhsp_avg=96.2:qcovhsp_max=96.2:qcovhsp_min=96.2:qcovhsp_std=0:qcovhsp_sum=96.2:qend_avg=26.0:qend_max=26.0:qend_min=26.0:qend_std=0:qend_sum=26.0:qstart_avg=2.0:qstart_max=2.0:qstart_min=2.0:qstart_std=0:qstart_sum=2.0:ref_name_counter=RS_GCF_018221465.1_protein.faa_NZ_JAAIKR010000012.1_98@PF00015_full_PFAM.4.34--1:scovhsp_avg=83.3:scovhsp_max=83.3:scovhsp_min=83.3:scovhsp_std=0:scovhsp_sum=83.3:send_avg=26.0:send_max=26.0:send_min=26.0:send_std=0:send_sum=26.0:sstart_avg=2.0:sstart_max=2.0:sstart_min=2.0:sstart_std=0:sstart_sum=2.0],b6ae88a9-2bb2-411a-8862-8e3ab7033474_3@MCPsignal.17.64:0.395305[&&NHX:Sample=rhiztom3:Type=capture:capture_class=c__Gammaproteobacteria:capture_domain=d__Bacteria:capture_family=f__Aeromonadaceae:capture_genus=g__Aeromonas:capture_order=o__Enterobacterales:capture_phylum=p__Proteobacteria:capture_species=s__Aeromonas hydrophila:heptad=MCP-40H])0.815:0.249111[&&NHX:Sample_counter=rhiztom1--1||rhiztom3--2:Type_counter=capture--3:besthit_avg=84.0:besthit_max=84.0:besthit_min=84.0:besthit_std=0:besthit_sum=84.0:bitscore_avg=40.4:bitscore_max=40.4:bitscore_min=40.4:bitscore_std=0:bitscore_sum=40.4:capture_class_counter=c__Gammaproteobacteria--3:capture_domain_counter=d__Bacteria--3:capture_family_counter=f__Aeromonadaceae--1||f__Burkholderiaceae--1||f__Moraxellaceae--1:capture_genus_counter=g__Aeromonas--1||g__Alkanindiges--1||g__Rubrivivax--1:capture_order_counter=o__Burkholderiales--1||o__Enterobacterales--1||o__Pseudomonadales--1:capture_phylum_counter=p__Proteobacteria--3:capture_species_counter=s__Aeromonas hydrophila--1||s__Alkanindiges sp004173455--1||s__Rubrivivax sp016789955--1:evalue_avg=8.29e-07:evalue_max=8.29e-07:evalue_min=8.29e-07:evalue_std=0:evalue_sum=8.29e-07:gapopen_avg=0.0:gapopen_max=0.0:gapopen_min=0.0:gapopen_std=0:gapopen_sum=0.0:gtdb_class_counter=:gtdb_domain_counter=:gtdb_family_counter=:gtdb_genus_counter=:gtdb_order_counter=:gtdb_phylum_counter=:gtdb_species_counter=:heptad_counter=MCP-34H--1||MCP-40H--2:lbd_counter=:length_avg=25.0:length_max=25.0:length_min=25.0:length_std=0:length_sum=25.0:mismatch_avg=4.0:mismatch_max=4.0:mismatch_min=4.0:mismatch_std=0:mismatch_sum=4.0:name=N552978:qcovhsp_avg=96.2:qcovhsp_max=96.2:qcovhsp_min=96.2:qcovhsp_std=0:qcovhsp_sum=96.2:qend_avg=26.0:qend_max=26.0:qend_min=26.0:qend_std=0:qend_sum=26.0:qstart_avg=2.0:qstart_max=2.0:qstart_min=2.0:qstart_std=0:qstart_sum=2.0:ref_name_counter=RS_GCF_018221465.1_protein.faa_NZ_JAAIKR010000012.1_98@PF00015_full_PFAM.4.34--1:scovhsp_avg=83.3:scovhsp_max=83.3:scovhsp_min=83.3:scovhsp_std=0:scovhsp_sum=83.3:send_avg=26.0:send_max=26.0:send_min=26.0:send_std=0:send_sum=26.0:sstart_avg=2.0:sstart_max=2.0:sstart_min=2.0:sstart_std=0:sstart_sum=2.0])0.612:0.0848647[&&NHX:Sample_counter=rhizpot3--1||rhiztom1--2||rhiztom3--3:Type_counter=GTDB--3||capture--6:besthit_avg=84.0:besthit_max=84.0:besthit_min=84.0:besthit_std=0:besthit_sum=84.0:bitscore_avg=40.4:bitscore_max=40.4:bitscore_min=40.4:bitscore_std=0:bitscore_sum=40.4:capture_class_counter=c__Desulfuromonadia--1||c__Gammaproteobacteria--5:capture_domain_counter=d__Bacteria--6:capture_family_counter=f__Aeromonadaceae--1||f__Burkholderiaceae--1||f__DDH964--1||f__Moraxellaceae--1||f__Pseudomonadaceae--2:capture_genus_counter=g__Aeromonas--1||g__Alkanindiges--1||g__DDH964--1||g__Pseudomonas_E--2||g__Rubrivivax--1:capture_order_counter=o__Burkholderiales--1||o__Desulfuromonadales--1||o__Enterobacterales--1||o__Pseudomonadales--3:capture_phylum_counter=p__Desulfobacterota--1||p__Proteobacteria--5:capture_species_counter=s__Aeromonas hydrophila--1||s__Alkanindiges sp004173455--1||s__DDH964 sp001611275--1||s__Pseudomonas_E neoaurantiaca--1||s__Pseudomonas_E sp014268745--1||s__Rubrivivax sp016789955--1:evalue_avg=8.29e-07:evalue_max=8.29e-07:evalue_min=8.29e-07:evalue_std=0:evalue_sum=8.29e-07:gapopen_avg=0.0:gapopen_max=0.0:gapopen_min=0.0:gapopen_std=0:gapopen_sum=0.0:gtdb_class_counter=c__Gammaproteobacteria--3:gtdb_domain_counter=d__Bacteria--3:gtdb_family_counter=f__DSM-6294--3:gtdb_genus_counter=g__Oleispira--3:gtdb_order_counter=o__Pseudomonadales--3:gtdb_phylum_counter=p__Proteobacteria--3:gtdb_species_counter=s__Oleispira antarctica--1||s__Oleispira sp002632185--1||s__Oleispira sp002708475--1:heptad_counter=MCP-24H--1||MCP-34H--1||MCP-40H--6||MCP-44H--1:lbd_counter=:lca_tree=g__Oleispira:length_avg=25.0:length_max=25.0:length_min=25.0:length_std=0:length_sum=25.0:mismatch_avg=4.0:mismatch_max=4.0:mismatch_min=4.0:mismatch_std=0:mismatch_sum=4.0:name=N552979:qcovhsp_avg=96.2:qcovhsp_max=96.2:qcovhsp_min=96.2:qcovhsp_std=0:qcovhsp_sum=96.2:qend_avg=26.0:qend_max=26.0:qend_min=26.0:qend_std=0:qend_sum=26.0:qstart_avg=2.0:qstart_max=2.0:qstart_min=2.0:qstart_std=0:qstart_sum=2.0:ref_name_counter=RS_GCF_018221465.1_protein.faa_NZ_JAAIKR010000012.1_98@PF00015_full_PFAM.4.34--1:scovhsp_avg=83.3:scovhsp_max=83.3:scovhsp_min=83.3:scovhsp_std=0:scovhsp_sum=83.3:send_avg=26.0:send_max=26.0:send_min=26.0:send_std=0:send_sum=26.0:sstart_avg=2.0:sstart_max=2.0:sstart_min=2.0:sstart_std=0:sstart_sum=2.0],RS_GCF_900105885.1_protein.faa_NZ_LT629780.1_616@PF00015_full_PFAM.331.511:0.409493[&&NHX:Type=GTDB:gtdb_class=c__Gammaproteobacteria:gtdb_domain=d__Bacteria:gtdb_family=f__Pseudomonadaceae:gtdb_genus=g__Pseudomonas_K:gtdb_order=o__Pseudomonadales:gtdb_phylum=p__Proteobacteria:gtdb_species=s__Pseudomonas_K guangdongensis:heptad=MCP-36H:species=d__Bacteria_p__Proteobacteria_c__Gammaproteobacteria_o__Pseudomonadales_f__Pseudomonadaceae_g__Pseudomonas_K_s__Pseudomonas_K guangdongensis])0.847:0.129218[&&NHX:Sample_counter=rhizpot3--1||rhiztom1--2||rhiztom3--3:Type_counter=GTDB--4||capture--6:besthit_avg=84.0:besthit_max=84.0:besthit_min=84.0:besthit_std=0:besthit_sum=84.0:bitscore_avg=40.4:bitscore_max=40.4:bitscore_min=40.4:bitscore_std=0:bitscore_sum=40.4:capture_class_counter=c__Desulfuromonadia--1||c__Gammaproteobacteria--5:capture_domain_counter=d__Bacteria--6:capture_family_counter=f__Aeromonadaceae--1||f__Burkholderiaceae--1||f__DDH964--1||f__Moraxellaceae--1||f__Pseudomonadaceae--2:capture_genus_counter=g__Aeromonas--1||g__Alkanindiges--1||g__DDH964--1||g__Pseudomonas_E--2||g__Rubrivivax--1:capture_order_counter=o__Burkholderiales--1||o__Desulfuromonadales--1||o__Enterobacterales--1||o__Pseudomonadales--3:capture_phylum_counter=p__Desulfobacterota--1||p__Proteobacteria--5:capture_species_counter=s__Aeromonas hydrophila--1||s__Alkanindiges sp004173455--1||s__DDH964 sp001611275--1||s__Pseudomonas_E neoaurantiaca--1||s__Pseudomonas_E sp014268745--1||s__Rubrivivax sp016789955--1:evalue_avg=8.29e-07:evalue_max=8.29e-07:evalue_min=8.29e-07:evalue_std=0:evalue_sum=8.29e-07:gapopen_avg=0.0:gapopen_max=0.0:gapopen_min=0.0:gapopen_std=0:gapopen_sum=0.0:gtdb_class_counter=c__Gammaproteobacteria--4:gtdb_domain_counter=d__Bacteria--4:gtdb_family_counter=f__DSM-6294--3||f__Pseudomonadaceae--1:gtdb_genus_counter=g__Oleispira--3||g__Pseudomonas_K--1:gtdb_order_counter=o__Pseudomonadales--4:gtdb_phylum_counter=p__Proteobacteria--4:gtdb_species_counter=s__Oleispira antarctica--1||s__Oleispira sp002632185--1||s__Oleispira sp002708475--1||s__Pseudomonas_K guangdongensis--1:heptad_counter=MCP-24H--1||MCP-34H--1||MCP-36H--1||MCP-40H--6||MCP-44H--1:lbd_counter=:lca_tree=o__Pseudomonadales:length_avg=25.0:length_max=25.0:length_min=25.0:length_std=0:length_sum=25.0:mismatch_avg=4.0:mismatch_max=4.0:mismatch_min=4.0:mismatch_std=0:mismatch_sum=4.0:name=N552981:qcovhsp_avg=96.2:qcovhsp_max=96.2:qcovhsp_min=96.2:qcovhsp_std=0:qcovhsp_sum=96.2:qend_avg=26.0:qend_max=26.0:qend_min=26.0:qend_std=0:qend_sum=26.0:qstart_avg=2.0:qstart_max=2.0:qstart_min=2.0:qstart_std=0:qstart_sum=2.0:ref_name_counter=RS_GCF_018221465.1_protein.faa_NZ_JAAIKR010000012.1_98@PF00015_full_PFAM.4.34--1:scovhsp_avg=83.3:scovhsp_max=83.3:scovhsp_min=83.3:scovhsp_std=0:scovhsp_sum=83.3:send_avg=26.0:send_max=26.0:send_min=26.0:send_std=0:send_sum=26.0:sstart_avg=2.0:sstart_max=2.0:sstart_min=2.0:sstart_std=0:sstart_sum=2.0],(GB_GCA_001464935.1_protein.faa_LNEL01000015.1_16@PF00015_full_PFAM.121.301:0.758098[&&NHX:Type=GTDB:gtdb_class=c__Gammaproteobacteria:gtdb_domain=d__Bacteria:gtdb_family=f__Ga0077536:gtdb_genus=g__Ga0077536:gtdb_order=o__Ga0077536:gtdb_phylum=p__Proteobacteria:gtdb_species=s__Ga0077536 sp001464935:heptad=MCP-36H:species=d__Bacteria_p__Proteobacteria_c__Gammaproteobacteria_o__Ga0077536_f__Ga0077536_g__Ga0077536_s__Ga0077536 sp001464935],((RS_GCF_000518245.1_protein.faa_NZ_KI912404.1_282@PF00015_full_PFAM.251.433:0.100982[&&NHX:Type=GTDB:gtdb_class=c__Brachyspirae:gtdb_domain=d__Bacteria:gtdb_family=f__Brachyspiraceae:gtdb_genus=g__Brachyspira:gtdb_order=o__Brachyspirales:gtdb_phylum=p__Spirochaetota:gtdb_species=s__Brachyspira alvinipulli:heptad=MCP-36H:species=d__Bacteria_p__Spirochaetota_c__Brachyspirae_o__Brachyspirales_f__Brachyspiraceae_g__Brachyspira_s__Brachyspira alvinipulli],(RS_GCF_001676785.2_protein.faa_NZ_CP015910.2_500@PF00015_full_PFAM.404.581:0.00885775[&&NHX:Type=GTDB:gtdb_class=c__Brachyspirae:gtdb_domain=d__Bacteria:gtdb_family=f__Brachyspiraceae:gtdb_genus=g__Brachyspira:gtdb_order=o__Brachyspirales:gtdb_phylum=p__Spirochaetota:gtdb_species=s__Brachyspira hyodysenteriae:heptad=MCP-36H:species=d__Bacteria_p__Spirochaetota_c__Brachyspirae_o__Brachyspirales_f__Brachyspiraceae_g__Brachyspira_s__Brachyspira hyodysenteriae],(26959461-b886-47d0-bdc9-94eb2220dacc_6@MCPsignal.195.220:0.599421[&&NHX:Sample=rhiztom3:Type=capture:besthit=83.3:bitscore=38.9:capture_class=c__Gammaproteobacteria:capture_domain=d__Bacteria:capture_family=f__Burkholderiaceae:capture_genus=g__Acidovorax:capture_order=o__Burkholderiales:capture_phylum=p__Proteobacteria:capture_species=s__Acidovorax sp000302535:evalue=3.31e-06:gapopen=0.0:heptad=MCP-36H:length=24.0:mismatch=4.0:qcovhsp=96.0:qend=25.0:qstart=2.0:ref_name=RS_GCF_000256565.1_protein.faa_NZ_AJHH01000818.1_1@PF00015_full_PFAM.1.33:scovhsp=75.0:send=31.0:sstart=8.0],(RS_GCF_000223215.1_protein.faa_NC_017243.1_2364@PF00015_full_PFAM.412.581:0.00854808[&&NHX:Type=GTDB:gtdb_class=c__Brachyspirae:gtdb_domain=d__Bacteria:gtdb_family=f__Brachyspiraceae:gtdb_genus=g__Brachyspira:gtdb_order=o__Brachyspirales:gtdb_phylum=p__Spirochaetota:gtdb_species=s__Brachyspira intermedia:heptad=MCP-36H:species=d__Bacteria_p__Spirochaetota_c__Brachyspirae_o__Brachyspirales_f__Brachyspiraceae_g__Brachyspira_s__Brachyspira intermedia],RS_GCF_001049755.1_protein.faa_NZ_CVLB01000001.1_354@PF00015_full_PFAM.405.581:0.00954228[&&NHX:Type=GTDB:gtdb_class=c__Brachyspirae:gtdb_domain=d__Bacteria:gtdb_family=f__Brachyspiraceae:gtdb_genus=g__Brachyspira:gtdb_order=o__Brachyspirales:gtdb_phylum=p__Spirochaetota:gtdb_species=s__Brachyspira suanatina:heptad=MCP-36H:species=d__Bacteria_p__Spirochaetota_c__Brachyspirae_o__Brachyspirales_f__Brachyspiraceae_g__Brachyspira_s__Brachyspira suanatina])0:2.406e-06[&&NHX:Sample_counter=:Type_counter=GTDB--2:capture_class_counter=:capture_domain_counter=:capture_family_counter=:capture_genus_counter=:capture_order_counter=:capture_phylum_counter=:capture_species_counter=:evoltype=D:gtdb_class_counter=c__Brachyspirae--2:gtdb_domain_counter=d__Bacteria--2:gtdb_family_counter=f__Brachyspiraceae--2:gtdb_genus_counter=g__Brachyspira--2:gtdb_order_counter=o__Brachyspirales--2:gtdb_phylum_counter=p__Spirochaetota--2:gtdb_species_counter=s__Brachyspira intermedia--1||s__Brachyspira suanatina--1:heptad_counter=MCP-36H--2:lbd_counter=:lca=d__Bacteria:lca_tree=g__Brachyspira:name=N552988:ref_name_counter=])0.057:0.0114999[&&NHX:Sample_counter=rhiztom3--1:Type_counter=GTDB--2||capture--1:besthit_avg=83.3:besthit_max=83.3:besthit_min=83.3:besthit_std=0:besthit_sum=83.3:bitscore_avg=38.9:bitscore_max=38.9:bitscore_min=38.9:bitscore_std=0:bitscore_sum=38.9:capture_class_counter=c__Gammaproteobacteria--1:capture_domain_counter=d__Bacteria--1:capture_family_counter=f__Burkholderiaceae--1:capture_genus_counter=g__Acidovorax--1:capture_order_counter=o__Burkholderiales--1:capture_phylum_counter=p__Proteobacteria--1:capture_species_counter=s__Acidovorax sp000302535--1:evalue_avg=3.31e-06:evalue_max=3.31e-06:evalue_min=3.31e-06:evalue_std=0:evalue_sum=3.31e-06:gapopen_avg=0.0:gapopen_max=0.0:gapopen_min=0.0:gapopen_std=0:gapopen_sum=0.0:gtdb_class_counter=c__Brachyspirae--2:gtdb_domain_counter=d__Bacteria--2:gtdb_family_counter=f__Brachyspiraceae--2:gtdb_genus_counter=g__Brachyspira--2:gtdb_order_counter=o__Brachyspirales--2:gtdb_phylum_counter=p__Spirochaetota--2:gtdb_species_counter=s__Brachyspira intermedia--1||s__Brachyspira suanatina--1:heptad_counter=MCP-36H--3:lbd_counter=:lca_tree=g__Brachyspira:length_avg=24.0:length_max=24.0:length_min=24.0:length_std=0:length_sum=24.0:mismatch_avg=4.0:mismatch_max=4.0:mismatch_min=4.0:mismatch_std=0:mismatch_sum=4.0:name=N552989:qcovhsp_avg=96.0:qcovhsp_max=96.0:qcovhsp_min=96.0:qcovhsp_std=0:qcovhsp_sum=96.0:qend_avg=25.0:qend_max=25.0:qend_min=25.0:qend_std=0:qend_sum=25.0:qstart_avg=2.0:qstart_max=2.0:qstart_min=2.0:qstart_std=0:qstart_sum=2.0:ref_name_counter=RS_GCF_000256565.1_protein.faa_NZ_AJHH01000818.1_1@PF00015_full_PFAM.1.33--1:scovhsp_avg=75.0:scovhsp_max=75.0:scovhsp_min=75.0:scovhsp_std=0:scovhsp_sum=75.0:send_avg=31.0:send_max=31.0:send_min=31.0:send_std=0:send_sum=31.0:sstart_avg=8.0:sstart_max=8.0:sstart_min=8.0:sstart_std=0:sstart_sum=8.0])0.839:0.0560307[&&NHX:Sample_counter=rhiztom3--1:Type_counter=GTDB--3||capture--1:besthit_avg=83.3:besthit_max=83.3:besthit_min=83.3:besthit_std=0:besthit_sum=83.3:bitscore_avg=38.9:bitscore_max=38.9:bitscore_min=38.9:bitscore_std=0:bitscore_sum=38.9:capture_class_counter=c__Gammaproteobacteria--1:capture_domain_counter=d__Bacteria--1:capture_family_counter=f__Burkholderiaceae--1:capture_genus_counter=g__Acidovorax--1:capture_order_counter=o__Burkholderiales--1:capture_phylum_counter=p__Proteobacteria--1:capture_species_counter=s__Acidovorax sp000302535--1:evalue_avg=3.31e-06:evalue_max=3.31e-06:evalue_min=3.31e-06:evalue_std=0:evalue_sum=3.31e-06:gapopen_avg=0.0:gapopen_max=0.0:gapopen_min=0.0:gapopen_std=0:gapopen_sum=0.0:gtdb_class_counter=c__Brachyspirae--3:gtdb_domain_counter=d__Bacteria--3:gtdb_family_counter=f__Brachyspiraceae--3:gtdb_genus_counter=g__Brachyspira--3:gtdb_order_counter=o__Brachyspirales--3:gtdb_phylum_counter=p__Spirochaetota--3:gtdb_species_counter=s__Brachyspira hyodysenteriae--1||s__Brachyspira intermedia--1||s__Brachyspira suanatina--1:heptad_counter=MCP-36H--4:lbd_counter=:lca_tree=g__Brachyspira:length_avg=24.0:length_max=24.0:length_min=24.0:length_std=0:length_sum=24.0:mismatch_avg=4.0:mismatch_max=4.0:mismatch_min=4.0:mismatch_std=0:mismatch_sum=4.0:name=N552990:qcovhsp_avg=96.0:qcovhsp_max=96.0:qcovhsp_min=96.0:qcovhsp_std=0:qcovhsp_sum=96.0:qend_avg=25.0:qend_max=25.0:qend_min=25.0:qend_std=0:qend_sum=25.0:qstart_avg=2.0:qstart_max=2.0:qstart_min=2.0:qstart_std=0:qstart_sum=2.0:ref_name_counter=RS_GCF_000256565.1_protein.faa_NZ_AJHH01000818.1_1@PF00015_full_PFAM.1.33--1:scovhsp_avg=75.0:scovhsp_max=75.0:scovhsp_min=75.0:scovhsp_std=0:scovhsp_sum=75.0:send_avg=31.0:send_max=31.0:send_min=31.0:send_std=0:send_sum=31.0:sstart_avg=8.0:sstart_max=8.0:sstart_min=8.0:sstart_std=0:sstart_sum=8.0])0.956:0.241415[&&NHX:Sample_counter=rhiztom3--1:Type_counter=GTDB--4||capture--1:besthit_avg=83.3:besthit_max=83.3:besthit_min=83.3:besthit_std=0:besthit_sum=83.3:bitscore_avg=38.9:bitscore_max=38.9:bitscore_min=38.9:bitscore_std=0:bitscore_sum=38.9:capture_class_counter=c__Gammaproteobacteria--1:capture_domain_counter=d__Bacteria--1:capture_family_counter=f__Burkholderiaceae--1:capture_genus_counter=g__Acidovorax--1:capture_order_counter=o__Burkholderiales--1:capture_phylum_counter=p__Proteobacteria--1:capture_species_counter=s__Acidovorax sp000302535--1:evalue_avg=3.31e-06:evalue_max=3.31e-06:evalue_min=3.31e-06:evalue_std=0:evalue_sum=3.31e-06:gapopen_avg=0.0:gapopen_max=0.0:gapopen_min=0.0:gapopen_std=0:gapopen_sum=0.0:gtdb_class_counter=c__Brachyspirae--4:gtdb_domain_counter=d__Bacteria--4:gtdb_family_counter=f__Brachyspiraceae--4:gtdb_genus_counter=g__Brachyspira--4:gtdb_order_counter=o__Brachyspirales--4:gtdb_phylum_counter=p__Spirochaetota--4:gtdb_species_counter=s__Brachyspira alvinipulli--1||s__Brachyspira hyodysenteriae--1||s__Brachyspira intermedia--1||s__Brachyspira suanatina--1:heptad_counter=MCP-36H--5:lbd_counter=:lca_tree=g__Brachyspira:length_avg=24.0:length_max=24.0:length_min=24.0:length_std=0:length_sum=24.0:mismatch_avg=4.0:mismatch_max=4.0:mismatch_min=4.0:mismatch_std=0:mismatch_sum=4.0:name=N552991:qcovhsp_avg=96.0:qcovhsp_max=96.0:qcovhsp_min=96.0:qcovhsp_std=0:qcovhsp_sum=96.0:qend_avg=25.0:qend_max=25.0:qend_min=25.0:qend_std=0:qend_sum=25.0:qstart_avg=2.0:qstart_max=2.0:qstart_min=2.0:qstart_std=0:qstart_sum=2.0:ref_name_counter=RS_GCF_000256565.1_protein.faa_NZ_AJHH01000818.1_1@PF00015_full_PFAM.1.33--1:scovhsp_avg=75.0:scovhsp_max=75.0:scovhsp_min=75.0:scovhsp_std=0:scovhsp_sum=75.0:send_avg=31.0:send_max=31.0:send_min=31.0:send_std=0:send_sum=31.0:sstart_avg=8.0:sstart_max=8.0:sstart_min=8.0:sstart_std=0:sstart_sum=8.0],(3addeb0a-4352-49be-a3df-78df70d21ba1_2@MCPsignal.113.168:0.784207[&&NHX:Sample=rhiztom3:Type=capture:capture_class=c__Gammaproteobacteria:capture_domain=d__Bacteria:capture_family=f__Pseudomonadaceae:capture_genus=g__Pseudomonas_E:capture_order=o__Pseudomonadales:capture_phylum=p__Proteobacteria:capture_species=s__Pseudomonas_E sp900580675:heptad=MCP-40H],((RS_GCF_000518245.1_protein.faa_NZ_KI912404.1_283@PF00015_full_PFAM.420.488:0.067007[&&NHX:Type=GTDB:gtdb_class=c__Brachyspirae:gtdb_domain=d__Bacteria:gtdb_family=f__Brachyspiraceae:gtdb_genus=g__Brachyspira:gtdb_order=o__Brachyspirales:gtdb_phylum=p__Spirochaetota:gtdb_species=s__Brachyspira alvinipulli:heptad=MCP-36H:species=d__Bacteria_p__Spirochaetota_c__Brachyspirae_o__Brachyspirales_f__Brachyspiraceae_g__Brachyspira_s__Brachyspira alvinipulli],(RS_GCF_000223215.1_protein.faa_NC_017243.1_2363@PF00015_full_PFAM.390.587:5e-09[&&NHX:Type=GTDB:gtdb_class=c__Brachyspirae:gtdb_domain=d__Bacteria:gtdb_family=f__Brachyspiraceae:gtdb_genus=g__Brachyspira:gtdb_order=o__Brachyspirales:gtdb_phylum=p__Spirochaetota:gtdb_species=s__Brachyspira intermedia:heptad=MCP-36H:species=d__Bacteria_p__Spirochaetota_c__Brachyspirae_o__Brachyspirales_f__Brachyspiraceae_g__Brachyspira_s__Brachyspira intermedia],(RS_GCF_001676785.2_protein.faa_NZ_CP015910.2_501@PF00015_full_PFAM.396.591:0.0280177[&&NHX:Type=GTDB:gtdb_class=c__Brachyspirae:gtdb_domain=d__Bacteria:gtdb_family=f__Brachyspiraceae:gtdb_genus=g__Brachyspira:gtdb_order=o__Brachyspirales:gtdb_phylum=p__Spirochaetota:gtdb_species=s__Brachyspira hyodysenteriae:heptad=MCP-36H:species=d__Bacteria_p__Spirochaetota_c__Brachyspirae_o__Brachyspirales_f__Brachyspiraceae_g__Brachyspira_s__Brachyspira hyodysenteriae],RS_GCF_001049755.1_protein.faa_NZ_CVLB01000001.1_355@PF00015_full_PFAM.401.589:0.00761331[&&NHX:Type=GTDB:gtdb_class=c__Brachyspirae:gtdb_domain=d__Bacteria:gtdb_family=f__Brachyspiraceae:gtdb_genus=g__Brachyspira:gtdb_order=o__Brachyspirales:gtdb_phylum=p__Spirochaetota:gtdb_species=s__Brachyspira suanatina:heptad=MCP-36H:species=d__Bacteria_p__Spirochaetota_c__Brachyspirae_o__Brachyspirales_f__Brachyspiraceae_g__Brachyspira_s__Brachyspira suanatina])0.598:0.0094369[&&NHX:Sample_counter=:Type_counter=GTDB--2:capture_class_counter=:capture_domain_counter=:capture_family_counter=:capture_genus_counter=:capture_order_counter=:capture_phylum_counter=:capture_species_counter=:evoltype=D:gtdb_class_counter=c__Brachyspirae--2:gtdb_domain_counter=d__Bacteria--2:gtdb_family_counter=f__Brachyspiraceae--2:gtdb_genus_counter=g__Brachyspira--2:gtdb_order_counter=o__Brachyspirales--2:gtdb_phylum_counter=p__Spirochaetota--2:gtdb_species_counter=s__Brachyspira hyodysenteriae--1||s__Brachyspira suanatina--1:heptad_counter=MCP-36H--2:lbd_counter=:lca=d__Bacteria:lca_tree=g__Brachyspira:name=N552997:ref_name_counter=])0.781:0.0646318[&&NHX:Sample_counter=:Type_counter=GTDB--3:capture_class_counter=:capture_domain_counter=:capture_family_counter=:capture_genus_counter=:capture_order_counter=:capture_phylum_counter=:capture_species_counter=:evoltype=D:gtdb_class_counter=c__Brachyspirae--3:gtdb_domain_counter=d__Bacteria--3:gtdb_family_counter=f__Brachyspiraceae--3:gtdb_genus_counter=g__Brachyspira--3:gtdb_order_counter=o__Brachyspirales--3:gtdb_phylum_counter=p__Spirochaetota--3:gtdb_species_counter=s__Brachyspira hyodysenteriae--1||s__Brachyspira intermedia--1||s__Brachyspira suanatina--1:heptad_counter=MCP-36H--3:lbd_counter=:lca=d__Bacteria:lca_tree=g__Brachyspira:name=N552998:ref_name_counter=])0.793:0.201092[&&NHX:Sample_counter=:Type_counter=GTDB--4:capture_class_counter=:capture_domain_counter=:capture_family_counter=:capture_genus_counter=:capture_order_counter=:capture_phylum_counter=:capture_species_counter=:evoltype=D:gtdb_class_counter=c__Brachyspirae--4:gtdb_domain_counter=d__Bacteria--4:gtdb_family_counter=f__Brachyspiraceae--4:gtdb_genus_counter=g__Brachyspira--4:gtdb_order_counter=o__Brachyspirales--4:gtdb_phylum_counter=p__Spirochaetota--4:gtdb_species_counter=s__Brachyspira alvinipulli--1||s__Brachyspira hyodysenteriae--1||s__Brachyspira intermedia--1||s__Brachyspira suanatina--1:heptad_counter=MCP-36H--4:lbd_counter=:lca=d__Bacteria:lca_tree=g__Brachyspira:name=N552999:ref_name_counter=],823564ab-22e9-4c4f-ba76-2daa489bd8d7_6@MCPsignal.22.49:5e-09[&&NHX:Sample=rhiztom3:Type=capture:capture_class=c__Gammaproteobacteria:capture_domain=d__Bacteria:capture_family=f__Burkholderiaceae:capture_genus=g__Rubrivivax:capture_order=o__Burkholderiales:capture_phylum=p__Proteobacteria:capture_species=s__Rubrivivax sp001295865:heptad=MCP-36H])0.007:0.0141151[&&NHX:Sample_counter=rhiztom3--1:Type_counter=GTDB--4||capture--1:capture_class_counter=c__Gammaproteobacteria--1:capture_domain_counter=d__Bacteria--1:capture_family_counter=f__Burkholderiaceae--1:capture_genus_counter=g__Rubrivivax--1:capture_order_counter=o__Burkholderiales--1:capture_phylum_counter=p__Proteobacteria--1:capture_species_counter=s__Rubrivivax sp001295865--1:gtdb_class_counter=c__Brachyspirae--4:gtdb_domain_counter=d__Bacteria--4:gtdb_family_counter=f__Brachyspiraceae--4:gtdb_genus_counter=g__Brachyspira--4:gtdb_order_counter=o__Brachyspirales--4:gtdb_phylum_counter=p__Spirochaetota--4:gtdb_species_counter=s__Brachyspira alvinipulli--1||s__Brachyspira hyodysenteriae--1||s__Brachyspira intermedia--1||s__Brachyspira suanatina--1:heptad_counter=MCP-36H--5:lbd_counter=:lca_tree=g__Brachyspira:name=N553001:ref_name_counter=])0.559:0.157451[&&NHX:Sample_counter=rhiztom3--2:Type_counter=GTDB--4||capture--2:capture_class_counter=c__Gammaproteobacteria--2:capture_domain_counter=d__Bacteria--2:capture_family_counter=f__Burkholderiaceae--1||f__Pseudomonadaceae--1:capture_genus_counter=g__Pseudomonas_E--1||g__Rubrivivax--1:capture_order_counter=o__Burkholderiales--1||o__Pseudomonadales--1:capture_phylum_counter=p__Proteobacteria--2:capture_species_counter=s__Pseudomonas_E sp900580675--1||s__Rubrivivax sp001295865--1:gtdb_class_counter=c__Brachyspirae--4:gtdb_domain_counter=d__Bacteria--4:gtdb_family_counter=f__Brachyspiraceae--4:gtdb_genus_counter=g__Brachyspira--4:gtdb_order_counter=o__Brachyspirales--4:gtdb_phylum_counter=p__Spirochaetota--4:gtdb_species_counter=s__Brachyspira alvinipulli--1||s__Brachyspira hyodysenteriae--1||s__Brachyspira intermedia--1||s__Brachyspira suanatina--1:heptad_counter=MCP-36H--5||MCP-40H--1:lbd_counter=:lca_tree=g__Brachyspira:name=N553002:ref_name_counter=])1:0.64923[&&NHX:Sample_counter=rhiztom3--3:Type_counter=GTDB--8||capture--3:besthit_avg=83.3:besthit_max=83.3:besthit_min=83.3:besthit_std=0:besthit_sum=83.3:bitscore_avg=38.9:bitscore_max=38.9:bitscore_min=38.9:bitscore_std=0:bitscore_sum=38.9:capture_class_counter=c__Gammaproteobacteria--3:capture_domain_counter=d__Bacteria--3:capture_family_counter=f__Burkholderiaceae--2||f__Pseudomonadaceae--1:capture_genus_counter=g__Acidovorax--1||g__Pseudomonas_E--1||g__Rubrivivax--1:capture_order_counter=o__Burkholderiales--2||o__Pseudomonadales--1:capture_phylum_counter=p__Proteobacteria--3:capture_species_counter=s__Acidovorax sp000302535--1||s__Pseudomonas_E sp900580675--1||s__Rubrivivax sp001295865--1:evalue_avg=3.31e-06:evalue_max=3.31e-06:evalue_min=3.31e-06:evalue_std=0:evalue_sum=3.31e-06:gapopen_avg=0.0:gapopen_max=0.0:gapopen_min=0.0:gapopen_std=0:gapopen_sum=0.0:gtdb_class_counter=c__Brachyspirae--8:gtdb_domain_counter=d__Bacteria--8:gtdb_family_counter=f__Brachyspiraceae--8:gtdb_genus_counter=g__Brachyspira--8:gtdb_order_counter=o__Brachyspirales--8:gtdb_phylum_counter=p__Spirochaetota--8:gtdb_species_counter=s__Brachyspira alvinipulli--2||s__Brachyspira hyodysenteriae--2||s__Brachyspira intermedia--2||s__Brachyspira suanatina--2:heptad_counter=MCP-36H--10||MCP-40H--1:lbd_counter=:lca_tree=g__Brachyspira:length_avg=24.0:length_max=24.0:length_min=24.0:length_std=0:length_sum=24.0:mismatch_avg=4.0:mismatch_max=4.0:mismatch_min=4.0:mismatch_std=0:mismatch_sum=4.0:name=N553003:qcovhsp_avg=96.0:qcovhsp_max=96.0:qcovhsp_min=96.0:qcovhsp_std=0:qcovhsp_sum=96.0:qend_avg=25.0:qend_max=25.0:qend_min=25.0:qend_std=0:qend_sum=25.0:qstart_avg=2.0:qstart_max=2.0:qstart_min=2.0:qstart_std=0:qstart_sum=2.0:ref_name_counter=RS_GCF_000256565.1_protein.faa_NZ_AJHH01000818.1_1@PF00015_full_PFAM.1.33--1:scovhsp_avg=75.0:scovhsp_max=75.0:scovhsp_min=75.0:scovhsp_std=0:scovhsp_sum=75.0:send_avg=31.0:send_max=31.0:send_min=31.0:send_std=0:send_sum=31.0:sstart_avg=8.0:sstart_max=8.0:sstart_min=8.0:sstart_std=0:sstart_sum=8.0])0.402:0.0643959[&&NHX:Sample_counter=rhiztom3--3:Type_counter=GTDB--9||capture--3:besthit_avg=83.3:besthit_max=83.3:besthit_min=83.3:besthit_std=0:besthit_sum=83.3:bitscore_avg=38.9:bitscore_max=38.9:bitscore_min=38.9:bitscore_std=0:bitscore_sum=38.9:capture_class_counter=c__Gammaproteobacteria--3:capture_domain_counter=d__Bacteria--3:capture_family_counter=f__Burkholderiaceae--2||f__Pseudomonadaceae--1:capture_genus_counter=g__Acidovorax--1||g__Pseudomonas_E--1||g__Rubrivivax--1:capture_order_counter=o__Burkholderiales--2||o__Pseudomonadales--1:capture_phylum_counter=p__Proteobacteria--3:capture_species_counter=s__Acidovorax sp000302535--1||s__Pseudomonas_E sp900580675--1||s__Rubrivivax sp001295865--1:evalue_avg=3.31e-06:evalue_max=3.31e-06:evalue_min=3.31e-06:evalue_std=0:evalue_sum=3.31e-06:gapopen_avg=0.0:gapopen_max=0.0:gapopen_min=0.0:gapopen_std=0:gapopen_sum=0.0:gtdb_class_counter=c__Brachyspirae--8||c__Gammaproteobacteria--1:gtdb_domain_counter=d__Bacteria--9:gtdb_family_counter=f__Brachyspiraceae--8||f__Ga0077536--1:gtdb_genus_counter=g__Brachyspira--8||g__Ga0077536--1:gtdb_order_counter=o__Brachyspirales--8||o__Ga0077536--1:gtdb_phylum_counter=p__Proteobacteria--1||p__Spirochaetota--8:gtdb_species_counter=s__Brachyspira alvinipulli--2||s__Brachyspira hyodysenteriae--2||s__Brachyspira intermedia--2||s__Brachyspira suanatina--2||s__Ga0077536 sp001464935--1:heptad_counter=MCP-36H--11||MCP-40H--1:lbd_counter=:lca_tree=d__Bacteria:length_avg=24.0:length_max=24.0:length_min=24.0:length_std=0:length_sum=24.0:mismatch_avg=4.0:mismatch_max=4.0:mismatch_min=4.0:mismatch_std=0:mismatch_sum=4.0:name=N553004:qcovhsp_avg=96.0:qcovhsp_max=96.0:qcovhsp_min=96.0:qcovhsp_std=0:qcovhsp_sum=96.0:qend_avg=25.0:qend_max=25.0:qend_min=25.0:qend_std=0:qend_sum=25.0:qstart_avg=2.0:qstart_max=2.0:qstart_min=2.0:qstart_std=0:qstart_sum=2.0:ref_name_counter=RS_GCF_000256565.1_protein.faa_NZ_AJHH01000818.1_1@PF00015_full_PFAM.1.33--1:scovhsp_avg=75.0:scovhsp_max=75.0:scovhsp_min=75.0:scovhsp_std=0:scovhsp_sum=75.0:send_avg=31.0:send_max=31.0:send_min=31.0:send_std=0:send_sum=31.0:sstart_avg=8.0:sstart_max=8.0:sstart_min=8.0:sstart_std=0:sstart_sum=8.0])0.84:0.0814986[&&NHX:Sample_counter=rhizpot3--1||rhiztom1--2||rhiztom3--6:Type_counter=GTDB--13||capture--9:besthit_avg=83.65:besthit_max=84.0:besthit_min=83.3:besthit_std=0.4949747468305853:besthit_sum=167.3:bitscore_avg=39.65:bitscore_max=40.4:bitscore_min=38.9:bitscore_std=1.0606601717798212:bitscore_sum=79.3:capture_class_counter=c__Desulfuromonadia--1||c__Gammaproteobacteria--8:capture_domain_counter=d__Bacteria--9:capture_family_counter=f__Aeromonadaceae--1||f__Burkholderiaceae--3||f__DDH964--1||f__Moraxellaceae--1||f__Pseudomonadaceae--3:capture_genus_counter=g__Acidovorax--1||g__Aeromonas--1||g__Alkanindiges--1||g__DDH964--1||g__Pseudomonas_E--3||g__Rubrivivax--2:capture_order_counter=o__Burkholderiales--3||o__Desulfuromonadales--1||o__Enterobacterales--1||o__Pseudomonadales--4:capture_phylum_counter=p__Desulfobacterota--1||p__Proteobacteria--8:capture_species_counter=s__Acidovorax sp000302535--1||s__Aeromonas hydrophila--1||s__Alkanindiges sp004173455--1||s__DDH964 sp001611275--1||s__Pseudomonas_E neoaurantiaca--1||s__Pseudomonas_E sp014268745--1||s__Pseudomonas_E sp900580675--1||s__Rubrivivax sp001295865--1||s__Rubrivivax sp016789955--1:evalue_avg=2.0695000000000003e-06:evalue_max=3.31e-06:evalue_min=8.29e-07:evalue_std=1.7543319241238244e-06:evalue_sum=4.1390000000000005e-06:gapopen_avg=0.0:gapopen_max=0.0:gapopen_min=0.0:gapopen_std=0.0:gapopen_sum=0.0:gtdb_class_counter=c__Brachyspirae--8||c__Gammaproteobacteria--5:gtdb_domain_counter=d__Bacteria--13:gtdb_family_counter=f__Brachyspiraceae--8||f__DSM-6294--3||f__Ga0077536--1||f__Pseudomonadaceae--1:gtdb_genus_counter=g__Brachyspira--8||g__Ga0077536--1||g__Oleispira--3||g__Pseudomonas_K--1:gtdb_order_counter=o__Brachyspirales--8||o__Ga0077536--1||o__Pseudomonadales--4:gtdb_phylum_counter=p__Proteobacteria--5||p__Spirochaetota--8:gtdb_species_counter=s__Brachyspira alvinipulli--2||s__Brachyspira hyodysenteriae--2||s__Brachyspira intermedia--2||s__Brachyspira suanatina--2||s__Ga0077536 sp001464935--1||s__Oleispira antarctica--1||s__Oleispira sp002632185--1||s__Oleispira sp002708475--1||s__Pseudomonas_K guangdongensis--1:heptad_counter=MCP-24H--1||MCP-34H--1||MCP-36H--12||MCP-40H--7||MCP-44H--1:lbd_counter=:lca_tree=d__Bacteria:length_avg=24.5:length_max=25.0:length_min=24.0:length_std=0.7071067811865476:length_sum=49.0:mismatch_avg=4.0:mismatch_max=4.0:mismatch_min=4.0:mismatch_std=0.0:mismatch_sum=8.0:name=N553005:qcovhsp_avg=96.1:qcovhsp_max=96.2:qcovhsp_min=96.0:qcovhsp_std=0.14142135623731153:qcovhsp_sum=192.2:qend_avg=25.5:qend_max=26.0:qend_min=25.0:qend_std=0.7071067811865476:qend_sum=51.0:qstart_avg=2.0:qstart_max=2.0:qstart_min=2.0:qstart_std=0.0:qstart_sum=4.0:ref_name_counter=RS_GCF_000256565.1_protein.faa_NZ_AJHH01000818.1_1@PF00015_full_PFAM.1.33--1||RS_GCF_018221465.1_protein.faa_NZ_JAAIKR010000012.1_98@PF00015_full_PFAM.4.34--1:scovhsp_avg=79.15:scovhsp_max=83.3:scovhsp_min=75.0:scovhsp_std=5.868986283848343:scovhsp_sum=158.3:send_avg=28.5:send_max=31.0:send_min=26.0:send_std=3.5355339059327378:send_sum=57.0:sstart_avg=5.0:sstart_max=8.0:sstart_min=2.0:sstart_std=4.242640687119285:sstart_sum=10.0],(((((GB_GCA_016342355.1_protein.faa_JAEINP010000022.1_48@PF00015_full_PFAM.604.791:0.00836172[&&NHX:Type=GTDB:gtdb_class=c__Desulfobacteria:gtdb_domain=d__Bacteria:gtdb_family=f__Desulfatibacillaceae:gtdb_genus=g__Desulfatibacillum:gtdb_order=o__Desulfobacterales:gtdb_phylum=p__Desulfobacterota:gtdb_species=s__Desulfatibacillum sp016342355:heptad=MCP-36H:species=d__Bacteria_p__Desulfobacterota_c__Desulfobacteria_o__Desulfobacterales_f__Desulfatibacillaceae_g__Desulfatibacillum_s__Desulfatibacillum sp016342355],(RS_GCF_000429905.1_protein.faa_NZ_AUCT01000028.1_58@PF00015_full_PFAM.599.784:5e-09[&&NHX:Type=GTDB:gtdb_class=c__Desulfobacteria:gtdb_domain=d__Bacteria:gtdb_family=f__Desulfatibacillaceae:gtdb_genus=g__Desulfatibacillum:gtdb_order=o__Desulfobacterales:gtdb_phylum=p__Desulfobacterota:gtdb_species=s__Desulfatibacillum aliphaticivorans:heptad=MCP-36H:species=d__Bacteria_p__Desulfobacterota_c__Desulfobacteria_o__Desulfobacterales_f__Desulfatibacillaceae_g__Desulfatibacillum_s__Desulfatibacillum aliphaticivorans],RS_GCF_900142135.1_protein.faa_NZ_FQZU01000022.1_24@PF00015_full_PFAM.609.793:5e-09[&&NHX:Type=GTDB:gtdb_class=c__Desulfobacteria:gtdb_domain=d__Bacteria:gtdb_family=f__Desulfatibacillaceae:gtdb_genus=g__Desulfatibacillum:gtdb_order=o__Desulfobacterales:gtdb_phylum=p__Desulfobacterota:gtdb_species=s__Desulfatibacillum alkenivorans:heptad=MCP-36H:species=d__Bacteria_p__Desulfobacterota_c__Desulfobacteria_o__Desulfobacterales_f__Desulfatibacillaceae_g__Desulfatibacillum_s__Desulfatibacillum alkenivorans])0.899:0.0176405[&&NHX:Sample_counter=:Type_counter=GTDB--2:capture_class_counter=:capture_domain_counter=:capture_family_counter=:capture_genus_counter=:capture_order_counter=:capture_phylum_counter=:capture_species_counter=:evoltype=D:gtdb_class_counter=c__Desulfobacteria--2:gtdb_domain_counter=d__Bacteria--2:gtdb_family_counter=f__Desulfatibacillaceae--2:gtdb_genus_counter=g__Desulfatibacillum--2:gtdb_order_counter=o__Desulfobacterales--2:gtdb_phylum_counter=p__Desulfobacterota--2:gtdb_species_counter=s__Desulfatibacillum aliphaticivorans--1||s__Desulfatibacillum alkenivorans--1:heptad_counter=MCP-36H--2:lbd_counter=:lca=d__Bacteria:lca_tree=g__Desulfatibacillum:name=N553009:ref_name_counter=])0.966:0.0479668[&&NHX:Sample_counter=:Type_counter=GTDB--3:capture_class_counter=:capture_domain_counter=:capture_family_counter=:capture_genus_counter=:capture_order_counter=:capture_phylum_counter=:capture_species_counter=:evoltype=D:gtdb_class_counter=c__Desulfobacteria--3:gtdb_domain_counter=d__Bacteria--3:gtdb_family_counter=f__Desulfatibacillaceae--3:gtdb_genus_counter=g__Desulfatibacillum--3:gtdb_order_counter=o__Desulfobacterales--3:gtdb_phylum_counter=p__Desulfobacterota--3:gtdb_species_counter=s__Desulfatibacillum aliphaticivorans--1||s__Desulfatibacillum alkenivorans--1||s__Desulfatibacillum sp016342355--1:heptad_counter=MCP-36H--3:lbd_counter=:lca=d__Bacteria:lca_tree=g__Desulfatibacillum:name=N553010:ref_name_counter=],(GB_GCA_018829095.1_protein.faa_JAHJUF010000226.1_2@PF00015_full_PFAM.508.692:0.0507921[&&NHX:Type=GTDB:gtdb_class=c__Desulfobacteria:gtdb_domain=d__Bacteria:gtdb_family=f__Desulfatibacillaceae:gtdb_genus=g__JAHJUF01:gtdb_order=o__Desulfobacterales:gtdb_phylum=p__Desulfobacterota:gtdb_species=s__JAHJUF01 sp018829095:heptad=MCP-36H:species=d__Bacteria_p__Desulfobacterota_c__Desulfobacteria_o__Desulfobacterales_f__Desulfatibacillaceae_g__JAHJUF01_s__JAHJUF01 sp018829095],GB_GCA_016235345.1_protein.faa_JACRLG010000024.1_202@PF00015_full_PFAM.522.737:0.102013[&&NHX:Type=GTDB:gtdb_class=c__Desulfobacteria:gtdb_domain=d__Bacteria:gtdb_family=f__Desulfatibacillaceae:gtdb_genus=g__JACRLG01:gtdb_order=o__Desulfobacterales:gtdb_phylum=p__Desulfobacterota:gtdb_species=s__JACRLG01 sp016235345:heptad=MCP-36H:species=d__Bacteria_p__Desulfobacterota_c__Desulfobacteria_o__Desulfobacterales_f__Desulfatibacillaceae_g__JACRLG01_s__JACRLG01 sp016235345])0.926:0.0385196[&&NHX:Sample_counter=:Type_counter=GTDB--2:capture_class_counter=:capture_domain_counter=:capture_family_counter=:capture_genus_counter=:capture_order_counter=:capture_phylum_counter=:capture_species_counter=:evoltype=D:gtdb_class_counter=c__Desulfobacteria--2:gtdb_domain_counter=d__Bacteria--2:gtdb_family_counter=f__Desulfatibacillaceae--2:gtdb_genus_counter=g__JACRLG01--1||g__JAHJUF01--1:gtdb_order_counter=o__Desulfobacterales--2:gtdb_phylum_counter=p__Desulfobacterota--2:gtdb_species_counter=s__JACRLG01 sp016235345--1||s__JAHJUF01 sp018829095--1:heptad_counter=MCP-36H--2:lbd_counter=:lca=d__Bacteria:lca_tree=f__Desulfatibacillaceae:name=N553013:ref_name_counter=])0.949:0.0668843[&&NHX:Sample_counter=:Type_counter=GTDB--5:capture_class_counter=:capture_domain_counter=:capture_family_counter=:capture_genus_counter=:capture_order_counter=:capture_phylum_counter=:capture_species_counter=:evoltype=D:gtdb_class_counter=c__Desulfobacteria--5:gtdb_domain_counter=d__Bacteria--5:gtdb_family_counter=f__Desulfatibacillaceae--5:gtdb_genus_counter=g__Desulfatibacillum--3||g__JACRLG01--1||g__JAHJUF01--1:gtdb_order_counter=o__Desulfobacterales--5:gtdb_phylum_counter=p__Desulfobacterota--5:gtdb_species_counter=s__Desulfatibacillum aliphaticivorans--1||s__Desulfatibacillum alkenivorans--1||s__Desulfatibacillum sp016342355--1||s__JACRLG01 sp016235345--1||s__JAHJUF01 sp018829095--1:heptad_counter=MCP-36H--5:lbd_counter=:lca=d__Bacteria:lca_tree=f__Desulfatibacillaceae:name=N553014:ref_name_counter=],((GB_GCA_014381545.1_protein.faa_JACNLL010000058.1_15@PF00015_full_PFAM.509.690:0.133549[&&NHX:Type=GTDB:gtdb_class=c__Desulfobacteria:gtdb_domain=d__Bacteria:gtdb_family=f__ETH-SRB1:gtdb_genus=g__Desulfaltia:gtdb_order=o__Desulfobacterales:gtdb_phylum=p__Desulfobacterota:gtdb_species=s__Desulfaltia bathyphila:heptad=MCP-36H:species=d__Bacteria_p__Desulfobacterota_c__Desulfobacteria_o__Desulfobacterales_f__ETH-SRB1_g__Desulfaltia_s__Desulfaltia bathyphila],(GB_GCA_013792055.1_protein.faa_VMSQ01000123.1_10@PF00015_full_PFAM.511.748:0.019363[&&NHX:Type=GTDB:gtdb_class=c__Desulfobacteria:gtdb_domain=d__Bacteria:gtdb_family=f__ETH-SRB1:gtdb_genus=g__B13-G4:gtdb_order=o__Desulfobacterales:gtdb_phylum=p__Desulfobacterota:gtdb_species=s__B13-G4 sp013792055:heptad=MCP-36H:species=d__Bacteria_p__Desulfobacterota_c__Desulfobacteria_o__Desulfobacterales_f__ETH-SRB1_g__B13-G4_s__B13-G4 sp013792055],GB_GCA_018897415.1_protein.faa_JAHIKR010000236.1_3@PF00015_full_PFAM.482.664:0.0238291[&&NHX:Type=GTDB:gtdb_class=c__Desulfobacteria:gtdb_domain=d__Bacteria:gtdb_family=f__ETH-SRB1:gtdb_genus=g__B13-G4:gtdb_order=o__Desulfobacterales:gtdb_phylum=p__Desulfobacterota:gtdb_species=s__B13-G4 sp018897415:heptad=MCP-36H:species=d__Bacteria_p__Desulfobacterota_c__Desulfobacteria_o__Desulfobacterales_f__ETH-SRB1_g__B13-G4_s__B13-G4 sp018897415])0.938:0.079278[&&NHX:Sample_counter=:Type_counter=GTDB--2:capture_class_counter=:capture_domain_counter=:capture_family_counter=:capture_genus_counter=:capture_order_counter=:capture_phylum_counter=:capture_species_counter=:evoltype=D:gtdb_class_counter=c__Desulfobacteria--2:gtdb_domain_counter=d__Bacteria--2:gtdb_family_counter=f__ETH-SRB1--2:gtdb_genus_counter=g__B13-G4--2:gtdb_order_counter=o__Desulfobacterales--2:gtdb_phylum_counter=p__Desulfobacterota--2:gtdb_species_counter=s__B13-G4 sp013792055--1||s__B13-G4 sp018897415--1:heptad_counter=MCP-36H--2:lbd_counter=:lca=d__Bacteria:lca_tree=g__B13-G4:name=N553018:ref_name_counter=])0.912:0.0812107[&&NHX:Sample_counter=:Type_counter=GTDB--3:capture_class_counter=:capture_domain_counter=:capture_family_counter=:capture_genus_counter=:capture_order_counter=:capture_phylum_counter=:capture_species_counter=:evoltype=D:gtdb_class_counter=c__Desulfobacteria--3:gtdb_domain_counter=d__Bacteria--3:gtdb_family_counter=f__ETH-SRB1--3:gtdb_genus_counter=g__B13-G4--2||g__Desulfaltia--1:gtdb_order_counter=o__Desulfobacterales--3:gtdb_phylum_counter=p__Desulfobacterota--3:gtdb_species_counter=s__B13-G4 sp013792055--1||s__B13-G4 sp018897415--1||s__Desulfaltia bathyphila--1:heptad_counter=MCP-36H--3:lbd_counter=:lca=d__Bacteria:lca_tree=f__ETH-SRB1:name=N553019:ref_name_counter=],((GB_GCA_002347265.1_protein.faa_DDYB01000017.1_26@PF00015_full_PFAM.515.700:5e-09[&&NHX:Type=GTDB:gtdb_class=c__Desulfobacteria:gtdb_domain=d__Bacteria:gtdb_family=f__UBA2245:gtdb_genus=g__UBA2245:gtdb_order=o__Desulfobacterales:gtdb_phylum=p__Desulfobacterota:gtdb_species=s__UBA2245 sp002347265:heptad=MCP-36H:species=d__Bacteria_p__Desulfobacterota_c__Desulfobacteria_o__Desulfobacterales_f__UBA2245_g__UBA2245_s__UBA2245 sp002347265],GB_GCA_002423615.1_protein.faa_DIKO01000084.1_4@PF00015_full_PFAM.514.725:0.014517[&&NHX:Type=GTDB:gtdb_class=c__Desulfobacteria:gtdb_domain=d__Bacteria:gtdb_family=f__UBA5616:gtdb_genus=g__UBA5616:gtdb_order=o__Desulfobacterales:gtdb_phylum=p__Desulfobacterota:gtdb_species=s__UBA5616 sp002423615:heptad=MCP-36H:species=d__Bacteria_p__Desulfobacterota_c__Desulfobacteria_o__Desulfobacterales_f__UBA5616_g__UBA5616_s__UBA5616 sp002423615])0.991:0.172215[&&NHX:Sample_counter=:Type_counter=GTDB--2:capture_class_counter=:capture_domain_counter=:capture_family_counter=:capture_genus_counter=:capture_order_counter=:capture_phylum_counter=:capture_species_counter=:evoltype=D:gtdb_class_counter=c__Desulfobacteria--2:gtdb_domain_counter=d__Bacteria--2:gtdb_family_counter=f__UBA2245--1||f__UBA5616--1:gtdb_genus_counter=g__UBA2245--1||g__UBA5616--1:gtdb_order_counter=o__Desulfobacterales--2:gtdb_phylum_counter=p__Desulfobacterota--2:gtdb_species_counter=s__UBA2245 sp002347265--1||s__UBA5616 sp002423615--1:heptad_counter=MCP-36H--2:lbd_counter=:lca=d__Bacteria:lca_tree=o__Desulfobacterales:name=N553022:ref_name_counter=],(GB_GCA_001799275.1_protein.faa_MGTE01000031.1_5@PF00015_full_PFAM.511.684:0.196813[&&NHX:Type=GTDB:gtdb_class=c__Desulfobulbia:gtdb_domain=d__Bacteria:gtdb_family=f__BM004:gtdb_genus=g__YD12-FULL-57-12:gtdb_order=o__Desulfobulbales:gtdb_phylum=p__Desulfobacterota:gtdb_species=s__YD12-FULL-57-12 sp001799275:heptad=MCP-36H:species=d__Bacteria_p__Desulfobacterota_c__Desulfobulbia_o__Desulfobulbales_f__BM004_g__YD12-FULL-57-12_s__YD12-FULL-57-12 sp001799275],303f7a8b-8c1d-4e51-9aaa-3a752a516610_4@MCPsignal.557.586:0.340872[&&NHX:Sample=rhizpot1:Type=capture:capture_class=c__Gammaproteobacteria:capture_domain=d__Bacteria:capture_family=f__Pseudomonadaceae:capture_genus=g__Pseudomonas_E:capture_order=o__Pseudomonadales:capture_phylum=p__Proteobacteria:capture_species=s__Pseudomonas_E moraviensis_A:heptad=MCP-40H])0.838:0.145451[&&NHX:Sample_counter=rhizpot1--1:Type_counter=GTDB--1||capture--1:capture_class_counter=c__Gammaproteobacteria--1:capture_domain_counter=d__Bacteria--1:capture_family_counter=f__Pseudomonadaceae--1:capture_genus_counter=g__Pseudomonas_E--1:capture_order_counter=o__Pseudomonadales--1:capture_phylum_counter=p__Proteobacteria--1:capture_species_counter=s__Pseudomonas_E moraviensis_A--1:gtdb_class_counter=c__Desulfobulbia--1:gtdb_domain_counter=d__Bacteria--1:gtdb_family_counter=f__BM004--1:gtdb_genus_counter=g__YD12-FULL-57-12--1:gtdb_order_counter=o__Desulfobulbales--1:gtdb_phylum_counter=p__Desulfobacterota--1:gtdb_species_counter=s__YD12-FULL-57-12 sp001799275--1:heptad_counter=MCP-36H--1||MCP-40H--1:lbd_counter=:lca_tree=s__YD12-FULL-57-12 sp001799275:name=N553025:ref_name_counter=])0.062:0.0367443[&&NHX:Sample_counter=rhizpot1--1:Type_counter=GTDB--3||capture--1:capture_class_counter=c__Gammaproteobacteria--1:capture_domain_counter=d__Bacteria--1:capture_family_counter=f__Pseudomonadaceae--1:capture_genus_counter=g__Pseudomonas_E--1:capture_order_counter=o__Pseudomonadales--1:capture_phylum_counter=p__Proteobacteria--1:capture_species_counter=s__Pseudomonas_E moraviensis_A--1:gtdb_class_counter=c__Desulfobacteria--2||c__Desulfobulbia--1:gtdb_domain_counter=d__Bacteria--3:gtdb_family_counter=f__BM004--1||f__UBA2245--1||f__UBA5616--1:gtdb_genus_counter=g__UBA2245--1||g__UBA5616--1||g__YD12-FULL-57-12--1:gtdb_order_counter=o__Desulfobacterales--2||o__Desulfobulbales--1:gtdb_phylum_counter=p__Desulfobacterota--3:gtdb_species_counter=s__UBA2245 sp002347265--1||s__UBA5616 sp002423615--1||s__YD12-FULL-57-12 sp001799275--1:heptad_counter=MCP-36H--3||MCP-40H--1:lbd_counter=:lca_tree=p__Desulfobacterota:name=N553026:ref_name_counter=])0.881:0.0440683[&&NHX:Sample_counter=rhizpot1--1:Type_counter=GTDB--6||capture--1:capture_class_counter=c__Gammaproteobacteria--1:capture_domain_counter=d__Bacteria--1:capture_family_counter=f__Pseudomonadaceae--1:capture_genus_counter=g__Pseudomonas_E--1:capture_order_counter=o__Pseudomonadales--1:capture_phylum_counter=p__Proteobacteria--1:capture_species_counter=s__Pseudomonas_E moraviensis_A--1:gtdb_class_counter=c__Desulfobacteria--5||c__Desulfobulbia--1:gtdb_domain_counter=d__Bacteria--6:gtdb_family_counter=f__BM004--1||f__ETH-SRB1--3||f__UBA2245--1||f__UBA5616--1:gtdb_genus_counter=g__B13-G4--2||g__Desulfaltia--1||g__UBA2245--1||g__UBA5616--1||g__YD12-FULL-57-12--1:gtdb_order_counter=o__Desulfobacterales--5||o__Desulfobulbales--1:gtdb_phylum_counter=p__Desulfobacterota--6:gtdb_species_counter=s__B13-G4 sp013792055--1||s__B13-G4 sp018897415--1||s__Desulfaltia bathyphila--1||s__UBA2245 sp002347265--1||s__UBA5616 sp002423615--1||s__YD12-FULL-57-12 sp001799275--1:heptad_counter=MCP-36H--6||MCP-40H--1:lbd_counter=:lca_tree=p__Desulfobacterota:name=N553027:ref_name_counter=])0.997:0.198761[&&NHX:Sample_counter=rhizpot1--1:Type_counter=GTDB--11||capture--1:capture_class_counter=c__Gammaproteobacteria--1:capture_domain_counter=d__Bacteria--1:capture_family_counter=f__Pseudomonadaceae--1:capture_genus_counter=g__Pseudomonas_E--1:capture_order_counter=o__Pseudomonadales--1:capture_phylum_counter=p__Proteobacteria--1:capture_species_counter=s__Pseudomonas_E moraviensis_A--1:evoltype=D:gtdb_class_counter=c__Desulfobacteria--10||c__Desulfobulbia--1:gtdb_domain_counter=d__Bacteria--11:gtdb_family_counter=f__BM004--1||f__Desulfatibacillaceae--5||f__ETH-SRB1--3||f__UBA2245--1||f__UBA5616--1:gtdb_genus_counter=g__B13-G4--2||g__Desulfaltia--1||g__Desulfatibacillum--3||g__JACRLG01--1||g__JAHJUF01--1||g__UBA2245--1||g__UBA5616--1||g__YD12-FULL-57-12--1:gtdb_order_counter=o__Desulfobacterales--10||o__Desulfobulbales--1:gtdb_phylum_counter=p__Desulfobacterota--11:gtdb_species_counter=s__B13-G4 sp013792055--1||s__B13-G4 sp018897415--1||s__Desulfaltia bathyphila--1||s__Desulfatibacillum aliphaticivorans--1||s__Desulfatibacillum alkenivorans--1||s__Desulfatibacillum sp016342355--1||s__JACRLG01 sp016235345--1||s__JAHJUF01 sp018829095--1||s__UBA2245 sp002347265--1||s__UBA5616 sp002423615--1||s__YD12-FULL-57-12 sp001799275--1:heptad_counter=MCP-36H--11||MCP-40H--1:lbd_counter=:lca=d__Bacteria:lca_tree=o__Desulfobacterales:name=N553028:ref_name_counter=],(((GB_GCA_003194485.1_protein.faa_PQXD01000037.1_7@PF00015_full_PFAM.510.691:0.0741375[&&NHX:Type=GTDB:gtdb_class=c__Dissulfuribacteria:gtdb_domain=d__Bacteria:gtdb_family=f__UBA3076:gtdb_genus=g__UBA3076:gtdb_order=o__Dissulfuribacterales:gtdb_phylum=p__Desulfobacterota:gtdb_species=s__UBA3076 sp003194485:heptad=MCP-36H:species=d__Bacteria_p__Desulfobacterota_c__Dissulfuribacteria_o__Dissulfuribacterales_f__UBA3076_g__UBA3076_s__UBA3076 sp003194485],GB_GCA_011042225.1_protein.faa_DQXT01000056.1_14@PF00015_full_PFAM.515.694:0.122411[&&NHX:Type=GTDB:gtdb_class=c__Dissulfuribacteria:gtdb_domain=d__Bacteria:gtdb_family=f__UBA3076:gtdb_genus=g__UBA3076:gtdb_order=o__Dissulfuribacterales:gtdb_phylum=p__Desulfobacterota:gtdb_species=s__UBA3076 sp011042225:heptad=MCP-36H:species=d__Bacteria_p__Desulfobacterota_c__Dissulfuribacteria_o__Dissulfuribacterales_f__UBA3076_g__UBA3076_s__UBA3076 sp011042225])0.952:0.0497609[&&NHX:Sample_counter=:Type_counter=GTDB--2:capture_class_counter=:capture_domain_counter=:capture_family_counter=:capture_genus_counter=:capture_order_counter=:capture_phylum_counter=:capture_species_counter=:evoltype=D:gtdb_class_counter=c__Dissulfuribacteria--2:gtdb_domain_counter=d__Bacteria--2:gtdb_family_counter=f__UBA3076--2:gtdb_genus_counter=g__UBA3076--2:gtdb_order_counter=o__Dissulfuribacterales--2:gtdb_phylum_counter=p__Desulfobacterota--2:gtdb_species_counter=s__UBA3076 sp003194485--1||s__UBA3076 sp011042225--1:heptad_counter=MCP-36H--2:lbd_counter=:lca=d__Bacteria:lca_tree=g__UBA3076:name=N553031:ref_name_counter=],GB_GCA_013375395.1_protein.faa_JABXJW010000076.1_10@PF00015_full_PFAM.508.690:0.0833032[&&NHX:Type=GTDB:gtdb_class=c__Desulfobacteria:gtdb_domain=d__Bacteria:gtdb_family=f__C00003060:gtdb_genus=g__JABXJW01:gtdb_order=o__C00003060:gtdb_phylum=p__Desulfobacterota:gtdb_species=s__JABXJW01 sp013375395:heptad=MCP-36H:species=d__Bacteria_p__Desulfobacterota_c__Desulfobacteria_o__C00003060_f__C00003060_g__JABXJW01_s__JABXJW01 sp013375395])0.581:0.0117504[&&NHX:Sample_counter=:Type_counter=GTDB--3:capture_class_counter=:capture_domain_counter=:capture_family_counter=:capture_genus_counter=:capture_order_counter=:capture_phylum_counter=:capture_species_counter=:evoltype=D:gtdb_class_counter=c__Desulfobacteria--1||c__Dissulfuribacteria--2:gtdb_domain_counter=d__Bacteria--3:gtdb_family_counter=f__C00003060--1||f__UBA3076--2:gtdb_genus_counter=g__JABXJW01--1||g__UBA3076--2:gtdb_order_counter=o__C00003060--1||o__Dissulfuribacterales--2:gtdb_phylum_counter=p__Desulfobacterota--3:gtdb_species_counter=s__JABXJW01 sp013375395--1||s__UBA3076 sp003194485--1||s__UBA3076 sp011042225--1:heptad_counter=MCP-36H--3:lbd_counter=:lca=d__Bacteria:lca_tree=p__Desulfobacterota:name=N553033:ref_name_counter=],GB_GCA_013375375.1_protein.faa_JABXJX010000040.1_7@PF00015_full_PFAM.508.676:0.038251)0.604:0.0338693[&&NHX:Sample_counter=:Type_counter=GTDB--3:capture_class_counter=:capture_domain_counter=:capture_family_counter=:capture_genus_counter=:capture_order_counter=:capture_phylum_counter=:capture_species_counter=:gtdb_class_counter=c__Desulfobacteria--1||c__Dissulfuribacteria--2:gtdb_domain_counter=d__Bacteria--3:gtdb_family_counter=f__C00003060--1||f__UBA3076--2:gtdb_genus_counter=g__JABXJW01--1||g__UBA3076--2:gtdb_order_counter=o__C00003060--1||o__Dissulfuribacterales--2:gtdb_phylum_counter=p__Desulfobacterota--3:gtdb_species_counter=s__JABXJW01 sp013375395--1||s__UBA3076 sp003194485--1||s__UBA3076 sp011042225--1:heptad_counter=MCP-36H--3:lbd_counter=:lca_tree=p__Desulfobacterota:name=N553035:ref_name_counter=])1:0.449263[&&NHX:Sample_counter=rhizpot1--1:Type_counter=GTDB--14||capture--1:capture_class_counter=c__Gammaproteobacteria--1:capture_domain_counter=d__Bacteria--1:capture_family_counter=f__Pseudomonadaceae--1:capture_genus_counter=g__Pseudomonas_E--1:capture_order_counter=o__Pseudomonadales--1:capture_phylum_counter=p__Proteobacteria--1:capture_species_counter=s__Pseudomonas_E moraviensis_A--1:gtdb_class_counter=c__Desulfobacteria--11||c__Desulfobulbia--1||c__Dissulfuribacteria--2:gtdb_domain_counter=d__Bacteria--14:gtdb_family_counter=f__BM004--1||f__C00003060--1||f__Desulfatibacillaceae--5||f__ETH-SRB1--3||f__UBA2245--1||f__UBA3076--2||f__UBA5616--1:gtdb_genus_counter=g__B13-G4--2||g__Desulfaltia--1||g__Desulfatibacillum--3||g__JABXJW01--1||g__JACRLG01--1||g__JAHJUF01--1||g__UBA2245--1||g__UBA3076--2||g__UBA5616--1||g__YD12-FULL-57-12--1:gtdb_order_counter=o__C00003060--1||o__Desulfobacterales--10||o__Desulfobulbales--1||o__Dissulfuribacterales--2:gtdb_phylum_counter=p__Desulfobacterota--14:gtdb_species_counter=s__B13-G4 sp013792055--1||s__B13-G4 sp018897415--1||s__Desulfaltia bathyphila--1||s__Desulfatibacillum aliphaticivorans--1||s__Desulfatibacillum alkenivorans--1||s__Desulfatibacillum sp016342355--1||s__JABXJW01 sp013375395--1||s__JACRLG01 sp016235345--1||s__JAHJUF01 sp018829095--1||s__UBA2245 sp002347265--1||s__UBA3076 sp003194485--1||s__UBA3076 sp011042225--1||s__UBA5616 sp002423615--1||s__YD12-FULL-57-12 sp001799275--1:heptad_counter=MCP-36H--14||MCP-40H--1:lbd_counter=:lca_tree=p__Desulfobacterota:name=N553036:ref_name_counter=],(((GB_GCA_015486075.1_protein.faa_WFSG01000044.1_92@PF00015_full_PFAM.307.524:0.0301202[&&NHX:Type=GTDB:gtdb_class=c__Desulfomonilia:gtdb_domain=d__Bacteria:gtdb_family=f__UBA1062:gtdb_genus=g__B14-G9:gtdb_order=o__UBA1062:gtdb_phylum=p__Desulfobacterota:gtdb_species=s__B14-G9 sp015486075:heptad=MCP-36H:species=d__Bacteria_p__Desulfobacterota_c__Desulfomonilia_o__UBA1062_f__UBA1062_g__B14-G9_s__B14-G9 sp015486075],GB_GCA_003643935.1_protein.faa_QMLJ01000017.1_7@PF00015_full_PFAM.309.516:0.021936[&&NHX:Type=GTDB:gtdb_class=c__Desulfomonilia:gtdb_domain=d__Bacteria:gtdb_family=f__UBA1062:gtdb_genus=g__B14-G9:gtdb_order=o__UBA1062:gtdb_phylum=p__Desulfobacterota:gtdb_species=s__B14-G9 sp003643935:heptad=MCP-36H:species=d__Bacteria_p__Desulfobacterota_c__Desulfomonilia_o__UBA1062_f__UBA1062_g__B14-G9_s__B14-G9 sp003643935])0:1e-08[&&NHX:Sample_counter=:Type_counter=GTDB--2:capture_class_counter=:capture_domain_counter=:capture_family_counter=:capture_genus_counter=:capture_order_counter=:capture_phylum_counter=:capture_species_counter=:evoltype=D:gtdb_class_counter=c__Desulfomonilia--2:gtdb_domain_counter=d__Bacteria--2:gtdb_family_counter=f__UBA1062--2:gtdb_genus_counter=g__B14-G9--2:gtdb_order_counter=o__UBA1062--2:gtdb_phylum_counter=p__Desulfobacterota--2:gtdb_species_counter=s__B14-G9 sp003643935--1||s__B14-G9 sp015486075--1:heptad_counter=MCP-36H--2:lbd_counter=:lca=d__Bacteria:lca_tree=g__B14-G9:name=N553039:ref_name_counter=],10fbd82e-347c-4b3c-b067-4bf68e449a8a_5@MCPsignal.67.99:0.683828[&&NHX:Sample=rhiztom2:Type=capture:capture_class=c__Halobacteria:capture_domain=d__Archaea:capture_family=f__Natrialbaceae:capture_genus=g__Natrinema:capture_order=o__Halobacteriales:capture_phylum=p__Halobacteriota:capture_species=s__Natrinema limicola:heptad=MCP-36H])0.599:0.12021[&&NHX:Sample_counter=rhiztom2--1:Type_counter=GTDB--2||capture--1:capture_class_counter=c__Halobacteria--1:capture_domain_counter=d__Archaea--1:capture_family_counter=f__Natrialbaceae--1:capture_genus_counter=g__Natrinema--1:capture_order_counter=o__Halobacteriales--1:capture_phylum_counter=p__Halobacteriota--1:capture_species_counter=s__Natrinema limicola--1:gtdb_class_counter=c__Desulfomonilia--2:gtdb_domain_counter=d__Bacteria--2:gtdb_family_counter=f__UBA1062--2:gtdb_genus_counter=g__B14-G9--2:gtdb_order_counter=o__UBA1062--2:gtdb_phylum_counter=p__Desulfobacterota--2:gtdb_species_counter=s__B14-G9 sp003643935--1||s__B14-G9 sp015486075--1:heptad_counter=MCP-36H--3:lbd_counter=:lca_tree=g__B14-G9:name=N553041:ref_name_counter=],(((GB_GCA_016934135.1_protein.faa_JAFGTK010000112.1_8@PF00015_full_PFAM.470.685:0.0880925[&&NHX:Type=GTDB:gtdb_class=c__Desulfomonilia:gtdb_domain=d__Bacteria:gtdb_family=f__UBA1062:gtdb_genus=g__DSAD01:gtdb_order=o__UBA1062:gtdb_phylum=p__Desulfobacterota:gtdb_species=s__DSAD01 sp016934135:heptad=MCP-36H:species=d__Bacteria_p__Desulfobacterota_c__Desulfomonilia_o__UBA1062_f__UBA1062_g__DSAD01_s__DSAD01 sp016934135],(GB_GCA_018433085.1_protein.faa_JAHDRW010000016.1_49@PF00015_full_PFAM.466.652:0.00512005[&&NHX:Type=GTDB:gtdb_class=c__Desulfomonilia:gtdb_domain=d__Bacteria:gtdb_family=f__UBA1062:gtdb_genus=g__UBA1062:gtdb_order=o__UBA1062:gtdb_phylum=p__Desulfobacterota:gtdb_species=s__UBA1062 sp018433085:heptad=MCP-36H:species=d__Bacteria_p__Desulfobacterota_c__Desulfomonilia_o__UBA1062_f__UBA1062_g__UBA1062_s__UBA1062 sp018433085],(GB_GCA_018436855.1_protein.faa_JAHDKO010000145.1_61@PF00015_full_PFAM.466.664:5e-09[&&NHX:Type=GTDB:gtdb_class=c__Desulfomonilia:gtdb_domain=d__Bacteria:gtdb_family=f__UBA1062:gtdb_genus=g__UBA1062:gtdb_order=o__UBA1062:gtdb_phylum=p__Desulfobacterota:gtdb_species=s__UBA1062 sp018436855:heptad=MCP-36H:species=d__Bacteria_p__Desulfobacterota_c__Desulfomonilia_o__UBA1062_f__UBA1062_g__UBA1062_s__UBA1062 sp018436855],(GB_GCA_001896555.1_protein.faa_MPOS01000042.1_42@PF00015_full_PFAM.461.674:0.0182722[&&NHX:Type=GTDB:gtdb_class=c__Desulfomonilia:gtdb_domain=d__Bacteria:gtdb_family=f__UBA1062:gtdb_genus=g__UBA1062:gtdb_order=o__UBA1062:gtdb_phylum=p__Desulfobacterota:gtdb_species=s__UBA1062 sp001896555:heptad=MCP-36H:species=d__Bacteria_p__Desulfobacterota_c__Desulfomonilia_o__UBA1062_f__UBA1062_g__UBA1062_s__UBA1062 sp001896555],GB_GCA_018433775.1_protein.faa_JAHDQN010000073.1_26@PF00015_full_PFAM.465.665:0.00903054[&&NHX:Type=GTDB:gtdb_class=c__Desulfomonilia:gtdb_domain=d__Bacteria:gtdb_family=f__UBA1062:gtdb_genus=g__UBA1062:gtdb_order=o__UBA1062:gtdb_phylum=p__Desulfobacterota:gtdb_species=s__UBA1062 sp018433775:heptad=MCP-36H:species=d__Bacteria_p__Desulfobacterota_c__Desulfomonilia_o__UBA1062_f__UBA1062_g__UBA1062_s__UBA1062 sp018433775])0.853:0.012506[&&NHX:Sample_counter=:Type_counter=GTDB--2:capture_class_counter=:capture_domain_counter=:capture_family_counter=:capture_genus_counter=:capture_order_counter=:capture_phylum_counter=:capture_species_counter=:evoltype=D:gtdb_class_counter=c__Desulfomonilia--2:gtdb_domain_counter=d__Bacteria--2:gtdb_family_counter=f__UBA1062--2:gtdb_genus_counter=g__UBA1062--2:gtdb_order_counter=o__UBA1062--2:gtdb_phylum_counter=p__Desulfobacterota--2:gtdb_species_counter=s__UBA1062 sp001896555--1||s__UBA1062 sp018433775--1:heptad_counter=MCP-36H--2:lbd_counter=:lca=d__Bacteria:lca_tree=g__UBA1062:name=N553047:ref_name_counter=])0.387:0.0172413[&&NHX:Sample_counter=:Type_counter=GTDB--3:capture_class_counter=:capture_domain_counter=:capture_family_counter=:capture_genus_counter=:capture_order_counter=:capture_phylum_counter=:capture_species_counter=:evoltype=D:gtdb_class_counter=c__Desulfomonilia--3:gtdb_domain_counter=d__Bacteria--3:gtdb_family_counter=f__UBA1062--3:gtdb_genus_counter=g__UBA1062--3:gtdb_order_counter=o__UBA1062--3:gtdb_phylum_counter=p__Desulfobacterota--3:gtdb_species_counter=s__UBA1062 sp001896555--1||s__UBA1062 sp018433775--1||s__UBA1062 sp018436855--1:heptad_counter=MCP-36H--3:lbd_counter=:lca=d__Bacteria:lca_tree=g__UBA1062:name=N553048:ref_name_counter=])1:0.103398[&&NHX:Sample_counter=:Type_counter=GTDB--4:capture_class_counter=:capture_domain_counter=:capture_family_counter=:capture_genus_counter=:capture_order_counter=:capture_phylum_counter=:capture_species_counter=:evoltype=D:gtdb_class_counter=c__Desulfomonilia--4:gtdb_domain_counter=d__Bacteria--4:gtdb_family_counter=f__UBA1062--4:gtdb_genus_counter=g__UBA1062--4:gtdb_order_counter=o__UBA1062--4:gtdb_phylum_counter=p__Desulfobacterota--4:gtdb_species_counter=s__UBA1062 sp001896555--1||s__UBA1062 sp018433085--1||s__UBA1062 sp018433775--1||s__UBA1062 sp018436855--1:heptad_counter=MCP-36H--4:lbd_counter=:lca=d__Bacteria:lca_tree=g__UBA1062:name=N553049:ref_name_counter=])0.983:0.0603065[&&NHX:Sample_counter=:Type_counter=GTDB--5:capture_class_counter=:capture_domain_counter=:capture_family_counter=:capture_genus_counter=:capture_order_counter=:capture_phylum_counter=:capture_species_counter=:evoltype=D:gtdb_class_counter=c__Desulfomonilia--5:gtdb_domain_counter=d__Bacteria--5:gtdb_family_counter=f__UBA1062--5:gtdb_genus_counter=g__DSAD01--1||g__UBA1062--4:gtdb_order_counter=o__UBA1062--5:gtdb_phylum_counter=p__Desulfobacterota--5:gtdb_species_counter=s__DSAD01 sp016934135--1||s__UBA1062 sp001896555--1||s__UBA1062 sp018433085--1||s__UBA1062 sp018433775--1||s__UBA1062 sp018436855--1:heptad_counter=MCP-36H--5:lbd_counter=:lca=d__Bacteria:lca_tree=f__UBA1062:name=N553050:ref_name_counter=],((((GB_GCA_011046135.1_protein.faa_DSBG01000106.1_19@PF00015_full_PFAM.306.495:0.081409[&&NHX:Type=GTDB:gtdb_class=c__Desulfomonilia:gtdb_domain=d__Bacteria:gtdb_family=f__UBA1062:gtdb_genus=g__DSBG01:gtdb_order=o__UBA1062:gtdb_phylum=p__Desulfobacterota:gtdb_species=s__DSBG01 sp011046135:heptad=MCP-36H:species=d__Bacteria_p__Desulfobacterota_c__Desulfomonilia_o__UBA1062_f__UBA1062_g__DSBG01_s__DSBG01 sp011046135],(GB_GCA_017992605.1_protein.faa_JAGOOG010000009.1_59@PF00015_full_PFAM.311.515:0.0756964[&&NHX:Type=GTDB:gtdb_class=c__Desulfomonilia:gtdb_domain=d__Bacteria:gtdb_family=f__UBA1062:gtdb_genus=g__MWEI01:gtdb_order=o__UBA1062:gtdb_phylum=p__Desulfobacterota:gtdb_species=s__MWEI01 sp002071045:heptad=MCP-36H:species=d__Bacteria_p__Desulfobacterota_c__Desulfomonilia_o__UBA1062_f__UBA1062_g__MWEI01_s__MWEI01 sp002071045],GB_GCA_016934135.1_protein.faa_JAFGTK010000266.1_5@PF00015_full_PFAM.311.513:0.0931932[&&NHX:Type=GTDB:gtdb_class=c__Desulfomonilia:gtdb_domain=d__Bacteria:gtdb_family=f__UBA1062:gtdb_genus=g__DSAD01:gtdb_order=o__UBA1062:gtdb_phylum=p__Desulfobacterota:gtdb_species=s__DSAD01 sp016934135:heptad=MCP-36H:species=d__Bacteria_p__Desulfobacterota_c__Desulfomonilia_o__UBA1062_f__UBA1062_g__DSAD01_s__DSAD01 sp016934135])0.857:0.0319148[&&NHX:Sample_counter=:Type_counter=GTDB--2:capture_class_counter=:capture_domain_counter=:capture_family_counter=:capture_genus_counter=:capture_order_counter=:capture_phylum_counter=:capture_species_counter=:evoltype=D:gtdb_class_counter=c__Desulfomonilia--2:gtdb_domain_counter=d__Bacteria--2:gtdb_family_counter=f__UBA1062--2:gtdb_genus_counter=g__DSAD01--1||g__MWEI01--1:gtdb_order_counter=o__UBA1062--2:gtdb_phylum_counter=p__Desulfobacterota--2:gtdb_species_counter=s__DSAD01 sp016934135--1||s__MWEI01 sp002071045--1:heptad_counter=MCP-36H--2:lbd_counter=:lca=d__Bacteria:lca_tree=f__UBA1062:name=N553054:ref_name_counter=])0.06:0.0118052[&&NHX:Sample_counter=:Type_counter=GTDB--3:capture_class_counter=:capture_domain_counter=:capture_family_counter=:capture_genus_counter=:capture_order_counter=:capture_phylum_counter=:capture_species_counter=:evoltype=D:gtdb_class_counter=c__Desulfomonilia--3:gtdb_domain_counter=d__Bacteria--3:gtdb_family_counter=f__UBA1062--3:gtdb_genus_counter=g__DSAD01--1||g__DSBG01--1||g__MWEI01--1:gtdb_order_counter=o__UBA1062--3:gtdb_phylum_counter=p__Desulfobacterota--3:gtdb_species_counter=s__DSAD01 sp016934135--1||s__DSBG01 sp011046135--1||s__MWEI01 sp002071045--1:heptad_counter=MCP-36H--3:lbd_counter=:lca=d__Bacteria:lca_tree=f__UBA1062:name=N553055:ref_name_counter=],((GB_GCA_018434685.1_protein.faa_JAHDOV010000040.1_2@PF00015_full_PFAM.308.513:0.114498[&&NHX:Type=GTDB:gtdb_class=c__Desulfomonilia:gtdb_domain=d__Bacteria:gtdb_family=f__UBA1062:gtdb_genus=g__DSAD01:gtdb_order=o__UBA1062:gtdb_phylum=p__Desulfobacterota:gtdb_species=s__DSAD01 sp018434685:heptad=MCP-36H:species=d__Bacteria_p__Desulfobacterota_c__Desulfomonilia_o__UBA1062_f__UBA1062_g__DSAD01_s__DSAD01 sp018434685],(GB_GCA_011372875.1_protein.faa_DSAD01000028.1_2@PF00015_full_PFAM.309.496:0.0365312[&&NHX:Type=GTDB:gtdb_class=c__Desulfomonilia:gtdb_domain=d__Bacteria:gtdb_family=f__UBA1062:gtdb_genus=g__DSAD01:gtdb_order=o__UBA1062:gtdb_phylum=p__Desulfobacterota:gtdb_species=s__DSAD01 sp011372875:heptad=MCP-36H:species=d__Bacteria_p__Desulfobacterota_c__Desulfomonilia_o__UBA1062_f__UBA1062_g__DSAD01_s__DSAD01 sp011372875],(GB_GCA_002448235.1_protein.faa_DIXF01000010.1_80@PF00015_full_PFAM.306.520:0.0746095[&&NHX:Type=GTDB:gtdb_class=c__Desulfomonilia:gtdb_domain=d__Bacteria:gtdb_family=f__UBA1062:gtdb_genus=g__UBA1062:gtdb_order=o__UBA1062:gtdb_phylum=p__Desulfobacterota:gtdb_species=s__UBA1062 sp002448235:heptad=MCP-36H:species=d__Bacteria_p__Desulfobacterota_c__Desulfomonilia_o__UBA1062_f__UBA1062_g__UBA1062_s__UBA1062 sp002448235],(GB_GCA_011372875.1_protein.faa_DSAD01000028.1_3@PF00015_full_PFAM.314.506:0.0212445[&&NHX:Type=GTDB:gtdb_class=c__Desulfomonilia:gtdb_domain=d__Bacteria:gtdb_family=f__UBA1062:gtdb_genus=g__DSAD01:gtdb_order=o__UBA1062:gtdb_phylum=p__Desulfobacterota:gtdb_species=s__DSAD01 sp011372875:heptad=MCP-36H:species=d__Bacteria_p__Desulfobacterota_c__Desulfomonilia_o__UBA1062_f__UBA1062_g__DSAD01_s__DSAD01 sp011372875],(GB_GCA_016934135.1_protein.faa_JAFGTK010000099.1_2@PF00015_full_PFAM.306.526:0.0151423[&&NHX:Type=GTDB:gtdb_class=c__Desulfomonilia:gtdb_domain=d__Bacteria:gtdb_family=f__UBA1062:gtdb_genus=g__DSAD01:gtdb_order=o__UBA1062:gtdb_phylum=p__Desulfobacterota:gtdb_species=s__DSAD01 sp016934135:heptad=MCP-36H:species=d__Bacteria_p__Desulfobacterota_c__Desulfomonilia_o__UBA1062_f__UBA1062_g__DSAD01_s__DSAD01 sp016934135],GB_GCA_018434685.1_protein.faa_JAHDOV010000040.1_1@PF00015_full_PFAM.303.478:0.0748335[&&NHX:Type=GTDB:gtdb_class=c__Desulfomonilia:gtdb_domain=d__Bacteria:gtdb_family=f__UBA1062:gtdb_genus=g__DSAD01:gtdb_order=o__UBA1062:gtdb_phylum=p__Desulfobacterota:gtdb_species=s__DSAD01 sp018434685:heptad=MCP-36H:species=d__Bacteria_p__Desulfobacterota_c__Desulfomonilia_o__UBA1062_f__UBA1062_g__DSAD01_s__DSAD01 sp018434685])0.432:0.012046[&&NHX:Sample_counter=:Type_counter=GTDB--2:capture_class_counter=:capture_domain_counter=:capture_family_counter=:capture_genus_counter=:capture_order_counter=:capture_phylum_counter=:capture_species_counter=:evoltype=D:gtdb_class_counter=c__Desulfomonilia--2:gtdb_domain_counter=d__Bacteria--2:gtdb_family_counter=f__UBA1062--2:gtdb_genus_counter=g__DSAD01--2:gtdb_order_counter=o__UBA1062--2:gtdb_phylum_counter=p__Desulfobacterota--2:gtdb_species_counter=s__DSAD01 sp016934135--1||s__DSAD01 sp018434685--1:heptad_counter=MCP-36H--2:lbd_counter=:lca=d__Bacteria:lca_tree=g__DSAD01:name=N553062:ref_name_counter=])0.956:0.0501596[&&NHX:Sample_counter=:Type_counter=GTDB--3:capture_class_counter=:capture_domain_counter=:capture_family_counter=:capture_genus_counter=:capture_order_counter=:capture_phylum_counter=:capture_species_counter=:evoltype=D:gtdb_class_counter=c__Desulfomonilia--3:gtdb_domain_counter=d__Bacteria--3:gtdb_family_counter=f__UBA1062--3:gtdb_genus_counter=g__DSAD01--3:gtdb_order_counter=o__UBA1062--3:gtdb_phylum_counter=p__Desulfobacterota--3:gtdb_species_counter=s__DSAD01 sp011372875--1||s__DSAD01 sp016934135--1||s__DSAD01 sp018434685--1:heptad_counter=MCP-36H--3:lbd_counter=:lca=d__Bacteria:lca_tree=g__DSAD01:name=N553063:ref_name_counter=])0.961:0.0441984[&&NHX:Sample_counter=:Type_counter=GTDB--4:capture_class_counter=:capture_domain_counter=:capture_family_counter=:capture_genus_counter=:capture_order_counter=:capture_phylum_counter=:capture_species_counter=:evoltype=D:gtdb_class_counter=c__Desulfomonilia--4:gtdb_domain_counter=d__Bacteria--4:gtdb_family_counter=f__UBA1062--4:gtdb_genus_counter=g__DSAD01--3||g__UBA1062--1:gtdb_order_counter=o__UBA1062--4:gtdb_phylum_counter=p__Desulfobacterota--4:gtdb_species_counter=s__DSAD01 sp011372875--1||s__DSAD01 sp016934135--1||s__DSAD01 sp018434685--1||s__UBA1062 sp002448235--1:heptad_counter=MCP-36H--4:lbd_counter=:lca=d__Bacteria:lca_tree=f__UBA1062:name=N553064:ref_name_counter=])0.138:0.0150797[&&NHX:Sample_counter=:Type_counter=GTDB--5:capture_class_counter=:capture_domain_counter=:capture_family_counter=:capture_genus_counter=:capture_order_counter=:capture_phylum_counter=:capture_species_counter=:evoltype=D:gtdb_class_counter=c__Desulfomonilia--5:gtdb_domain_counter=d__Bacteria--5:gtdb_family_counter=f__UBA1062--5:gtdb_genus_counter=g__DSAD01--4||g__UBA1062--1:gtdb_order_counter=o__UBA1062--5:gtdb_phylum_counter=p__Desulfobacterota--5:gtdb_species_counter=s__DSAD01 sp011372875--2||s__DSAD01 sp016934135--1||s__DSAD01 sp018434685--1||s__UBA1062 sp002448235--1:heptad_counter=MCP-36H--5:lbd_counter=:lca=d__Bacteria:lca_tree=f__UBA1062:name=N553065:ref_name_counter=])0.633:0.0136828[&&NHX:Sample_counter=:Type_counter=GTDB--6:capture_class_counter=:capture_domain_counter=:capture_family_counter=:capture_genus_counter=:capture_order_counter=:capture_phylum_counter=:capture_species_counter=:evoltype=D:gtdb_class_counter=c__Desulfomonilia--6:gtdb_domain_counter=d__Bacteria--6:gtdb_family_counter=f__UBA1062--6:gtdb_genus_counter=g__DSAD01--5||g__UBA1062--1:gtdb_order_counter=o__UBA1062--6:gtdb_phylum_counter=p__Desulfobacterota--6:gtdb_species_counter=s__DSAD01 sp011372875--2||s__DSAD01 sp016934135--1||s__DSAD01 sp018434685--2||s__UBA1062 sp002448235--1:heptad_counter=MCP-36H--6:lbd_counter=:lca=d__Bacteria:lca_tree=f__UBA1062:name=N553066:ref_name_counter=],((((RS_GCF_002111585.1_protein.faa_NZ_LUTP01000003.1_108@PF00015_full_PFAM.317.381:0.445332[&&NHX:Type=GTDB:gtdb_class=c__Gammaproteobacteria:gtdb_domain=d__Bacteria:gtdb_family=f__Enterobacteriaceae:gtdb_genus=g__Lonsdalea:gtdb_order=o__Enterobacterales:gtdb_phylum=p__Proteobacteria:gtdb_species=s__Lonsdalea iberica:heptad=MCP-36H:species=d__Bacteria_p__Proteobacteria_c__Gammaproteobacteria_o__Enterobacterales_f__Enterobacteriaceae_g__Lonsdalea_s__Lonsdalea iberica],67ce4057-6a33-454b-b405-6044283773a0_5@MCPsignal.338.395:0.235359[&&NHX:Sample=rhiztom2:Type=capture:capture_class=c__Acidobacteriae:capture_domain=d__Bacteria:capture_family=f__Acidobacteriaceae:capture_genus=g__Terracidiphilus:capture_order=o__Acidobacteriales:capture_phylum=p__Acidobacteriota:capture_species=s__Terracidiphilus sp003156495:heptad=MCP-36H])0.998:0.701915[&&NHX:Sample_counter=rhiztom2--1:Type_counter=GTDB--1||capture--1:capture_class_counter=c__Acidobacteriae--1:capture_domain_counter=d__Bacteria--1:capture_family_counter=f__Acidobacteriaceae--1:capture_genus_counter=g__Terracidiphilus--1:capture_order_counter=o__Acidobacteriales--1:capture_phylum_counter=p__Acidobacteriota--1:capture_species_counter=s__Terracidiphilus sp003156495--1:gtdb_class_counter=c__Gammaproteobacteria--1:gtdb_domain_counter=d__Bacteria--1:gtdb_family_counter=f__Enterobacteriaceae--1:gtdb_genus_counter=g__Lonsdalea--1:gtdb_order_counter=o__Enterobacterales--1:gtdb_phylum_counter=p__Proteobacteria--1:gtdb_species_counter=s__Lonsdalea iberica--1:heptad_counter=MCP-36H--2:lbd_counter=:lca_tree=s__Lonsdalea iberica:name=N553069:ref_name_counter=],GB_GCA_018433775.1_protein.faa_JAHDQN010000041.1_1@PF00015_full_PFAM.1.124:1.3e-08[&&NHX:Type=GTDB:gtdb_class=c__Desulfomonilia:gtdb_domain=d__Bacteria:gtdb_family=f__UBA1062:gtdb_genus=g__UBA1062:gtdb_order=o__UBA1062:gtdb_phylum=p__Desulfobacterota:gtdb_species=s__UBA1062 sp018433775:heptad=MCP-36H:species=d__Bacteria_p__Desulfobacterota_c__Desulfomonilia_o__UBA1062_f__UBA1062_g__UBA1062_s__UBA1062 sp018433775])0.248:0.0360879[&&NHX:Sample_counter=rhiztom2--1:Type_counter=GTDB--2||capture--1:capture_class_counter=c__Acidobacteriae--1:capture_domain_counter=d__Bacteria--1:capture_family_counter=f__Acidobacteriaceae--1:capture_genus_counter=g__Terracidiphilus--1:capture_order_counter=o__Acidobacteriales--1:capture_phylum_counter=p__Acidobacteriota--1:capture_species_counter=s__Terracidiphilus sp003156495--1:gtdb_class_counter=c__Desulfomonilia--1||c__Gammaproteobacteria--1:gtdb_domain_counter=d__Bacteria--2:gtdb_family_counter=f__Enterobacteriaceae--1||f__UBA1062--1:gtdb_genus_counter=g__Lonsdalea--1||g__UBA1062--1:gtdb_order_counter=o__Enterobacterales--1||o__UBA1062--1:gtdb_phylum_counter=p__Desulfobacterota--1||p__Proteobacteria--1:gtdb_species_counter=s__Lonsdalea iberica--1||s__UBA1062 sp018433775--1:heptad_counter=MCP-36H--3:lbd_counter=:lca_tree=d__Bacteria:name=N553071:ref_name_counter=],GB_GCA_018433775.1_protein.faa_JAHDQN010000024.1_1@PF00015_full_PFAM.1.131:0.00847492[&&NHX:Type=GTDB:gtdb_class=c__Desulfomonilia:gtdb_domain=d__Bacteria:gtdb_family=f__UBA1062:gtdb_genus=g__UBA1062:gtdb_order=o__UBA1062:gtdb_phylum=p__Desulfobacterota:gtdb_species=s__UBA1062 sp018433775:heptad=MCP-36H:species=d__Bacteria_p__Desulfobacterota_c__Desulfomonilia_o__UBA1062_f__UBA1062_g__UBA1062_s__UBA1062 sp018433775])0.688:0.0207184[&&NHX:Sample_counter=rhiztom2--1:Type_counter=GTDB--3||capture--1:capture_class_counter=c__Acidobacteriae--1:capture_domain_counter=d__Bacteria--1:capture_family_counter=f__Acidobacteriaceae--1:capture_genus_counter=g__Terracidiphilus--1:capture_order_counter=o__Acidobacteriales--1:capture_phylum_counter=p__Acidobacteriota--1:capture_species_counter=s__Terracidiphilus sp003156495--1:gtdb_class_counter=c__Desulfomonilia--2||c__Gammaproteobacteria--1:gtdb_domain_counter=d__Bacteria--3:gtdb_family_counter=f__Enterobacteriaceae--1||f__UBA1062--2:gtdb_genus_counter=g__Lonsdalea--1||g__UBA1062--2:gtdb_order_counter=o__Enterobacterales--1||o__UBA1062--2:gtdb_phylum_counter=p__Desulfobacterota--2||p__Proteobacteria--1:gtdb_species_counter=s__Lonsdalea iberica--1||s__UBA1062 sp018433775--2:heptad_counter=MCP-36H--4:lbd_counter=:lca_tree=d__Bacteria:name=N553073:ref_name_counter=],(GB_GCA_002448235.1_protein.faa_DIXF01000010.1_81@PF00015_full_PFAM.309.511:0.0421973[&&NHX:Type=GTDB:gtdb_class=c__Desulfomonilia:gtdb_domain=d__Bacteria:gtdb_family=f__UBA1062:gtdb_genus=g__UBA1062:gtdb_order=o__UBA1062:gtdb_phylum=p__Desulfobacterota:gtdb_species=s__UBA1062 sp002448235:heptad=MCP-36H:species=d__Bacteria_p__Desulfobacterota_c__Desulfomonilia_o__UBA1062_f__UBA1062_g__UBA1062_s__UBA1062 sp002448235],(GB_GCA_018433775.1_protein.faa_JAHDQN010000032.1_1@PF00015_full_PFAM.309.400:5e-09[&&NHX:Type=GTDB:gtdb_class=c__Desulfomonilia:gtdb_domain=d__Bacteria:gtdb_family=f__UBA1062:gtdb_genus=g__UBA1062:gtdb_order=o__UBA1062:gtdb_phylum=p__Desulfobacterota:gtdb_species=s__UBA1062 sp018433775:heptad=MCP-36H:species=d__Bacteria_p__Desulfobacterota_c__Desulfomonilia_o__UBA1062_f__UBA1062_g__UBA1062_s__UBA1062 sp018433775],GB_GCA_018433775.1_protein.faa_JAHDQN010000041.1_2@PF00015_full_PFAM.306.400:0.00931917[&&NHX:Type=GTDB:gtdb_class=c__Desulfomonilia:gtdb_domain=d__Bacteria:gtdb_family=f__UBA1062:gtdb_genus=g__UBA1062:gtdb_order=o__UBA1062:gtdb_phylum=p__Desulfobacterota:gtdb_species=s__UBA1062 sp018433775:heptad=MCP-36H:species=d__Bacteria_p__Desulfobacterota_c__Desulfomonilia_o__UBA1062_f__UBA1062_g__UBA1062_s__UBA1062 sp018433775])0.889:0.0362949[&&NHX:Sample_counter=:Type_counter=GTDB--2:capture_class_counter=:capture_domain_counter=:capture_family_counter=:capture_genus_counter=:capture_order_counter=:capture_phylum_counter=:capture_species_counter=:evoltype=D:gtdb_class_counter=c__Desulfomonilia--2:gtdb_domain_counter=d__Bacteria--2:gtdb_family_counter=f__UBA1062--2:gtdb_genus_counter=g__UBA1062--2:gtdb_order_counter=o__UBA1062--2:gtdb_phylum_counter=p__Desulfobacterota--2:gtdb_species_counter=s__UBA1062 sp018433775--2:heptad_counter=MCP-36H--2:lbd_counter=:lca=d__Bacteria:lca_tree=s__UBA1062 sp018433775:name=N553077:ref_name_counter=])0.29:0.00530596[&&NHX:Sample_counter=:Type_counter=GTDB--3:capture_class_counter=:capture_domain_counter=:capture_family_counter=:capture_genus_counter=:capture_order_counter=:capture_phylum_counter=:capture_species_counter=:evoltype=D:gtdb_class_counter=c__Desulfomonilia--3:gtdb_domain_counter=d__Bacteria--3:gtdb_family_counter=f__UBA1062--3:gtdb_genus_counter=g__UBA1062--3:gtdb_order_counter=o__UBA1062--3:gtdb_phylum_counter=p__Desulfobacterota--3:gtdb_species_counter=s__UBA1062 sp002448235--1||s__UBA1062 sp018433775--2:heptad_counter=MCP-36H--3:lbd_counter=:lca=d__Bacteria:lca_tree=g__UBA1062:name=N553078:ref_name_counter=])0.935:0.0394205[&&NHX:Sample_counter=rhiztom2--1:Type_counter=GTDB--6||capture--1:capture_class_counter=c__Acidobacteriae--1:capture_domain_counter=d__Bacteria--1:capture_family_counter=f__Acidobacteriaceae--1:capture_genus_counter=g__Terracidiphilus--1:capture_order_counter=o__Acidobacteriales--1:capture_phylum_counter=p__Acidobacteriota--1:capture_species_counter=s__Terracidiphilus sp003156495--1:gtdb_class_counter=c__Desulfomonilia--5||c__Gammaproteobacteria--1:gtdb_domain_counter=d__Bacteria--6:gtdb_family_counter=f__Enterobacteriaceae--1||f__UBA1062--5:gtdb_genus_counter=g__Lonsdalea--1||g__UBA1062--5:gtdb_order_counter=o__Enterobacterales--1||o__UBA1062--5:gtdb_phylum_counter=p__Desulfobacterota--5||p__Proteobacteria--1:gtdb_species_counter=s__Lonsdalea iberica--1||s__UBA1062 sp002448235--1||s__UBA1062 sp018433775--4:heptad_counter=MCP-36H--7:lbd_counter=:lca_tree=d__Bacteria:name=N553079:ref_name_counter=])0.886:0.0275773[&&NHX:Sample_counter=rhiztom2--1:Type_counter=GTDB--12||capture--1:capture_class_counter=c__Acidobacteriae--1:capture_domain_counter=d__Bacteria--1:capture_family_counter=f__Acidobacteriaceae--1:capture_genus_counter=g__Terracidiphilus--1:capture_order_counter=o__Acidobacteriales--1:capture_phylum_counter=p__Acidobacteriota--1:capture_species_counter=s__Terracidiphilus sp003156495--1:evoltype=D:gtdb_class_counter=c__Desulfomonilia--11||c__Gammaproteobacteria--1:gtdb_domain_counter=d__Bacteria--12:gtdb_family_counter=f__Enterobacteriaceae--1||f__UBA1062--11:gtdb_genus_counter=g__DSAD01--5||g__Lonsdalea--1||g__UBA1062--6:gtdb_order_counter=o__Enterobacterales--1||o__UBA1062--11:gtdb_phylum_counter=p__Desulfobacterota--11||p__Proteobacteria--1:gtdb_species_counter=s__DSAD01 sp011372875--2||s__DSAD01 sp016934135--1||s__DSAD01 sp018434685--2||s__Lonsdalea iberica--1||s__UBA1062 sp002448235--2||s__UBA1062 sp018433775--4:heptad_counter=MCP-36H--13:lbd_counter=:lca=d__Bacteria:lca_tree=f__UBA1062:name=N553080:ref_name_counter=])0.618:0.0295184[&&NHX:Sample_counter=rhiztom2--1:Type_counter=GTDB--15||capture--1:capture_class_counter=c__Acidobacteriae--1:capture_domain_counter=d__Bacteria--1:capture_family_counter=f__Acidobacteriaceae--1:capture_genus_counter=g__Terracidiphilus--1:capture_order_counter=o__Acidobacteriales--1:capture_phylum_counter=p__Acidobacteriota--1:capture_species_counter=s__Terracidiphilus sp003156495--1:evoltype=D:gtdb_class_counter=c__Desulfomonilia--14||c__Gammaproteobacteria--1:gtdb_domain_counter=d__Bacteria--15:gtdb_family_counter=f__Enterobacteriaceae--1||f__UBA1062--14:gtdb_genus_counter=g__DSAD01--6||g__DSBG01--1||g__Lonsdalea--1||g__MWEI01--1||g__UBA1062--6:gtdb_order_counter=o__Enterobacterales--1||o__UBA1062--14:gtdb_phylum_counter=p__Desulfobacterota--14||p__Proteobacteria--1:gtdb_species_counter=s__DSAD01 sp011372875--2||s__DSAD01 sp016934135--2||s__DSAD01 sp018434685--2||s__DSBG01 sp011046135--1||s__Lonsdalea iberica--1||s__MWEI01 sp002071045--1||s__UBA1062 sp002448235--2||s__UBA1062 sp018433775--4:heptad_counter=MCP-36H--16:lbd_counter=:lca=d__Bacteria:lca_tree=f__UBA1062:name=N553081:ref_name_counter=],(GB_GCA_018434685.1_protein.faa_JAHDOV010000018.1_2@PF00015_full_PFAM.313.515:0.179107[&&NHX:Type=GTDB:gtdb_class=c__Desulfomonilia:gtdb_domain=d__Bacteria:gtdb_family=f__UBA1062:gtdb_genus=g__DSAD01:gtdb_order=o__UBA1062:gtdb_phylum=p__Desulfobacterota:gtdb_species=s__DSAD01 sp018434685:heptad=MCP-36H:species=d__Bacteria_p__Desulfobacterota_c__Desulfomonilia_o__UBA1062_f__UBA1062_g__DSAD01_s__DSAD01 sp018434685],(GB_GCA_011046135.1_protein.faa_DSBG01000032.1_4@PF00015_full_PFAM.312.499:0.197913[&&NHX:Type=GTDB:gtdb_class=c__Desulfomonilia:gtdb_domain=d__Bacteria:gtdb_family=f__UBA1062:gtdb_genus=g__DSBG01:gtdb_order=o__UBA1062:gtdb_phylum=p__Desulfobacterota:gtdb_species=s__DSBG01 sp011046135:heptad=MCP-36H:species=d__Bacteria_p__Desulfobacterota_c__Desulfomonilia_o__UBA1062_f__UBA1062_g__DSBG01_s__DSBG01 sp011046135],(GB_GCA_011372875.1_protein.faa_DSAD01000026.1_2@PF00015_full_PFAM.98.279:0.152338,(GB_GCA_001896555.1_protein.faa_MPOS01000041.1_29@PF00015_full_PFAM.317.495:0.0258743[&&NHX:Type=GTDB:gtdb_class=c__Desulfomonilia:gtdb_domain=d__Bacteria:gtdb_family=f__UBA1062:gtdb_genus=g__UBA1062:gtdb_order=o__UBA1062:gtdb_phylum=p__Desulfobacterota:gtdb_species=s__UBA1062 sp001896555:heptad=MCP-36H:species=d__Bacteria_p__Desulfobacterota_c__Desulfomonilia_o__UBA1062_f__UBA1062_g__UBA1062_s__UBA1062 sp001896555],(GB_GCA_018433085.1_protein.faa_JAHDRW010000030.1_55@PF00015_full_PFAM.189.324:0.040065[&&NHX:Type=GTDB:gtdb_class=c__Desulfomonilia:gtdb_domain=d__Bacteria:gtdb_family=f__UBA1062:gtdb_genus=g__UBA1062:gtdb_order=o__UBA1062:gtdb_phylum=p__Desulfobacterota:gtdb_species=s__UBA1062 sp018433085:heptad=MCP-36H:species=d__Bacteria_p__Desulfobacterota_c__Desulfomonilia_o__UBA1062_f__UBA1062_g__UBA1062_s__UBA1062 sp018433085],GB_GCA_018433775.1_protein.faa_JAHDQN010000005.1_64@PF00015_full_PFAM.315.501:0.0145738[&&NHX:Type=GTDB:gtdb_class=c__Desulfomonilia:gtdb_domain=d__Bacteria:gtdb_family=f__UBA1062:gtdb_genus=g__UBA1062:gtdb_order=o__UBA1062:gtdb_phylum=p__Desulfobacterota:gtdb_species=s__UBA1062 sp018433775:heptad=MCP-36H:species=d__Bacteria_p__Desulfobacterota_c__Desulfomonilia_o__UBA1062_f__UBA1062_g__UBA1062_s__UBA1062 sp018433775])0.752:0.00763626[&&NHX:Sample_counter=:Type_counter=GTDB--2:capture_class_counter=:capture_domain_counter=:capture_family_counter=:capture_genus_counter=:capture_order_counter=:capture_phylum_counter=:capture_species_counter=:evoltype=D:gtdb_class_counter=c__Desulfomonilia--2:gtdb_domain_counter=d__Bacteria--2:gtdb_family_counter=f__UBA1062--2:gtdb_genus_counter=g__UBA1062--2:gtdb_order_counter=o__UBA1062--2:gtdb_phylum_counter=p__Desulfobacterota--2:gtdb_species_counter=s__UBA1062 sp018433085--1||s__UBA1062 sp018433775--1:heptad_counter=MCP-36H--2:lbd_counter=:lca=d__Bacteria:lca_tree=g__UBA1062:name=N553088:ref_name_counter=])0.998:0.137729[&&NHX:Sample_counter=:Type_counter=GTDB--3:capture_class_counter=:capture_domain_counter=:capture_family_counter=:capture_genus_counter=:capture_order_counter=:capture_phylum_counter=:capture_species_counter=:evoltype=D:gtdb_class_counter=c__Desulfomonilia--3:gtdb_domain_counter=d__Bacteria--3:gtdb_family_counter=f__UBA1062--3:gtdb_genus_counter=g__UBA1062--3:gtdb_order_counter=o__UBA1062--3:gtdb_phylum_counter=p__Desulfobacterota--3:gtdb_species_counter=s__UBA1062 sp001896555--1||s__UBA1062 sp018433085--1||s__UBA1062 sp018433775--1:heptad_counter=MCP-36H--3:lbd_counter=:lca=d__Bacteria:lca_tree=g__UBA1062:name=N553089:ref_name_counter=])0.547:0.0318268[&&NHX:Sample_counter=:Type_counter=GTDB--3:capture_class_counter=:capture_domain_counter=:capture_family_counter=:capture_genus_counter=:capture_order_counter=:capture_phylum_counter=:capture_species_counter=:gtdb_class_counter=c__Desulfomonilia--3:gtdb_domain_counter=d__Bacteria--3:gtdb_family_counter=f__UBA1062--3:gtdb_genus_counter=g__UBA1062--3:gtdb_order_counter=o__UBA1062--3:gtdb_phylum_counter=p__Desulfobacterota--3:gtdb_species_counter=s__UBA1062 sp001896555--1||s__UBA1062 sp018433085--1||s__UBA1062 sp018433775--1:heptad_counter=MCP-36H--3:lbd_counter=:lca_tree=g__UBA1062:name=N553090:ref_name_counter=])0.215:0.0275712[&&NHX:Sample_counter=:Type_counter=GTDB--4:capture_class_counter=:capture_domain_counter=:capture_family_counter=:capture_genus_counter=:capture_order_counter=:capture_phylum_counter=:capture_species_counter=:gtdb_class_counter=c__Desulfomonilia--4:gtdb_domain_counter=d__Bacteria--4:gtdb_family_counter=f__UBA1062--4:gtdb_genus_counter=g__DSBG01--1||g__UBA1062--3:gtdb_order_counter=o__UBA1062--4:gtdb_phylum_counter=p__Desulfobacterota--4:gtdb_species_counter=s__DSBG01 sp011046135--1||s__UBA1062 sp001896555--1||s__UBA1062 sp018433085--1||s__UBA1062 sp018433775--1:heptad_counter=MCP-36H--4:lbd_counter=:lca_tree=f__UBA1062:name=N553091:ref_name_counter=])0.95:0.0555409[&&NHX:Sample_counter=:Type_counter=GTDB--5:capture_class_counter=:capture_domain_counter=:capture_family_counter=:capture_genus_counter=:capture_order_counter=:capture_phylum_counter=:capture_species_counter=:gtdb_class_counter=c__Desulfomonilia--5:gtdb_domain_counter=d__Bacteria--5:gtdb_family_counter=f__UBA1062--5:gtdb_genus_counter=g__DSAD01--1||g__DSBG01--1||g__UBA1062--3:gtdb_order_counter=o__UBA1062--5:gtdb_phylum_counter=p__Desulfobacterota--5:gtdb_species_counter=s__DSAD01 sp018434685--1||s__DSBG01 sp011046135--1||s__UBA1062 sp001896555--1||s__UBA1062 sp018433085--1||s__UBA1062 sp018433775--1:heptad_counter=MCP-36H--5:lbd_counter=:lca_tree=f__UBA1062:name=N553092:ref_name_counter=])0.244:0.0271782[&&NHX:Sample_counter=rhiztom2--1:Type_counter=GTDB--20||capture--1:capture_class_counter=c__Acidobacteriae--1:capture_domain_counter=d__Bacteria--1:capture_family_counter=f__Acidobacteriaceae--1:capture_genus_counter=g__Terracidiphilus--1:capture_order_counter=o__Acidobacteriales--1:capture_phylum_counter=p__Acidobacteriota--1:capture_species_counter=s__Terracidiphilus sp003156495--1:evoltype=D:gtdb_class_counter=c__Desulfomonilia--19||c__Gammaproteobacteria--1:gtdb_domain_counter=d__Bacteria--20:gtdb_family_counter=f__Enterobacteriaceae--1||f__UBA1062--19:gtdb_genus_counter=g__DSAD01--7||g__DSBG01--2||g__Lonsdalea--1||g__MWEI01--1||g__UBA1062--9:gtdb_order_counter=o__Enterobacterales--1||o__UBA1062--19:gtdb_phylum_counter=p__Desulfobacterota--19||p__Proteobacteria--1:gtdb_species_counter=s__DSAD01 sp011372875--2||s__DSAD01 sp016934135--2||s__DSAD01 sp018434685--3||s__DSBG01 sp011046135--2||s__Lonsdalea iberica--1||s__MWEI01 sp002071045--1||s__UBA1062 sp001896555--1||s__UBA1062 sp002448235--2||s__UBA1062 sp018433085--1||s__UBA1062 sp018433775--5:heptad_counter=MCP-36H--21:lbd_counter=:lca=d__Bacteria:lca_tree=f__UBA1062:name=N553093:ref_name_counter=],(GB_GCA_018434685.1_protein.faa_JAHDOV010000003.1_308@PF00015_full_PFAM.355.525:0.282691[&&NHX:Type=GTDB:gtdb_class=c__Desulfomonilia:gtdb_domain=d__Bacteria:gtdb_family=f__UBA1062:gtdb_genus=g__DSAD01:gtdb_order=o__UBA1062:gtdb_phylum=p__Desulfobacterota:gtdb_species=s__DSAD01 sp018434685:heptad=MCP-36H:species=d__Bacteria_p__Desulfobacterota_c__Desulfomonilia_o__UBA1062_f__UBA1062_g__DSAD01_s__DSAD01 sp018434685],(GB_GCA_016934135.1_protein.faa_JAFGTK010000092.1_18@PF00015_full_PFAM.437.614:0.341232[&&NHX:Type=GTDB:gtdb_class=c__Desulfomonilia:gtdb_domain=d__Bacteria:gtdb_family=f__UBA1062:gtdb_genus=g__DSAD01:gtdb_order=o__UBA1062:gtdb_phylum=p__Desulfobacterota:gtdb_species=s__DSAD01 sp016934135:heptad=MCP-36H:species=d__Bacteria_p__Desulfobacterota_c__Desulfomonilia_o__UBA1062_f__UBA1062_g__DSAD01_s__DSAD01 sp016934135],(GB_GCA_018434685.1_protein.faa_JAHDOV010000016.1_49@PF00015_full_PFAM.414.608:0.0416736[&&NHX:Type=GTDB:gtdb_class=c__Desulfomonilia:gtdb_domain=d__Bacteria:gtdb_family=f__UBA1062:gtdb_genus=g__DSAD01:gtdb_order=o__UBA1062:gtdb_phylum=p__Desulfobacterota:gtdb_species=s__DSAD01 sp018434685:heptad=MCP-36H:species=d__Bacteria_p__Desulfobacterota_c__Desulfomonilia_o__UBA1062_f__UBA1062_g__DSAD01_s__DSAD01 sp018434685],(GB_GCA_002316295.1_protein.faa_DCDF01000142.1_1@PF00015_full_PFAM.416.607:0.0916199[&&NHX:Type=GTDB:gtdb_class=c__Desulfomonilia:gtdb_domain=d__Bacteria:gtdb_family=f__UBA1062:gtdb_genus=g__UBA1062:gtdb_order=o__UBA1062:gtdb_phylum=p__Desulfobacterota:gtdb_species=s__UBA1062 sp002316295:heptad=MCP-36H:species=d__Bacteria_p__Desulfobacterota_c__Desulfomonilia_o__UBA1062_f__UBA1062_g__UBA1062_s__UBA1062 sp002316295],GB_GCA_018433775.1_protein.faa_JAHDQN010000006.1_82@PF00015_full_PFAM.414.590:0.130922[&&NHX:Type=GTDB:gtdb_class=c__Desulfomonilia:gtdb_domain=d__Bacteria:gtdb_family=f__UBA1062:gtdb_genus=g__UBA1062:gtdb_order=o__UBA1062:gtdb_phylum=p__Desulfobacterota:gtdb_species=s__UBA1062 sp018433775:heptad=MCP-36H:species=d__Bacteria_p__Desulfobacterota_c__Desulfomonilia_o__UBA1062_f__UBA1062_g__UBA1062_s__UBA1062 sp018433775])0.922:0.0422435[&&NHX:Sample_counter=:Type_counter=GTDB--2:capture_class_counter=:capture_domain_counter=:capture_family_counter=:capture_genus_counter=:capture_order_counter=:capture_phylum_counter=:capture_species_counter=:evoltype=D:gtdb_class_counter=c__Desulfomonilia--2:gtdb_domain_counter=d__Bacteria--2:gtdb_family_counter=f__UBA1062--2:gtdb_genus_counter=g__UBA1062--2:gtdb_order_counter=o__UBA1062--2:gtdb_phylum_counter=p__Desulfobacterota--2:gtdb_species_counter=s__UBA1062 sp002316295--1||s__UBA1062 sp018433775--1:heptad_counter=MCP-36H--2:lbd_counter=:lca=d__Bacteria:lca_tree=g__UBA1062:name=N553099:ref_name_counter=])0.988:0.0952474[&&NHX:Sample_counter=:Type_counter=GTDB--3:capture_class_counter=:capture_domain_counter=:capture_family_counter=:capture_genus_counter=:capture_order_counter=:capture_phylum_counter=:capture_species_counter=:evoltype=D:gtdb_class_counter=c__Desulfomonilia--3:gtdb_domain_counter=d__Bacteria--3:gtdb_family_counter=f__UBA1062--3:gtdb_genus_counter=g__DSAD01--1||g__UBA1062--2:gtdb_order_counter=o__UBA1062--3:gtdb_phylum_counter=p__Desulfobacterota--3:gtdb_species_counter=s__DSAD01 sp018434685--1||s__UBA1062 sp002316295--1||s__UBA1062 sp018433775--1:heptad_counter=MCP-36H--3:lbd_counter=:lca=d__Bacteria:lca_tree=f__UBA1062:name=N553100:ref_name_counter=])0.394:0.0108979[&&NHX:Sample_counter=:Type_counter=GTDB--4:capture_class_counter=:capture_domain_counter=:capture_family_counter=:capture_genus_counter=:capture_order_counter=:capture_phylum_counter=:capture_species_counter=:evoltype=D:gtdb_class_counter=c__Desulfomonilia--4:gtdb_domain_counter=d__Bacteria--4:gtdb_family_counter=f__UBA1062--4:gtdb_genus_counter=g__DSAD01--2||g__UBA1062--2:gtdb_order_counter=o__UBA1062--4:gtdb_phylum_counter=p__Desulfobacterota--4:gtdb_species_counter=s__DSAD01 sp016934135--1||s__DSAD01 sp018434685--1||s__UBA1062 sp002316295--1||s__UBA1062 sp018433775--1:heptad_counter=MCP-36H--4:lbd_counter=:lca=d__Bacteria:lca_tree=f__UBA1062:name=N553101:ref_name_counter=])0.867:0.0326308[&&NHX:Sample_counter=:Type_counter=GTDB--5:capture_class_counter=:capture_domain_counter=:capture_family_counter=:capture_genus_counter=:capture_order_counter=:capture_phylum_counter=:capture_species_counter=:evoltype=D:gtdb_class_counter=c__Desulfomonilia--5:gtdb_domain_counter=d__Bacteria--5:gtdb_family_counter=f__UBA1062--5:gtdb_genus_counter=g__DSAD01--3||g__UBA1062--2:gtdb_order_counter=o__UBA1062--5:gtdb_phylum_counter=p__Desulfobacterota--5:gtdb_species_counter=s__DSAD01 sp016934135--1||s__DSAD01 sp018434685--2||s__UBA1062 sp002316295--1||s__UBA1062 sp018433775--1:heptad_counter=MCP-36H--5:lbd_counter=:lca=d__Bacteria:lca_tree=f__UBA1062:name=N553102:ref_name_counter=])0.535:0.0102034[&&NHX:Sample_counter=rhiztom2--1:Type_counter=GTDB--25||capture--1:capture_class_counter=c__Acidobacteriae--1:capture_domain_counter=d__Bacteria--1:capture_family_counter=f__Acidobacteriaceae--1:capture_genus_counter=g__Terracidiphilus--1:capture_order_counter=o__Acidobacteriales--1:capture_phylum_counter=p__Acidobacteriota--1:capture_species_counter=s__Terracidiphilus sp003156495--1:evoltype=D:gtdb_class_counter=c__Desulfomonilia--24||c__Gammaproteobacteria--1:gtdb_domain_counter=d__Bacteria--25:gtdb_family_counter=f__Enterobacteriaceae--1||f__UBA1062--24:gtdb_genus_counter=g__DSAD01--10||g__DSBG01--2||g__Lonsdalea--1||g__MWEI01--1||g__UBA1062--11:gtdb_order_counter=o__Enterobacterales--1||o__UBA1062--24:gtdb_phylum_counter=p__Desulfobacterota--24||p__Proteobacteria--1:gtdb_species_counter=s__DSAD01 sp011372875--2||s__DSAD01 sp016934135--3||s__DSAD01 sp018434685--5||s__DSBG01 sp011046135--2||s__Lonsdalea iberica--1||s__MWEI01 sp002071045--1||s__UBA1062 sp001896555--1||s__UBA1062 sp002316295--1||s__UBA1062 sp002448235--2||s__UBA1062 sp018433085--1||s__UBA1062 sp018433775--6:heptad_counter=MCP-36H--26:lbd_counter=:lca=d__Bacteria:lca_tree=f__UBA1062:name=N553103:ref_name_counter=])0.782:0.0407942[&&NHX:Sample_counter=rhiztom2--1:Type_counter=GTDB--30||capture--1:capture_class_counter=c__Acidobacteriae--1:capture_domain_counter=d__Bacteria--1:capture_family_counter=f__Acidobacteriaceae--1:capture_genus_counter=g__Terracidiphilus--1:capture_order_counter=o__Acidobacteriales--1:capture_phylum_counter=p__Acidobacteriota--1:capture_species_counter=s__Terracidiphilus sp003156495--1:evoltype=D:gtdb_class_counter=c__Desulfomonilia--29||c__Gammaproteobacteria--1:gtdb_domain_counter=d__Bacteria--30:gtdb_family_counter=f__Enterobacteriaceae--1||f__UBA1062--29:gtdb_genus_counter=g__DSAD01--11||g__DSBG01--2||g__Lonsdalea--1||g__MWEI01--1||g__UBA1062--15:gtdb_order_counter=o__Enterobacterales--1||o__UBA1062--29:gtdb_phylum_counter=p__Desulfobacterota--29||p__Proteobacteria--1:gtdb_species_counter=s__DSAD01 sp011372875--2||s__DSAD01 sp016934135--4||s__DSAD01 sp018434685--5||s__DSBG01 sp011046135--2||s__Lonsdalea iberica--1||s__MWEI01 sp002071045--1||s__UBA1062 sp001896555--2||s__UBA1062 sp002316295--1||s__UBA1062 sp002448235--2||s__UBA1062 sp018433085--2||s__UBA1062 sp018433775--7||s__UBA1062 sp018436855--1:heptad_counter=MCP-36H--31:lbd_counter=:lca=d__Bacteria:lca_tree=f__UBA1062:name=N553104:ref_name_counter=],(GB_GCA_002316295.1_protein.faa_DCDF01000083.1_5@PF00015_full_PFAM.351.511:0.162186[&&NHX:Type=GTDB:gtdb_class=c__Desulfomonilia:gtdb_domain=d__Bacteria:gtdb_family=f__UBA1062:gtdb_genus=g__UBA1062:gtdb_order=o__UBA1062:gtdb_phylum=p__Desulfobacterota:gtdb_species=s__UBA1062 sp002316295:heptad=MCP-36H:species=d__Bacteria_p__Desulfobacterota_c__Desulfomonilia_o__UBA1062_f__UBA1062_g__UBA1062_s__UBA1062 sp002316295],GB_GCA_002448235.1_protein.faa_DIXF01000011.1_180@PF00015_full_PFAM.476.652:0.227855[&&NHX:Type=GTDB:gtdb_class=c__Desulfomonilia:gtdb_domain=d__Bacteria:gtdb_family=f__UBA1062:gtdb_genus=g__UBA1062:gtdb_order=o__UBA1062:gtdb_phylum=p__Desulfobacterota:gtdb_species=s__UBA1062 sp002448235:heptad=MCP-36H:species=d__Bacteria_p__Desulfobacterota_c__Desulfomonilia_o__UBA1062_f__UBA1062_g__UBA1062_s__UBA1062 sp002448235])0.993:0.210903[&&NHX:Sample_counter=:Type_counter=GTDB--2:capture_class_counter=:capture_domain_counter=:capture_family_counter=:capture_genus_counter=:capture_order_counter=:capture_phylum_counter=:capture_species_counter=:evoltype=D:gtdb_class_counter=c__Desulfomonilia--2:gtdb_domain_counter=d__Bacteria--2:gtdb_family_counter=f__UBA1062--2:gtdb_genus_counter=g__UBA1062--2:gtdb_order_counter=o__UBA1062--2:gtdb_phylum_counter=p__Desulfobacterota--2:gtdb_species_counter=s__UBA1062 sp002316295--1||s__UBA1062 sp002448235--1:heptad_counter=MCP-36H--2:lbd_counter=:lca=d__Bacteria:lca_tree=g__UBA1062:name=N553107:ref_name_counter=])0.94:0.0819338[&&NHX:Sample_counter=rhiztom2--1:Type_counter=GTDB--32||capture--1:capture_class_counter=c__Acidobacteriae--1:capture_domain_counter=d__Bacteria--1:capture_family_counter=f__Acidobacteriaceae--1:capture_genus_counter=g__Terracidiphilus--1:capture_order_counter=o__Acidobacteriales--1:capture_phylum_counter=p__Acidobacteriota--1:capture_species_counter=s__Terracidiphilus sp003156495--1:evoltype=D:gtdb_class_counter=c__Desulfomonilia--31||c__Gammaproteobacteria--1:gtdb_domain_counter=d__Bacteria--32:gtdb_family_counter=f__Enterobacteriaceae--1||f__UBA1062--31:gtdb_genus_counter=g__DSAD01--11||g__DSBG01--2||g__Lonsdalea--1||g__MWEI01--1||g__UBA1062--17:gtdb_order_counter=o__Enterobacterales--1||o__UBA1062--31:gtdb_phylum_counter=p__Desulfobacterota--31||p__Proteobacteria--1:gtdb_species_counter=s__DSAD01 sp011372875--2||s__DSAD01 sp016934135--4||s__DSAD01 sp018434685--5||s__DSBG01 sp011046135--2||s__Lonsdalea iberica--1||s__MWEI01 sp002071045--1||s__UBA1062 sp001896555--2||s__UBA1062 sp002316295--2||s__UBA1062 sp002448235--3||s__UBA1062 sp018433085--2||s__UBA1062 sp018433775--7||s__UBA1062 sp018436855--1:heptad_counter=MCP-36H--33:lbd_counter=:lca=d__Bacteria:lca_tree=f__UBA1062:name=N553108:ref_name_counter=])1:0.380874[&&NHX:Sample_counter=rhiztom2--2:Type_counter=GTDB--34||capture--2:capture_class_counter=c__Acidobacteriae--1||c__Halobacteria--1:capture_domain_counter=d__Archaea--1||d__Bacteria--1:capture_family_counter=f__Acidobacteriaceae--1||f__Natrialbaceae--1:capture_genus_counter=g__Natrinema--1||g__Terracidiphilus--1:capture_order_counter=o__Acidobacteriales--1||o__Halobacteriales--1:capture_phylum_counter=p__Acidobacteriota--1||p__Halobacteriota--1:capture_species_counter=s__Natrinema limicola--1||s__Terracidiphilus sp003156495--1:evoltype=D:gtdb_class_counter=c__Desulfomonilia--33||c__Gammaproteobacteria--1:gtdb_domain_counter=d__Bacteria--34:gtdb_family_counter=f__Enterobacteriaceae--1||f__UBA1062--33:gtdb_genus_counter=g__B14-G9--2||g__DSAD01--11||g__DSBG01--2||g__Lonsdalea--1||g__MWEI01--1||g__UBA1062--17:gtdb_order_counter=o__Enterobacterales--1||o__UBA1062--33:gtdb_phylum_counter=p__Desulfobacterota--33||p__Proteobacteria--1:gtdb_species_counter=s__B14-G9 sp003643935--1||s__B14-G9 sp015486075--1||s__DSAD01 sp011372875--2||s__DSAD01 sp016934135--4||s__DSAD01 sp018434685--5||s__DSBG01 sp011046135--2||s__Lonsdalea iberica--1||s__MWEI01 sp002071045--1||s__UBA1062 sp001896555--2||s__UBA1062 sp002316295--2||s__UBA1062 sp002448235--3||s__UBA1062 sp018433085--2||s__UBA1062 sp018433775--7||s__UBA1062 sp018436855--1:heptad_counter=MCP-36H--36:lbd_counter=:lca=d__Bacteria:lca_tree=f__UBA1062:name=N553109:ref_name_counter=])0.614:0.0608975[&&NHX:Sample_counter=rhizpot1--1||rhiztom2--2:Type_counter=GTDB--48||capture--3:capture_class_counter=c__Acidobacteriae--1||c__Gammaproteobacteria--1||c__Halobacteria--1:capture_domain_counter=d__Archaea--1||d__Bacteria--2:capture_family_counter=f__Acidobacteriaceae--1||f__Natrialbaceae--1||f__Pseudomonadaceae--1:capture_genus_counter=g__Natrinema--1||g__Pseudomonas_E--1||g__Terracidiphilus--1:capture_order_counter=o__Acidobacteriales--1||o__Halobacteriales--1||o__Pseudomonadales--1:capture_phylum_counter=p__Acidobacteriota--1||p__Halobacteriota--1||p__Proteobacteria--1:capture_species_counter=s__Natrinema limicola--1||s__Pseudomonas_E moraviensis_A--1||s__Terracidiphilus sp003156495--1:evoltype=D:gtdb_class_counter=c__Desulfobacteria--11||c__Desulfobulbia--1||c__Desulfomonilia--33||c__Dissulfuribacteria--2||c__Gammaproteobacteria--1:gtdb_domain_counter=d__Bacteria--48:gtdb_family_counter=f__BM004--1||f__C00003060--1||f__Desulfatibacillaceae--5||f__ETH-SRB1--3||f__Enterobacteriaceae--1||f__UBA1062--33||f__UBA2245--1||f__UBA3076--2||f__UBA5616--1:gtdb_genus_counter=g__B13-G4--2||g__B14-G9--2||g__DSAD01--11||g__DSBG01--2||g__Desulfaltia--1||g__Desulfatibacillum--3||g__JABXJW01--1||g__JACRLG01--1||g__JAHJUF01--1||g__Lonsdalea--1||g__MWEI01--1||g__UBA1062--17||g__UBA2245--1||g__UBA3076--2||g__UBA5616--1||g__YD12-FULL-57-12--1:gtdb_order_counter=o__C00003060--1||o__Desulfobacterales--10||o__Desulfobulbales--1||o__Dissulfuribacterales--2||o__Enterobacterales--1||o__UBA1062--33:gtdb_phylum_counter=p__Desulfobacterota--47||p__Proteobacteria--1:gtdb_species_counter=s__B13-G4 sp013792055--1||s__B13-G4 sp018897415--1||s__B14-G9 sp003643935--1||s__B14-G9 sp015486075--1||s__DSAD01 sp011372875--2||s__DSAD01 sp016934135--4||s__DSAD01 sp018434685--5||s__DSBG01 sp011046135--2||s__Desulfaltia bathyphila--1||s__Desulfatibacillum aliphaticivorans--1||s__Desulfatibacillum alkenivorans--1||s__Desulfatibacillum sp016342355--1||s__JABXJW01 sp013375395--1||s__JACRLG01 sp016235345--1||s__JAHJUF01 sp018829095--1||s__Lonsdalea iberica--1||s__MWEI01 sp002071045--1||s__UBA1062 sp001896555--2||s__UBA1062 sp002316295--2||s__UBA1062 sp002448235--3||s__UBA1062 sp018433085--2||s__UBA1062 sp018433775--7||s__UBA1062 sp018436855--1||s__UBA2245 sp002347265--1||s__UBA3076 sp003194485--1||s__UBA3076 sp011042225--1||s__UBA5616 sp002423615--1||s__YD12-FULL-57-12 sp001799275--1:heptad_counter=MCP-36H--50||MCP-40H--1:lbd_counter=:lca=d__Bacteria:lca_tree=p__Desulfobacterota:name=N553110:ref_name_counter=])0.852:0.056283[&&NHX:Sample_counter=rhizpot1--1||rhizpot3--1||rhiztom1--2||rhiztom2--2||rhiztom3--6:Type_counter=GTDB--61||capture--12:besthit_avg=83.65:besthit_max=84.0:besthit_min=83.3:besthit_std=0.4949747468305853:besthit_sum=167.3:bitscore_avg=39.65:bitscore_max=40.4:bitscore_min=38.9:bitscore_std=1.0606601717798212:bitscore_sum=79.3:capture_class_counter=c__Acidobacteriae--1||c__Desulfuromonadia--1||c__Gammaproteobacteria--9||c__Halobacteria--1:capture_domain_counter=d__Archaea--1||d__Bacteria--11:capture_family_counter=f__Acidobacteriaceae--1||f__Aeromonadaceae--1||f__Burkholderiaceae--3||f__DDH964--1||f__Moraxellaceae--1||f__Natrialbaceae--1||f__Pseudomonadaceae--4:capture_genus_counter=g__Acidovorax--1||g__Aeromonas--1||g__Alkanindiges--1||g__DDH964--1||g__Natrinema--1||g__Pseudomonas_E--4||g__Rubrivivax--2||g__Terracidiphilus--1:capture_order_counter=o__Acidobacteriales--1||o__Burkholderiales--3||o__Desulfuromonadales--1||o__Enterobacterales--1||o__Halobacteriales--1||o__Pseudomonadales--5:capture_phylum_counter=p__Acidobacteriota--1||p__Desulfobacterota--1||p__Halobacteriota--1||p__Proteobacteria--9:capture_species_counter=s__Acidovorax sp000302535--1||s__Aeromonas hydrophila--1||s__Alkanindiges sp004173455--1||s__DDH964 sp001611275--1||s__Natrinema limicola--1||s__Pseudomonas_E moraviensis_A--1||s__Pseudomonas_E neoaurantiaca--1||s__Pseudomonas_E sp014268745--1||s__Pseudomonas_E sp900580675--1||s__Rubrivivax sp001295865--1||s__Rubrivivax sp016789955--1||s__Terracidiphilus sp003156495--1:evalue_avg=2.0695000000000003e-06:evalue_max=3.31e-06:evalue_min=8.29e-07:evalue_std=1.7543319241238244e-06:evalue_sum=4.1390000000000005e-06:gapopen_avg=0.0:gapopen_max=0.0:gapopen_min=0.0:gapopen_std=0.0:gapopen_sum=0.0:gtdb_class_counter=c__Brachyspirae--8||c__Desulfobacteria--11||c__Desulfobulbia--1||c__Desulfomonilia--33||c__Dissulfuribacteria--2||c__Gammaproteobacteria--6:gtdb_domain_counter=d__Bacteria--61:gtdb_family_counter=f__BM004--1||f__Brachyspiraceae--8||f__C00003060--1||f__DSM-6294--3||f__Desulfatibacillaceae--5||f__ETH-SRB1--3||f__Enterobacteriaceae--1||f__Ga0077536--1||f__Pseudomonadaceae--1||f__UBA1062--33||f__UBA2245--1||f__UBA3076--2||f__UBA5616--1:gtdb_genus_counter=g__B13-G4--2||g__B14-G9--2||g__Brachyspira--8||g__DSAD01--11||g__DSBG01--2||g__Desulfaltia--1||g__Desulfatibacillum--3||g__Ga0077536--1||g__JABXJW01--1||g__JACRLG01--1||g__JAHJUF01--1||g__Lonsdalea--1||g__MWEI01--1||g__Oleispira--3||g__Pseudomonas_K--1||g__UBA1062--17||g__UBA2245--1||g__UBA3076--2||g__UBA5616--1||g__YD12-FULL-57-12--1:gtdb_order_counter=o__Brachyspirales--8||o__C00003060--1||o__Desulfobacterales--10||o__Desulfobulbales--1||o__Dissulfuribacterales--2||o__Enterobacterales--1||o__Ga0077536--1||o__Pseudomonadales--4||o__UBA1062--33:gtdb_phylum_counter=p__Desulfobacterota--47||p__Proteobacteria--6||p__Spirochaetota--8:gtdb_species_counter=s__B13-G4 sp013792055--1||s__B13-G4 sp018897415--1||s__B14-G9 sp003643935--1||s__B14-G9 sp015486075--1||s__Brachyspira alvinipulli--2||s__Brachyspira hyodysenteriae--2||s__Brachyspira intermedia--2||s__Brachyspira suanatina--2||s__DSAD01 sp011372875--2||s__DSAD01 sp016934135--4||s__DSAD01 sp018434685--5||s__DSBG01 sp011046135--2||s__Desulfaltia bathyphila--1||s__Desulfatibacillum aliphaticivorans--1||s__Desulfatibacillum alkenivorans--1||s__Desulfatibacillum sp016342355--1||s__Ga0077536 sp001464935--1||s__JABXJW01 sp013375395--1||s__JACRLG01 sp016235345--1||s__JAHJUF01 sp018829095--1||s__Lonsdalea iberica--1||s__MWEI01 sp002071045--1||s__Oleispira antarctica--1||s__Oleispira sp002632185--1||s__Oleispira sp002708475--1||s__Pseudomonas_K guangdongensis--1||s__UBA1062 sp001896555--2||s__UBA1062 sp002316295--2||s__UBA1062 sp002448235--3||s__UBA1062 sp018433085--2||s__UBA1062 sp018433775--7||s__UBA1062 sp018436855--1||s__UBA2245 sp002347265--1||s__UBA3076 sp003194485--1||s__UBA3076 sp011042225--1||s__UBA5616 sp002423615--1||s__YD12-FULL-57-12 sp001799275--1:heptad_counter=MCP-24H--1||MCP-34H--1||MCP-36H--62||MCP-40H--8||MCP-44H--1:lbd_counter=:lca_tree=d__Bacteria:length_avg=24.5:length_max=25.0:length_min=24.0:length_std=0.7071067811865476:length_sum=49.0:mismatch_avg=4.0:mismatch_max=4.0:mismatch_min=4.0:mismatch_std=0.0:mismatch_sum=8.0:name=N553111:qcovhsp_avg=96.1:qcovhsp_max=96.2:qcovhsp_min=96.0:qcovhsp_std=0.14142135623731153:qcovhsp_sum=192.2:qend_avg=25.5:qend_max=26.0:qend_min=25.0:qend_std=0.7071067811865476:qend_sum=51.0:qstart_avg=2.0:qstart_max=2.0:qstart_min=2.0:qstart_std=0.0:qstart_sum=4.0:ref_name_counter=RS_GCF_000256565.1_protein.faa_NZ_AJHH01000818.1_1@PF00015_full_PFAM.1.33--1||RS_GCF_018221465.1_protein.faa_NZ_JAAIKR010000012.1_98@PF00015_full_PFAM.4.34--1:scovhsp_avg=79.15:scovhsp_max=83.3:scovhsp_min=75.0:scovhsp_std=5.868986283848343:scovhsp_sum=158.3:send_avg=28.5:send_max=31.0:send_min=26.0:send_std=3.5355339059327378:send_sum=57.0:sstart_avg=5.0:sstart_max=8.0:sstart_min=2.0:sstart_std=4.242640687119285:sstart_sum=10.0])0.599:0.0153462[&&NHX:Sample_counter=rhizpot1--5||rhizpot3--3||rhiztom1--16||rhiztom2--7||rhiztom3--19:Type_counter=GTDB--76||capture--50:besthit_avg=94.95882352941176:besthit_max=100.0:besthit_min=76.4:besthit_std=7.3140326448144695:besthit_sum=1614.3:bitscore_avg=92.81764705882354:bitscore_max=251.0:bitscore_min=38.9:bitscore_std=81.15191183279447:bitscore_sum=1577.9:capture_class_counter=c__Acidobacteriae--1||c__Alphaproteobacteria--6||c__Clostridia--3||c__Desulfarculia--1||c__Desulfovibrionia--1||c__Desulfuromonadia--3||c__Gammaproteobacteria--31||c__Geothermincolia--1||c__Halobacteria--1||c__Magnetococcia--1||c__Verrucomicrobiae--1:capture_domain_counter=d__Archaea--1||d__Bacteria--49:capture_family_counter=f__Acidobacteriaceae--1||f__Aeromonadaceae--1||f__Anaerovoracaceae--1||f__Azospirillaceae--1||f__Burkholderiaceae--6||f__CAIMTB01--1||f__Cellvibrionaceae--2||f__Chitinibacteraceae--1||f__Competibacteraceae--1||f__DDH964--1||f__DSM-8532--1||f__Desulfarculaceae--1||f__Desulfovibrionaceae--1||f__Enterobacteriaceae--1||f__Geobacteraceae--1||f__JADFWT01--1||f__Lachnospiraceae--1||f__Magnetospirillaceae--5||f__Moraxellaceae--1||f__Natrialbaceae--1||f__Pseudomonadaceae--17||f__Pseudopelobacteraceae--1||f__RBG-13-55-18--1||f__Shewanellaceae--1:capture_genus_counter=g__Acidovorax--3||g__Aeromonas--1||g__Alkanindiges--1||g__Aminipila--1||g__CAIMTB01--1||g__Cellvibrio--2||g__Choladocola--1||g__Contendobacter--1||g__DDH964--1||g__DTU069--1||g__Desertibacter--1||g__Dethiosulfatarculus--1||g__Dickeya--1||g__Geomonas--1||g__Iodobacter--1||g__JADFWT01--1||g__Natrinema--1||g__Pseudomonas_B--1||g__Pseudomonas_E--12||g__Pseudomonas_M--4||g__Rubrivivax--2||g__Shewanella--1||g__Solidesulfovibrio--1||g__Solincola--1||g__Sphaerotilus--1||g__Telmatospirillum--5||g__Terracidiphilus--1||g__Trichlorobacter--1:capture_order_counter=o__Acetivibrionales--1||o__Acidobacteriales--1||o__Azospirillales--1||o__Burkholderiales--7||o__Competibacterales--1||o__Desulfarculales--1||o__Desulfovibrionales--1||o__Desulfuromonadales--1||o__Enterobacterales--3||o__Geobacterales--2||o__Geothermincolales--1||o__Halobacteriales--1||o__Lachnospirales--1||o__Magnetococcales--1||o__Pedosphaerales--1||o__Peptostreptococcales--1||o__Pseudomonadales--20||o__Rhodospirillales--5:capture_phylum_counter=p__Acidobacteriota--1||p__Actinobacteriota--1||p__Desulfobacterota--4||p__Desulfobacterota_I--1||p__Firmicutes_A--3||p__Halobacteriota--1||p__Proteobacteria--38||p__Verrucomicrobiota--1:capture_species_counter=s__Acidovorax radicis--2||s__Acidovorax sp000302535--1||s__Aeromonas hydrophila--1||s__Alkanindiges sp004173455--1||s__Aminipila butyrica--1||s__CAIMTB01 sp016795425--1||s__Cellvibrio sp000263355--2||s__Choladocola sp910583895--1||s__Contendobacter odensis_A--1||s__DDH964 sp001611275--1||s__DTU069 sp012516065--1||s__Desertibacter sp017355985--1||s__Dethiosulfatarculus sandiegensis--1||s__Dickeya dadantii--1||s__Geomonas sp018986935--1||s__Iodobacter fluviatilis_A--1||s__JADFWT01 sp015233785--1||s__Natrinema limicola--1||s__Pseudomonas_B oryzihabitans--1||s__Pseudomonas_E grimontii--1||s__Pseudomonas_E moraviensis_A--1||s__Pseudomonas_E neoaurantiaca--1||s__Pseudomonas_E sp002282595--1||s__Pseudomonas_E sp003033885--1||s__Pseudomonas_E sp003696305--1||s__Pseudomonas_E sp014268745--2||s__Pseudomonas_E sp016518545--1||s__Pseudomonas_E sp016865545--1||s__Pseudomonas_E sp900113505--1||s__Pseudomonas_E sp900580675--1||s__Pseudomonas_M indica--4||s__Rubrivivax sp001295865--1||s__Rubrivivax sp016789955--1||s__Shewanella algae--1||s__Solidesulfovibrio magneticus_A--1||s__Solincola sediminis--1||s__Sphaerotilus natans--1||s__Telmatospirillum sp009712185--5||s__Terracidiphilus sp003156495--1||s__Trichlorobacter sp002424705--1:evalue_avg=4.19702765882353e-07:evalue_max=3.31e-06:evalue_min=3.85e-86:evalue_std=8.383007039041159e-07:evalue_sum=7.134947020000001e-06:gapopen_avg=0.17647058823529413:gapopen_max=2.0:gapopen_min=0.0:gapopen_std=0.5285941398709244:gapopen_sum=3.0:gtdb_class_counter=c__Brachyspirae--8||c__Desulfobacteria--11||c__Desulfobulbia--1||c__Desulfomonilia--33||c__Dissulfuribacteria--2||c__Gammaproteobacteria--21:gtdb_domain_counter=d__Bacteria--76:gtdb_family_counter=f__BM004--1||f__Brachyspiraceae--8||f__Burkholderiaceae--5||f__C00003060--1||f__DSM-6294--3||f__Desulfatibacillaceae--5||f__ETH-SRB1--3||f__Enterobacteriaceae--3||f__Ga0077536--1||f__Pseudomonadaceae--1||f__Rhodanobacteraceae--8||f__UBA1062--33||f__UBA2245--1||f__UBA3076--2||f__UBA5616--1:gtdb_genus_counter=g__Acidovorax--1||g__B13-G4--2||g__B14-G9--2||g__Brachyspira--8||g__Buttiauxella--1||g__DSAD01--11||g__DSBG01--2||g__Desulfaltia--1||g__Desulfatibacillum--3||g__Eoetvoesia--1||g__Ga0077536--1||g__Herbaspirillum--1||g__JABXJW01--1||g__JACRLG01--1||g__JAHJUF01--1||g__Lelliottia--1||g__Lonsdalea--1||g__Luteibacter--6||g__MWEI01--1||g__Oleiagrimonas--1||g__Oleispira--3||g__Pseudomonas_K--1||g__Pusillimonas--2||g__Rhodanobacter--1||g__UBA1062--17||g__UBA2245--1||g__UBA3076--2||g__UBA5616--1||g__YD12-FULL-57-12--1:gtdb_order_counter=o__Brachyspirales--8||o__Burkholderiales--5||o__C00003060--1||o__Desulfobacterales--10||o__Desulfobulbales--1||o__Dissulfuribacterales--2||o__Enterobacterales--3||o__Ga0077536--1||o__Pseudomonadales--4||o__UBA1062--33||o__Xanthomonadales--8:gtdb_phylum_counter=p__Desulfobacterota--47||p__Proteobacteria--21||p__Spirochaetota--8:gtdb_species_counter=s__Acidovorax radicis--1||s__B13-G4 sp013792055--1||s__B13-G4 sp018897415--1||s__B14-G9 sp003643935--1||s__B14-G9 sp015486075--1||s__Brachyspira alvinipulli--2||s__Brachyspira hyodysenteriae--2||s__Brachyspira intermedia--2||s__Brachyspira suanatina--2||s__Buttiauxella sp014189855--1||s__DSAD01 sp011372875--2||s__DSAD01 sp016934135--4||s__DSAD01 sp018434685--5||s__DSBG01 sp011046135--2||s__Desulfaltia bathyphila--1||s__Desulfatibacillum aliphaticivorans--1||s__Desulfatibacillum alkenivorans--1||s__Desulfatibacillum sp016342355--1||s__Eoetvoesia caeni--1||s__Ga0077536 sp001464935--1||s__Herbaspirillum lusitanum--1||s__JABXJW01 sp013375395--1||s__JACRLG01 sp016235345--1||s__JAHJUF01 sp018829095--1||s__Lelliottia sp009668015--1||s__Lonsdalea iberica--1||s__Luteibacter pinisoli--1||s__Luteibacter sp000745005--1||s__Luteibacter sp000745055--1||s__Luteibacter sp014192715--1||s__Luteibacter sp018889975--1||s__Luteibacter yeojuensis_A--1||s__MWEI01 sp002071045--1||s__Oleiagrimonas sp011759385--1||s__Oleispira antarctica--1||s__Oleispira sp002632185--1||s__Oleispira sp002708475--1||s__Pseudomonas_K guangdongensis--1||s__Pusillimonas caeni--1||s__Pusillimonas noertemannii--1||s__Rhodanobacter sp014200755--1||s__UBA1062 sp001896555--2||s__UBA1062 sp002316295--2||s__UBA1062 sp002448235--3||s__UBA1062 sp018433085--2||s__UBA1062 sp018433775--7||s__UBA1062 sp018436855--1||s__UBA2245 sp002347265--1||s__UBA3076 sp003194485--1||s__UBA3076 sp011042225--1||s__UBA5616 sp002423615--1||s__YD12-FULL-57-12 sp001799275--1:heptad_counter=MCP-24H--11||MCP-34H--1||MCP-36H--87||MCP-40H--26||MCP-44H--1:lbd_counter=sCache_2--1:lca_tree=d__Bacteria:length_avg=55.11764705882353:length_max=152.0:length_min=21.0:length_std=49.4316224103321:length_sum=937.0:mismatch_avg=2.411764705882353:mismatch_max=15.0:mismatch_min=0.0:mismatch_std=3.7426398358880952:mismatch_sum=41.0:name=N553112:qcovhsp_avg=98.37647058823529:qcovhsp_max=100.0:qcovhsp_min=95.8:qcovhsp_std=1.7855424287050372:qcovhsp_sum=1672.3999999999999:qend_avg=55.411764705882355:qend_max=154.0:qend_min=21.0:qend_std=49.31792121471845:qend_sum=942.0:qstart_avg=1.588235294117647:qstart_max=3.0:qstart_min=1.0:qstart_std=0.6183469424008423:qstart_sum=27.0:ref_name_counter=GB_GCA_009830035.1_protein.faa_SZZY01000002.1_215@PF00015_full_PFAM.1.43--1||RS_GCF_000204195.1_protein.faa_NZ_AFBG01000015.1_89@PF00015_full_PFAM.195.388--4||RS_GCF_000256565.1_protein.faa_NZ_AJHH01000818.1_1@PF00015_full_PFAM.1.33--1||RS_GCF_000418555.1_protein.faa_NZ_ATKM01000005.1_744@PF00015_full_PFAM.323.525--1||RS_GCF_002204795.1_protein.faa_NZ_NIXO01000018.1_81@PF00015_full_PFAM.72.110--3||RS_GCF_018221465.1_protein.faa_NZ_JAAIKR010000012.1_98@PF00015_full_PFAM.4.34--7:scovhsp_avg=72.53529411764706:scovhsp_max=93.3:scovhsp_min=50.0:scovhsp_std=11.356162488736599:scovhsp_sum=1233.1:send_avg=59.294117647058826:send_max=152.0:send_min=26.0:send_std=47.96191810421362:send_sum=1008.0:sstart_avg=5.529411764705882:sstart_max=11.0:sstart_min=1.0:sstart_std=3.8424869397764962:sstart_sum=94.0])0.191:0.0111827[&&NHX:Sample_counter=rhizpot1--7||rhizpot2--1||rhizpot3--3||rhiztom1--17||rhiztom2--12||rhiztom3--21:Type_counter=GTDB--79||capture--61:besthit_avg=93.92380952380952:besthit_max=100.0:besthit_min=74.8:besthit_std=8.44558492716193:besthit_sum=1972.4:bitscore_avg=87.62380952380951:bitscore_max=251.0:bitscore_min=38.9:bitscore_std=74.9484683283248:bitscore_sum=1840.1:capture_class_counter=c__Acidobacteriae--1||c__Alphaproteobacteria--7||c__Bacilli--1||c__Clostridia--4||c__Desulfarculia--1||c__Desulfovibrionia--2||c__Desulfuromonadia--3||c__Gammaproteobacteria--37||c__Gemmatimonadetes--1||c__Geothermincolia--1||c__Halobacteria--1||c__Magnetococcia--1||c__Verrucomicrobiae--1:capture_domain_counter=d__Archaea--1||d__Bacteria--60:capture_family_counter=f__Acidobacteriaceae--1||f__Aeromonadaceae--1||f__Anaerovoracaceae--1||f__Azospirillaceae--1||f__Burkholderiaceae--8||f__CAIMTB01--1||f__Cellvibrionaceae--2||f__Chitinibacteraceae--2||f__Competibacteraceae--1||f__DDH964--1||f__DSM-8532--1||f__Desulfarculaceae--1||f__Desulfovibrionaceae--2||f__Devosiaceae--1||f__Enterobacteriaceae--1||f__Exiguobacteraceae--1||f__Gemmatimonadaceae--1||f__Geobacteraceae--1||f__JADFWT01--1||f__Lachnospiraceae--2||f__Magnetospirillaceae--5||f__Moraxellaceae--1||f__Natrialbaceae--1||f__Nevskiaceae--1||f__Pseudomonadaceae--19||f__Pseudopelobacteraceae--1||f__RBG-13-55-18--1||f__Shewanellaceae--1:capture_genus_counter=g__Acidovorax--3||g__Aeromonas--1||g__Alkanindiges--1||g__Aminipila--1||g__Andreprevotia--1||g__CAIMTB01--1||g__Cellvibrio--2||g__Choladocola--1||g__Contendobacter--1||g__DDH964--1||g__DTU069--1||g__Desertibacter--1||g__Dethiosulfatarculus--1||g__Devosia_A--1||g__Dickeya--1||g__Exiguobacterium_A--1||g__Geomonas--1||g__Herbaspirillum--1||g__Iodobacter--1||g__JADFWT01--1||g__Megalodesulfovibrio--1||g__Natrinema--1||g__Nevskia--1||g__Pseudomonas_B--1||g__Pseudomonas_E--14||g__Pseudomonas_M--4||g__RUG115--1||g__Ralstonia--1||g__Rubrivivax--2||g__SCN-70-22--1||g__Shewanella--1||g__Solidesulfovibrio--1||g__Solincola--1||g__Sphaerotilus--1||g__Telmatospirillum--5||g__Terracidiphilus--1||g__Trichlorobacter--1:capture_order_counter=o__Acetivibrionales--1||o__Acidobacteriales--1||o__Azospirillales--1||o__Burkholderiales--10||o__Competibacterales--1||o__Desulfarculales--1||o__Desulfovibrionales--2||o__Desulfuromonadales--1||o__Enterobacterales--3||o__Exiguobacterales--1||o__Gemmatimonadales--1||o__Geobacterales--2||o__Geothermincolales--1||o__Halobacteriales--1||o__Lachnospirales--2||o__Magnetococcales--1||o__Nevskiales--1||o__Pedosphaerales--1||o__Peptostreptococcales--1||o__Pseudomonadales--22||o__Rhizobiales--1||o__Rhodospirillales--5:capture_phylum_counter=p__Acidobacteriota--1||p__Actinobacteriota--1||p__Desulfobacterota--4||p__Desulfobacterota_I--2||p__Firmicutes--1||p__Firmicutes_A--4||p__Gemmatimonadota--1||p__Halobacteriota--1||p__Proteobacteria--45||p__Verrucomicrobiota--1:capture_species_counter=s__Acidovorax radicis--2||s__Acidovorax sp000302535--1||s__Aeromonas hydrophila--1||s__Alkanindiges sp004173455--1||s__Aminipila butyrica--1||s__Andreprevotia chitinilytica--1||s__CAIMTB01 sp016795425--1||s__Cellvibrio sp000263355--2||s__Choladocola sp910583895--1||s__Contendobacter odensis_A--1||s__DDH964 sp001611275--1||s__DTU069 sp012516065--1||s__Desertibacter sp017355985--1||s__Dethiosulfatarculus sandiegensis--1||s__Devosia_A sp016713105--1||s__Dickeya dadantii--1||s__Exiguobacterium_A sp004339505--1||s__Geomonas sp018986935--1||s__Herbaspirillum huttiense--1||s__Iodobacter fluviatilis_A--1||s__JADFWT01 sp015233785--1||s__Megalodesulfovibrio gigas--1||s__Natrinema limicola--1||s__Nevskia sp903970595--1||s__Pseudomonas_B oryzihabitans--1||s__Pseudomonas_E grimontii--1||s__Pseudomonas_E moraviensis_A--1||s__Pseudomonas_E neoaurantiaca--1||s__Pseudomonas_E putida_H--1||s__Pseudomonas_E sp000761545--1||s__Pseudomonas_E sp002282595--1||s__Pseudomonas_E sp003033885--1||s__Pseudomonas_E sp003696305--1||s__Pseudomonas_E sp014268745--2||s__Pseudomonas_E sp016518545--1||s__Pseudomonas_E sp016865545--1||s__Pseudomonas_E sp900113505--1||s__Pseudomonas_E sp900580675--1||s__Pseudomonas_M indica--4||s__RUG115 sp910578885--1||s__Ralstonia mannitolilytica--1||s__Rubrivivax sp001295865--1||s__Rubrivivax sp016789955--1||s__SCN-70-22 sp016719105--1||s__Shewanella algae--1||s__Solidesulfovibrio magneticus_A--1||s__Solincola sediminis--1||s__Sphaerotilus natans--1||s__Telmatospirillum sp009712185--5||s__Terracidiphilus sp003156495--1||s__Trichlorobacter sp002424705--1:evalue_avg=3.4349809619047616e-07:evalue_max=3.31e-06:evalue_min=3.85e-86:evalue_std=7.670107809975398e-07:evalue_sum=7.21346002e-06:gapopen_avg=0.14285714285714285:gapopen_max=2.0:gapopen_min=0.0:gapopen_std=0.47809144373375745:gapopen_sum=3.0:gtdb_class_counter=c__Brachyspirae--8||c__Clostridia--1||c__Desulfobacteria--11||c__Desulfobulbia--1||c__Desulfomonilia--33||c__Dethiobacteria--1||c__Dissulfuribacteria--2||c__Gammaproteobacteria--22:gtdb_domain_counter=d__Bacteria--79:gtdb_family_counter=f__BM004--1||f__Brachyspiraceae--8||f__Burkholderiaceae--6||f__C00003060--1||f__DSM-6294--3||f__Desulfatibacillaceae--5||f__ETH-SRB1--3||f__Enterobacteriaceae--3||f__Ga0077536--1||f__Lachnospiraceae--1||f__Pseudomonadaceae--1||f__Rhodanobacteraceae--8||f__UBA1062--33||f__UBA2245--1||f__UBA3076--2||f__UBA5616--1||f__UBA8154--1:gtdb_genus_counter=g__Acidovorax--1||g__B13-G4--2||g__B14-G9--2||g__Brachyspira--8||g__Buttiauxella--1||g__Curvibacter--1||g__DSAD01--11||g__DSBG01--2||g__Desulfaltia--1||g__Desulfatibacillum--3||g__Eoetvoesia--1||g__Ga0077536--1||g__Herbaspirillum--1||g__JAAZMI01--1||g__JABXJW01--1||g__JACRLG01--1||g__JAHJUF01--1||g__Lelliottia--1||g__Lonsdalea--1||g__Luteibacter--6||g__MWEI01--1||g__Oleiagrimonas--1||g__Oleispira--3||g__Pseudomonas_K--1||g__Pusillimonas--2||g__Rhodanobacter--1||g__UBA1062--17||g__UBA2245--1||g__UBA3076--2||g__UBA3282--1||g__UBA5616--1||g__YD12-FULL-57-12--1:gtdb_order_counter=o__Brachyspirales--8||o__Burkholderiales--6||o__C00003060--1||o__DTU022--1||o__Desulfobacterales--10||o__Desulfobulbales--1||o__Dissulfuribacterales--2||o__Enterobacterales--3||o__Ga0077536--1||o__Lachnospirales--1||o__Pseudomonadales--4||o__UBA1062--33||o__Xanthomonadales--8:gtdb_phylum_counter=p__Desulfobacterota--47||p__Firmicutes_A--1||p__Firmicutes_D--1||p__Proteobacteria--22||p__Spirochaetota--8:gtdb_species_counter=s__Acidovorax radicis--1||s__B13-G4 sp013792055--1||s__B13-G4 sp018897415--1||s__B14-G9 sp003643935--1||s__B14-G9 sp015486075--1||s__Brachyspira alvinipulli--2||s__Brachyspira hyodysenteriae--2||s__Brachyspira intermedia--2||s__Brachyspira suanatina--2||s__Buttiauxella sp014189855--1||s__Curvibacter sp019233055--1||s__DSAD01 sp011372875--2||s__DSAD01 sp016934135--4||s__DSAD01 sp018434685--5||s__DSBG01 sp011046135--2||s__Desulfaltia bathyphila--1||s__Desulfatibacillum aliphaticivorans--1||s__Desulfatibacillum alkenivorans--1||s__Desulfatibacillum sp016342355--1||s__Eoetvoesia caeni--1||s__Ga0077536 sp001464935--1||s__Herbaspirillum lusitanum--1||s__JAAZMI01 sp012798895--1||s__JABXJW01 sp013375395--1||s__JACRLG01 sp016235345--1||s__JAHJUF01 sp018829095--1||s__Lelliottia sp009668015--1||s__Lonsdalea iberica--1||s__Luteibacter pinisoli--1||s__Luteibacter sp000745005--1||s__Luteibacter sp000745055--1||s__Luteibacter sp014192715--1||s__Luteibacter sp018889975--1||s__Luteibacter yeojuensis_A--1||s__MWEI01 sp002071045--1||s__Oleiagrimonas sp011759385--1||s__Oleispira antarctica--1||s__Oleispira sp002632185--1||s__Oleispira sp002708475--1||s__Pseudomonas_K guangdongensis--1||s__Pusillimonas caeni--1||s__Pusillimonas noertemannii--1||s__Rhodanobacter sp014200755--1||s__UBA1062 sp001896555--2||s__UBA1062 sp002316295--2||s__UBA1062 sp002448235--3||s__UBA1062 sp018433085--2||s__UBA1062 sp018433775--7||s__UBA1062 sp018436855--1||s__UBA2245 sp002347265--1||s__UBA3076 sp003194485--1||s__UBA3076 sp011042225--1||s__UBA3282 sp014804485--1||s__UBA5616 sp002423615--1||s__YD12-FULL-57-12 sp001799275--1:heptad_counter=MCP-24H--14||MCP-34H--2||MCP-36H--95||MCP-40H--27||MCP-44H--2:lbd_counter=sCache_2--1:lca_tree=d__Bacteria:length_avg=53.333333333333336:length_max=152.0:length_min=21.0:length_std=46.780694023639:length_sum=1120.0:mismatch_avg=3.4285714285714284:mismatch_max=26.0:mismatch_min=0.0:mismatch_std=6.233549779791837:mismatch_sum=72.0:name=N553113:qcovhsp_avg=98.31904761904761:qcovhsp_max=100.0:qcovhsp_min=95.8:qcovhsp_std=1.8189609802354334:qcovhsp_sum=2064.7:qend_avg=53.666666666666664:qend_max=154.0:qend_min=21.0:qend_std=46.63403621104797:qend_sum=1127.0:qstart_avg=1.5714285714285714:qstart_max=3.0:qstart_min=1.0:qstart_std=0.5976143046671968:qstart_sum=33.0:ref_name_counter=GB_GCA_009830035.1_protein.faa_SZZY01000002.1_215@PF00015_full_PFAM.1.43--2||RS_GCF_000204195.1_protein.faa_NZ_AFBG01000015.1_89@PF00015_full_PFAM.195.388--4||RS_GCF_000256565.1_protein.faa_NZ_AJHH01000818.1_1@PF00015_full_PFAM.1.33--1||RS_GCF_000418555.1_protein.faa_NZ_ATKM01000005.1_744@PF00015_full_PFAM.323.525--1||RS_GCF_002204795.1_protein.faa_NZ_NIXO01000018.1_81@PF00015_full_PFAM.72.110--5||RS_GCF_003935715.1_protein.faa_NZ_RHPP01000142.1_1@PF00015_full_PFAM.503.687--1||RS_GCF_018221465.1_protein.faa_NZ_JAAIKR010000012.1_98@PF00015_full_PFAM.4.34--7:scovhsp_avg=71.05238095238094:scovhsp_max=93.3:scovhsp_min=50.0:scovhsp_std=10.945712359075541:scovhsp_sum=1492.1:send_avg=60.42857142857143:send_max=160.0:send_min=26.0:send_std=49.464706032252366:send_sum=1269.0:sstart_avg=8.380952380952381:sstart_max=58.0:sstart_min=1.0:sstart_std=11.922567636529433:sstart_sum=176.0],((((((ee673fac-8ca9-5e1a-97e6-d93001327cb4_3@MCPsignal.99.159:0.359006[&&NHX:Sample=rhiztom3:Type=capture:capture_class=c__Gammaproteobacteria:capture_domain=d__Bacteria:capture_family=f__Burkholderiaceae:capture_genus=g__Kinneretia:capture_order=o__Burkholderiales:capture_phylum=p__Proteobacteria:capture_species=s__Kinneretia sp015657635:heptad=MCP-36H],83b96ed3-cd8c-4c9e-a4c2-bc44f69512f5_2@MCPsignal.464.587:0.507303[&&NHX:Sample=rhiztom3:Type=capture:besthit=66.4:bitscore=126.0:capture_class=c__Gammaproteobacteria:capture_domain=d__Bacteria:capture_family=f__Burkholderiaceae:capture_genus=g__Aquincola:capture_order=o__Burkholderiales:capture_phylum=p__Proteobacteria:capture_species=s__Aquincola tertiaricarbonis:evalue=3.09e-37:gapopen=3.0:heptad=MCP-36H:length=137.0:mismatch=16.0:qcovhsp=99.2:qend=123.0:qstart=2.0:ref_name=RS_GCF_002245625.1_protein.faa_NZ_NOIG01000001.1_363@PF00015_full_PFAM.318.505:scovhsp=65.2:send=175.0:sstart=54.0])0.299:0.0602395[&&NHX:Sample_counter=rhiztom3--2:Type_counter=capture--2:besthit_avg=66.4:besthit_max=66.4:besthit_min=66.4:besthit_std=0:besthit_sum=66.4:bitscore_avg=126.0:bitscore_max=126.0:bitscore_min=126.0:bitscore_std=0:bitscore_sum=126.0:capture_class_counter=c__Gammaproteobacteria--2:capture_domain_counter=d__Bacteria--2:capture_family_counter=f__Burkholderiaceae--2:capture_genus_counter=g__Aquincola--1||g__Kinneretia--1:capture_order_counter=o__Burkholderiales--2:capture_phylum_counter=p__Proteobacteria--2:capture_species_counter=s__Aquincola tertiaricarbonis--1||s__Kinneretia sp015657635--1:evalue_avg=3.09e-37:evalue_max=3.09e-37:evalue_min=3.09e-37:evalue_std=0:evalue_sum=3.09e-37:gapopen_avg=3.0:gapopen_max=3.0:gapopen_min=3.0:gapopen_std=0:gapopen_sum=3.0:gtdb_class_counter=:gtdb_domain_counter=:gtdb_family_counter=:gtdb_genus_counter=:gtdb_order_counter=:gtdb_phylum_counter=:gtdb_species_counter=:heptad_counter=MCP-36H--2:lbd_counter=:length_avg=137.0:length_max=137.0:length_min=137.0:length_std=0:length_sum=137.0:mismatch_avg=16.0:mismatch_max=16.0:mismatch_min=16.0:mismatch_std=0:mismatch_sum=16.0:name=N553116:qcovhsp_avg=99.2:qcovhsp_max=99.2:qcovhsp_min=99.2:qcovhsp_std=0:qcovhsp_sum=99.2:qend_avg=123.0:qend_max=123.0:qend_min=123.0:qend_std=0:qend_sum=123.0:qstart_avg=2.0:qstart_max=2.0:qstart_min=2.0:qstart_std=0:qstart_sum=2.0:ref_name_counter=RS_GCF_002245625.1_protein.faa_NZ_NOIG01000001.1_363@PF00015_full_PFAM.318.505--1:scovhsp_avg=65.2:scovhsp_max=65.2:scovhsp_min=65.2:scovhsp_std=0:scovhsp_sum=65.2:send_avg=175.0:send_max=175.0:send_min=175.0:send_std=0:send_sum=175.0:sstart_avg=54.0:sstart_max=54.0:sstart_min=54.0:sstart_std=0:sstart_sum=54.0],(((RS_GCF_016641735.1_protein.faa_NZ_JAEDAO010000001.1_2790@PF00015_full_PFAM.78.312:0.195063[&&NHX:Type=GTDB:gtdb_class=c__Gammaproteobacteria:gtdb_domain=d__Bacteria:gtdb_family=f__Burkholderiaceae:gtdb_genus=g__Ramlibacter:gtdb_order=o__Burkholderiales:gtdb_phylum=p__Proteobacteria:gtdb_species=s__Ramlibacter sp016641735:heptad=MCP-36H:species=d__Bacteria_p__Proteobacteria_c__Gammaproteobacteria_o__Burkholderiales_f__Bur
```
