## Supplementary material for "Unveiling the hidden biodiversity of microbial chemoreceptor genes in the rare biosphere": MCPsignal_captured_gtdbr207.nw (part 765 of 1806)

```
Kluyvera georgiana_A--1||s__Kluyvera intermedia--1||s__Kluyvera sichuanensis--1||s__Kluyvera sp902363335--1||s__Kosakonia arachidis--1||s__Kosakonia cowanii--1||s__Kosakonia oryzae--1||s__Kosakonia oryzendophytica--1||s__Kosakonia oryziphila--1||s__Kosakonia pseudosacchari--1||s__Kosakonia quasisacchari--1||s__Kosakonia radicincitans--1||s__Kosakonia sacchari--1||s__Kosakonia sacchari_B--1||s__Kosakonia sp000410515--1||s__Kosakonia sp000814905--1||s__Kosakonia sp002886105--1||s__Kosakonia sp014490785--1||s__Kosakonia sp018261615--1||s__Leclercia adecarboxylata--1||s__Leclercia adecarboxylata_A--1||s__Leclercia adecarboxylata_B--1||s__Leclercia adecarboxylata_C--1||s__Leclercia sp002902985--1||s__Leclercia sp003024485--1||s__Lelliottia amnigena--1||s__Lelliottia amnigena_A--1||s__Lelliottia jeotgali--1||s__Lelliottia nimipressuralis--1||s__Lelliottia sp000016325--1||s__Lelliottia sp009668015--1||s__Phytobacter diazotrophicus--1||s__Phytobacter massiliensis--1||s__Phytobacter palmae--1||s__Phytobacter sp002377245--1||s__Phytobacter ursingii--1||s__Pseudescherichia sp002298805--1||s__Pseudescherichia sp002480085--1||s__Pseudescherichia sp002918705--1||s__Pseudescherichia vulneris--1||s__Pseudocitrobacter faecalis--1||s__Pseudocitrobacter sp000330845--1||s__Pseudocitrobacter sp008369545--1||s__RHBSTW-00994 sp013782625--1||s__Salmonella arizonae--1||s__Salmonella bongori--1||s__Salmonella diarizonae--1||s__Salmonella enterica--1||s__Salmonella houtenae--1||s__Scandinavium goeteborgense--1||s__Scandinavium sp002470465--1||s__Scandinavium sp009668205--1||s__Scandinavium sp014156375--1||s__Scandinavium sp900215375--1||s__Scandinavium sp902706235--1||s__Superficieibacter electus--1||s__Superficieibacter sp001187865--1||s__Superficieibacter sp002421005--1||s__Superficieibacter sp900766525--1||s__Trabulsiella guamensis--1||s__Trabulsiella odontotermitis--1||s__Trabulsiella odontotermitis_A--1||s__UBA7405 sp000755535--1||s__UBA7405 sp002469605--1||s__Yokenella regensburgei--1:heptad_counter=MCP-36H--167||MCP-40H--1:lbd_counter=PAS_3--1:lca_tree=f__Enterobacteriaceae:length_avg=136.1818181818182:length_max=156.0:length_min=94.0:length_std=23.760547896958023:length_sum=1498.0:mismatch_avg=5.7272727272727275:mismatch_max=32.0:mismatch_min=0.0:mismatch_std=9.24219572494447:mismatch_sum=63.0:name=N554170:qcovhsp_avg=99.76363636363637:qcovhsp_max=100.0:qcovhsp_min=99.1:qcovhsp_std=0.40564202758769424:qcovhsp_sum=1097.4:qend_avg=136.0:qend_max=156.0:qend_min=94.0:qend_std=23.50744562899168:qend_sum=1496.0:qstart_avg=1.2727272727272727:qstart_max=2.0:qstart_min=1.0:qstart_std=0.46709936649691375:qstart_sum=14.0:ref_name_counter=GB_GCA_009668015.1_protein.faa_WJYB01000002.1_429@PF00015_full_PFAM.310.493--5||GB_GCA_018883185.1_protein.faa_VEQP01000003.1_9@PF00015_full_PFAM.340.519--1||RS_GCF_000016325.1_protein.faa_NC_009436.1_3641@PF00015_full_PFAM.312.497--5:scovhsp_avg=74.16363636363636:scovhsp_max=85.2:scovhsp_min=50.8:scovhsp_std=12.75909657673871:scovhsp_sum=815.8:send_avg=151.72727272727272:send_max=172.0:send_min=101.0:send_std=22.711630981023397:send_sum=1669.0:sstart_avg=16.545454545454547:sstart_max=66.0:sstart_min=8.0:sstart_std=17.974223968581434:sstart_sum=182.0],((((RS_GCF_003628475.1_protein.faa_NZ_RCAA01000041.1_76@PF00015_full_PFAM.315.496:0.0191452[&&NHX:Type=GTDB:gtdb_class=c__Gammaproteobacteria:gtdb_domain=d__Bacteria:gtdb_family=f__Enterobacteriaceae:gtdb_genus=g__Buttiauxella:gtdb_order=o__Enterobacterales:gtdb_phylum=p__Proteobacteria:gtdb_species=s__Buttiauxella sp002321695:heptad=MCP-36H:species=d__Bacteria_p__Proteobacteria_c__Gammaproteobacteria_o__Enterobacterales_f__Enterobacteriaceae_g__Buttiauxella_s__Buttiauxella sp002321695],RS_GCF_016756775.1_protein.faa_NZ_JAERMU010000011.1_125@PF00015_full_PFAM.310.497:0.100498[&&NHX:Type=GTDB:gtdb_class=c__Gammaproteobacteria:gtdb_domain=d__Bacteria:gtdb_family=f__Enterobacteriaceae:gtdb_genus=g__Buttiauxella:gtdb_order=o__Enterobacterales:gtdb_phylum=p__Proteobacteria:gtdb_species=s__Buttiauxella davisae_A:heptad=MCP-36H:species=d__Bacteria_p__Proteobacteria_c__Gammaproteobacteria_o__Enterobacterales_f__Enterobacteriaceae_g__Buttiauxella_s__Buttiauxella davisae_A])0.864:0.0225184[&&NHX:Sample_counter=:Type_counter=GTDB--2:capture_class_counter=:capture_domain_counter=:capture_family_counter=:capture_genus_counter=:capture_order_counter=:capture_phylum_counter=:capture_species_counter=:evoltype=D:gtdb_class_counter=c__Gammaproteobacteria--2:gtdb_domain_counter=d__Bacteria--2:gtdb_family_counter=f__Enterobacteriaceae--2:gtdb_genus_counter=g__Buttiauxella--2:gtdb_order_counter=o__Enterobacterales--2:gtdb_phylum_counter=p__Proteobacteria--2:gtdb_species_counter=s__Buttiauxella davisae_A--1||s__Buttiauxella sp002321695--1:heptad_counter=MCP-36H--2:lbd_counter=:lca=d__Bacteria:lca_tree=g__Buttiauxella:name=N554173:ref_name_counter=],RS_GCF_011808225.1_protein.faa_NZ_SOYS01000003.1_189@PF00015_full_PFAM.313.493:0.021053[&&NHX:Type=GTDB:gtdb_class=c__Gammaproteobacteria:gtdb_domain=d__Bacteria:gtdb_family=f__Enterobacteriaceae:gtdb_genus=g__Buttiauxella:gtdb_order=o__Enterobacterales:gtdb_phylum=p__Proteobacteria:gtdb_species=s__Buttiauxella colo:heptad=MCP-36H:species=d__Bacteria_p__Proteobacteria_c__Gammaproteobacteria_o__Enterobacterales_f__Enterobacteriaceae_g__Buttiauxella_s__Buttiauxella colo])0.943:0.0256011[&&NHX:Sample_counter=:Type_counter=GTDB--3:capture_class_counter=:capture_domain_counter=:capture_family_counter=:capture_genus_counter=:capture_order_counter=:capture_phylum_counter=:capture_species_counter=:evoltype=D:gtdb_class_counter=c__Gammaproteobacteria--3:gtdb_domain_counter=d__Bacteria--3:gtdb_family_counter=f__Enterobacteriaceae--3:gtdb_genus_counter=g__Buttiauxella--3:gtdb_order_counter=o__Enterobacterales--3:gtdb_phylum_counter=p__Proteobacteria--3:gtdb_species_counter=s__Buttiauxella colo--1||s__Buttiauxella davisae_A--1||s__Buttiauxella sp002321695--1:heptad_counter=MCP-36H--3:lbd_counter=:lca=d__Bacteria:lca_tree=g__Buttiauxella:name=N554175:ref_name_counter=],((RS_GCF_001654915.1_protein.faa_NZ_LXEQ01000027.1_62@PF00015_full_PFAM.260.495:0.00573498[&&NHX:Type=GTDB:gtdb_class=c__Gammaproteobacteria:gtdb_domain=d__Bacteria:gtdb_family=f__Enterobacteriaceae:gtdb_genus=g__Buttiauxella:gtdb_order=o__Enterobacterales:gtdb_phylum=p__Proteobacteria:gtdb_species=s__Buttiauxella ferragutiae:heptad=MCP-36H:species=d__Bacteria_p__Proteobacteria_c__Gammaproteobacteria_o__Enterobacterales_f__Enterobacteriaceae_g__Buttiauxella_s__Buttiauxella ferragutiae],((RS_GCF_902500225.1_protein.faa_NZ_LR722649.1_152@PF00015_full_PFAM.262.495:0.00905283[&&NHX:Type=GTDB:gtdb_class=c__Gammaproteobacteria:gtdb_domain=d__Bacteria:gtdb_family=f__Enterobacteriaceae:gtdb_genus=g__Buttiauxella:gtdb_order=o__Enterobacterales:gtdb_phylum=p__Proteobacteria:gtdb_species=s__Buttiauxella agrestis_A:heptad=MCP-36H:species=d__Bacteria_p__Proteobacteria_c__Gammaproteobacteria_o__Enterobacterales_f__Enterobacteriaceae_g__Buttiauxella_s__Buttiauxella agrestis_A],((RS_GCF_001654925.1_protein.faa_NZ_LXER01000029.1_100@PF00015_full_PFAM.258.495:0.0118675[&&NHX:Type=GTDB:gtdb_class=c__Gammaproteobacteria:gtdb_domain=d__Bacteria:gtdb_family=f__Enterobacteriaceae:gtdb_genus=g__Buttiauxella:gtdb_order=o__Enterobacterales:gtdb_phylum=p__Proteobacteria:gtdb_species=s__Buttiauxella brennerae:heptad=MCP-36H:species=d__Bacteria_p__Proteobacteria_c__Gammaproteobacteria_o__Enterobacterales_f__Enterobacteriaceae_g__Buttiauxella_s__Buttiauxella brennerae],RS_GCF_001654835.1_protein.faa_NZ_LXEP01000015.1_217@PF00015_full_PFAM.257.494:0.0118844[&&NHX:Type=GTDB:gtdb_class=c__Gammaproteobacteria:gtdb_domain=d__Bacteria:gtdb_family=f__Enterobacteriaceae:gtdb_genus=g__Buttiauxella:gtdb_order=o__Enterobacterales:gtdb_phylum=p__Proteobacteria:gtdb_species=s__Buttiauxella gaviniae:heptad=MCP-36H:species=d__Bacteria_p__Proteobacteria_c__Gammaproteobacteria_o__Enterobacterales_f__Enterobacteriaceae_g__Buttiauxella_s__Buttiauxella gaviniae])0.773:0.00261071[&&NHX:Sample_counter=:Type_counter=GTDB--2:capture_class_counter=:capture_domain_counter=:capture_family_counter=:capture_genus_counter=:capture_order_counter=:capture_phylum_counter=:capture_species_counter=:evoltype=D:gtdb_class_counter=c__Gammaproteobacteria--2:gtdb_domain_counter=d__Bacteria--2:gtdb_family_counter=f__Enterobacteriaceae--2:gtdb_genus_counter=g__Buttiauxella--2:gtdb_order_counter=o__Enterobacterales--2:gtdb_phylum_counter=p__Proteobacteria--2:gtdb_species_counter=s__Buttiauxella brennerae--1||s__Buttiauxella gaviniae--1:heptad_counter=MCP-36H--2:lbd_counter=:lca=d__Bacteria:lca_tree=g__Buttiauxella:name=N554180:ref_name_counter=],RS_GCF_001654865.1_protein.faa_NZ_LXEO01000047.1_46@PF00015_full_PFAM.257.494:0.00287921[&&NHX:Type=GTDB:gtdb_class=c__Gammaproteobacteria:gtdb_domain=d__Bacteria:gtdb_family=f__Enterobacteriaceae:gtdb_genus=g__Buttiauxella:gtdb_order=o__Enterobacterales:gtdb_phylum=p__Proteobacteria:gtdb_species=s__Buttiauxella noackiae:heptad=MCP-36H:species=d__Bacteria_p__Proteobacteria_c__Gammaproteobacteria_o__Enterobacterales_f__Enterobacteriaceae_g__Buttiauxella_s__Buttiauxella noackiae])0:5e-09[&&NHX:Sample_counter=:Type_counter=GTDB--3:capture_class_counter=:capture_domain_counter=:capture_family_counter=:capture_genus_counter=:capture_order_counter=:capture_phylum_counter=:capture_species_counter=:evoltype=D:gtdb_class_counter=c__Gammaproteobacteria--3:gtdb_domain_counter=d__Bacteria--3:gtdb_family_counter=f__Enterobacteriaceae--3:gtdb_genus_counter=g__Buttiauxella--3:gtdb_order_counter=o__Enterobacterales--3:gtdb_phylum_counter=p__Proteobacteria--3:gtdb_species_counter=s__Buttiauxella brennerae--1||s__Buttiauxella gaviniae--1||s__Buttiauxella noackiae--1:heptad_counter=MCP-36H--3:lbd_counter=:lca=d__Bacteria:lca_tree=g__Buttiauxella:name=N554182:ref_name_counter=])0.738:0.00325199[&&NHX:Sample_counter=:Type_counter=GTDB--4:capture_class_counter=:capture_domain_counter=:capture_family_counter=:capture_genus_counter=:capture_order_counter=:capture_phylum_counter=:capture_species_counter=:evoltype=D:gtdb_class_counter=c__Gammaproteobacteria--4:gtdb_domain_counter=d__Bacteria--4:gtdb_family_counter=f__Enterobacteriaceae--4:gtdb_genus_counter=g__Buttiauxella--4:gtdb_order_counter=o__Enterobacterales--4:gtdb_phylum_counter=p__Proteobacteria--4:gtdb_species_counter=s__Buttiauxella agrestis_A--1||s__Buttiauxella brennerae--1||s__Buttiauxella gaviniae--1||s__Buttiauxella noackiae--1:heptad_counter=MCP-36H--4:lbd_counter=:lca=d__Bacteria:lca_tree=g__Buttiauxella:name=N554183:ref_name_counter=],((RS_GCF_003601925.1_protein.faa_NZ_QZWH01000050.1_11@PF00015_full_PFAM.263.494:0.0119306[&&NHX:Type=GTDB:gtdb_class=c__Gammaproteobacteria:gtdb_domain=d__Bacteria:gtdb_family=f__Enterobacteriaceae:gtdb_genus=g__Buttiauxella:gtdb_order=o__Enterobacterales:gtdb_phylum=p__Proteobacteria:gtdb_species=s__Buttiauxella izardii:heptad=MCP-36H:species=d__Bacteria_p__Proteobacteria_c__Gammaproteobacteria_o__Enterobacterales_f__Enterobacteriaceae_g__Buttiauxella_s__Buttiauxella izardii],RS_GCF_014189855.1_protein.faa_NZ_BJFN01000002.1_453@PF00015_full_PFAM.256.494:0.0145491[&&NHX:Type=GTDB:gtdb_class=c__Gammaproteobacteria:gtdb_domain=d__Bacteria:gtdb_family=f__Enterobacteriaceae:gtdb_genus=g__Buttiauxella:gtdb_order=o__Enterobacterales:gtdb_phylum=p__Proteobacteria:gtdb_species=s__Buttiauxella sp014189855:heptad=MCP-36H:species=d__Bacteria_p__Proteobacteria_c__Gammaproteobacteria_o__Enterobacterales_f__Enterobacteriaceae_g__Buttiauxella_s__Buttiauxella sp014189855])0:5e-09[&&NHX:Sample_counter=:Type_counter=GTDB--2:capture_class_counter=:capture_domain_counter=:capture_family_counter=:capture_genus_counter=:capture_order_counter=:capture_phylum_counter=:capture_species_counter=:evoltype=D:gtdb_class_counter=c__Gammaproteobacteria--2:gtdb_domain_counter=d__Bacteria--2:gtdb_family_counter=f__Enterobacteriaceae--2:gtdb_genus_counter=g__Buttiauxella--2:gtdb_order_counter=o__Enterobacterales--2:gtdb_phylum_counter=p__Proteobacteria--2:gtdb_species_counter=s__Buttiauxella izardii--1||s__Buttiauxella sp014189855--1:heptad_counter=MCP-36H--2:lbd_counter=:lca=d__Bacteria:lca_tree=g__Buttiauxella:name=N554186:ref_name_counter=],(RS_GCF_000735355.1_protein.faa_NZ_JMPI01000061.1_94@PF00015_full_PFAM.8.229:0.00634923[&&NHX:Type=GTDB:gtdb_class=c__Gammaproteobacteria:gtdb_domain=d__Bacteria:gtdb_family=f__Enterobacteriaceae:gtdb_genus=g__Buttiauxella:gtdb_order=o__Enterobacterales:gtdb_phylum=p__Proteobacteria:gtdb_species=s__Buttiauxella agrestis:heptad=MCP-36H:species=d__Bacteria_p__Proteobacteria_c__Gammaproteobacteria_o__Enterobacterales_f__Enterobacteriaceae_g__Buttiauxella_s__Buttiauxella agrestis],RS_GCF_006376615.1_protein.faa_NZ_VEXQ01000009.1_150@PF00015_full_PFAM.261.494:0.0178357[&&NHX:Type=GTDB:gtdb_class=c__Gammaproteobacteria:gtdb_domain=d__Bacteria:gtdb_family=f__Enterobacteriaceae:gtdb_genus=g__Buttiauxella:gtdb_order=o__Enterobacterales:gtdb_phylum=p__Proteobacteria:gtdb_species=s__Buttiauxella sp006376615:heptad=MCP-36H:species=d__Bacteria_p__Proteobacteria_c__Gammaproteobacteria_o__Enterobacterales_f__Enterobacteriaceae_g__Buttiauxella_s__Buttiauxella sp006376615])0:5e-09[&&NHX:Sample_counter=:Type_counter=GTDB--2:capture_class_counter=:capture_domain_counter=:capture_family_counter=:capture_genus_counter=:capture_order_counter=:capture_phylum_counter=:capture_species_counter=:evoltype=D:gtdb_class_counter=c__Gammaproteobacteria--2:gtdb_domain_counter=d__Bacteria--2:gtdb_family_counter=f__Enterobacteriaceae--2:gtdb_genus_counter=g__Buttiauxella--2:gtdb_order_counter=o__Enterobacterales--2:gtdb_phylum_counter=p__Proteobacteria--2:gtdb_species_counter=s__Buttiauxella agrestis--1||s__Buttiauxella sp006376615--1:heptad_counter=MCP-36H--2:lbd_counter=:lca=d__Bacteria:lca_tree=g__Buttiauxella:name=N554189:ref_name_counter=])0.777:0.00266944[&&NHX:Sample_counter=:Type_counter=GTDB--4:capture_class_counter=:capture_domain_counter=:capture_family_counter=:capture_genus_counter=:capture_order_counter=:capture_phylum_counter=:capture_species_counter=:evoltype=D:gtdb_class_counter=c__Gammaproteobacteria--4:gtdb_domain_counter=d__Bacteria--4:gtdb_family_counter=f__Enterobacteriaceae--4:gtdb_genus_counter=g__Buttiauxella--4:gtdb_order_counter=o__Enterobacterales--4:gtdb_phylum_counter=p__Proteobacteria--4:gtdb_species_counter=s__Buttiauxella agrestis--1||s__Buttiauxella izardii--1||s__Buttiauxella sp006376615--1||s__Buttiauxella sp014189855--1:heptad_counter=MCP-36H--4:lbd_counter=:lca=d__Bacteria:lca_tree=g__Buttiauxella:name=N554190:ref_name_counter=])0.836:0.00582423[&&NHX:Sample_counter=:Type_counter=GTDB--8:capture_class_counter=:capture_domain_counter=:capture_family_counter=:capture_genus_counter=:capture_order_counter=:capture_phylum_counter=:capture_species_counter=:evoltype=D:gtdb_class_counter=c__Gammaproteobacteria--8:gtdb_domain_counter=d__Bacteria--8:gtdb_family_counter=f__Enterobacteriaceae--8:gtdb_genus_counter=g__Buttiauxella--8:gtdb_order_counter=o__Enterobacterales--8:gtdb_phylum_counter=p__Proteobacteria--8:gtdb_species_counter=s__Buttiauxella agrestis--1||s__Buttiauxella agrestis_A--1||s__Buttiauxella brennerae--1||s__Buttiauxella gaviniae--1||s__Buttiauxella izardii--1||s__Buttiauxella noackiae--1||s__Buttiauxella sp006376615--1||s__Buttiauxella sp014189855--1:heptad_counter=MCP-36H--8:lbd_counter=:lca=d__Bacteria:lca_tree=g__Buttiauxella:name=N554191:ref_name_counter=])0.979:0.0305302[&&NHX:Sample_counter=:Type_counter=GTDB--9:capture_class_counter=:capture_domain_counter=:capture_family_counter=:capture_genus_counter=:capture_order_counter=:capture_phylum_counter=:capture_species_counter=:evoltype=D:gtdb_class_counter=c__Gammaproteobacteria--9:gtdb_domain_counter=d__Bacteria--9:gtdb_family_counter=f__Enterobacteriaceae--9:gtdb_genus_counter=g__Buttiauxella--9:gtdb_order_counter=o__Enterobacterales--9:gtdb_phylum_counter=p__Proteobacteria--9:gtdb_species_counter=s__Buttiauxella agrestis--1||s__Buttiauxella agrestis_A--1||s__Buttiauxella brennerae--1||s__Buttiauxella ferragutiae--1||s__Buttiauxella gaviniae--1||s__Buttiauxella izardii--1||s__Buttiauxella noackiae--1||s__Buttiauxella sp006376615--1||s__Buttiauxella sp014189855--1:heptad_counter=MCP-36H--9:lbd_counter=:lca=d__Bacteria:lca_tree=g__Buttiauxella:name=N554192:ref_name_counter=],((((RS_GCF_001571265.1_protein.faa_NZ_BCTL01000080.1_12@PF00015_full_PFAM.311.496:0.00383491[&&NHX:Type=GTDB:gtdb_class=c__Gammaproteobacteria:gtdb_domain=d__Bacteria:gtdb_family=f__Enterobacteriaceae:gtdb_genus=g__Cedecea:gtdb_order=o__Enterobacterales:gtdb_phylum=p__Proteobacteria:gtdb_species=s__Cedecea neteri:heptad=MCP-36H:species=d__Bacteria_p__Proteobacteria_c__Gammaproteobacteria_o__Enterobacterales_f__Enterobacteriaceae_g__Cedecea_s__Cedecea neteri],(RS_GCF_000757825.1_protein.faa_NZ_CP009451.1_1892@PF00015_full_PFAM.311.496:0[&&NHX:Type=GTDB:gtdb_class=c__Gammaproteobacteria:gtdb_domain=d__Bacteria:gtdb_family=f__Enterobacteriaceae:gtdb_genus=g__Cedecea:gtdb_order=o__Enterobacterales:gtdb_phylum=p__Proteobacteria:gtdb_species=s__Cedecea neteri_A:heptad=MCP-36H:species=d__Bacteria_p__Proteobacteria_c__Gammaproteobacteria_o__Enterobacterales_f__Enterobacteriaceae_g__Cedecea_s__Cedecea neteri_A],GB_GCA_009668225.1_protein.faa_WJYK01000004.1_89@PF00015_full_PFAM.311.496:0[&&NHX:Type=GTDB:gtdb_class=c__Gammaproteobacteria:gtdb_domain=d__Bacteria:gtdb_family=f__Enterobacteriaceae:gtdb_genus=g__Cedecea:gtdb_order=o__Enterobacterales:gtdb_phylum=p__Proteobacteria:gtdb_species=s__Cedecea sp009668225:heptad=MCP-36H:species=d__Bacteria_p__Proteobacteria_c__Gammaproteobacteria_o__Enterobacterales_f__Enterobacteriaceae_g__Cedecea_s__Cedecea sp009668225]):0.00775371[&&NHX:Sample_counter=:Type_counter=GTDB--2:capture_class_counter=:capture_domain_counter=:capture_family_counter=:capture_genus_counter=:capture_order_counter=:capture_phylum_counter=:capture_species_counter=:evoltype=D:gtdb_class_counter=c__Gammaproteobacteria--2:gtdb_domain_counter=d__Bacteria--2:gtdb_family_counter=f__Enterobacteriaceae--2:gtdb_genus_counter=g__Cedecea--2:gtdb_order_counter=o__Enterobacterales--2:gtdb_phylum_counter=p__Proteobacteria--2:gtdb_species_counter=s__Cedecea neteri_A--1||s__Cedecea sp009668225--1:heptad_counter=MCP-36H--2:lbd_counter=:lca=d__Bacteria:lca_tree=g__Cedecea:name=N554196:ref_name_counter=])0.794:0.00387172[&&NHX:Sample_counter=:Type_counter=GTDB--3:capture_class_counter=:capture_domain_counter=:capture_family_counter=:capture_genus_counter=:capture_order_counter=:capture_phylum_counter=:capture_species_counter=:evoltype=D:gtdb_class_counter=c__Gammaproteobacteria--3:gtdb_domain_counter=d__Bacteria--3:gtdb_family_counter=f__Enterobacteriaceae--3:gtdb_genus_counter=g__Cedecea--3:gtdb_order_counter=o__Enterobacterales--3:gtdb_phylum_counter=p__Proteobacteria--3:gtdb_species_counter=s__Cedecea neteri--1||s__Cedecea neteri_A--1||s__Cedecea sp009668225--1:heptad_counter=MCP-36H--3:lbd_counter=:lca=d__Bacteria:lca_tree=g__Cedecea:name=N554197:ref_name_counter=],RS_GCF_900635955.1_protein.faa_NZ_LR134201.1_3866@PF00015_full_PFAM.309.495:0.00763912[&&NHX:Type=GTDB:gtdb_class=c__Gammaproteobacteria:gtdb_domain=d__Bacteria:gtdb_family=f__Enterobacteriaceae:gtdb_genus=g__Cedecea:gtdb_order=o__Enterobacterales:gtdb_phylum=p__Proteobacteria:gtdb_species=s__Cedecea lapagei:heptad=MCP-36H:species=d__Bacteria_p__Proteobacteria_c__Gammaproteobacteria_o__Enterobacterales_f__Enterobacteriaceae_g__Cedecea_s__Cedecea lapagei])0:5e-09[&&NHX:Sample_counter=:Type_counter=GTDB--4:capture_class_counter=:capture_domain_counter=:capture_family_counter=:capture_genus_counter=:capture_order_counter=:capture_phylum_counter=:capture_species_counter=:evoltype=D:gtdb_class_counter=c__Gammaproteobacteria--4:gtdb_domain_counter=d__Bacteria--4:gtdb_family_counter=f__Enterobacteriaceae--4:gtdb_genus_counter=g__Cedecea--4:gtdb_order_counter=o__Enterobacterales--4:gtdb_phylum_counter=p__Proteobacteria--4:gtdb_species_counter=s__Cedecea lapagei--1||s__Cedecea neteri--1||s__Cedecea neteri_A--1||s__Cedecea sp009668225--1:heptad_counter=MCP-36H--4:lbd_counter=:lca=d__Bacteria:lca_tree=g__Cedecea:name=N554199:ref_name_counter=],((RS_GCF_000758325.1_protein.faa_NZ_CP009459.1_1527@PF00015_full_PFAM.313.496:5e-09[&&NHX:Type=GTDB:gtdb_class=c__Gammaproteobacteria:gtdb_domain=d__Bacteria:gtdb_family=f__Enterobacteriaceae:gtdb_genus=g__Cedecea:gtdb_order=o__Enterobacterales:gtdb_phylum=p__Proteobacteria:gtdb_species=s__Cedecea neteri_B:heptad=MCP-36H:species=d__Bacteria_p__Proteobacteria_c__Gammaproteobacteria_o__Enterobacterales_f__Enterobacteriaceae_g__Cedecea_s__Cedecea neteri_B],((RS_GCF_000412335.2_protein.faa_NZ_KE161030.1_314@PF00015_full_PFAM.311.497:5e-09[&&NHX:Type=GTDB:gtdb_class=c__Gammaproteobacteria:gtdb_domain=d__Bacteria:gtdb_family=f__Enterobacteriaceae:gtdb_genus=g__Cedecea:gtdb_order=o__Enterobacterales:gtdb_phylum=p__Proteobacteria:gtdb_species=s__Cedecea davisae:heptad=MCP-36H:species=d__Bacteria_p__Proteobacteria_c__Gammaproteobacteria_o__Enterobacterales_f__Enterobacteriaceae_g__Cedecea_s__Cedecea davisae],RS_GCF_018257795.1_protein.faa_NZ_JAERJD010000008.1_113@PF00015_full_PFAM.325.498:0.106045[&&NHX:Type=GTDB:gtdb_class=c__Gammaproteobacteria:gtdb_domain=d__Bacteria:gtdb_family=f__Enterobacteriaceae:gtdb_genus=g__JGM124:gtdb_order=o__Enterobacterales:gtdb_phylum=p__Proteobacteria:gtdb_species=s__JGM124 sp018257795:heptad=MCP-36H:species=d__Bacteria_p__Proteobacteria_c__Gammaproteobacteria_o__Enterobacterales_f__Enterobacteriaceae_g__JGM124_s__JGM124 sp018257795])0.906:0.0194228[&&NHX:Sample_counter=:Type_counter=GTDB--2:capture_class_counter=:capture_domain_counter=:capture_family_counter=:capture_genus_counter=:capture_order_counter=:capture_phylum_counter=:capture_species_counter=:evoltype=D:gtdb_class_counter=c__Gammaproteobacteria--2:gtdb_domain_counter=d__Bacteria--2:gtdb_family_counter=f__Enterobacteriaceae--2:gtdb_genus_counter=g__Cedecea--1||g__JGM124--1:gtdb_order_counter=o__Enterobacterales--2:gtdb_phylum_counter=p__Proteobacteria--2:gtdb_species_counter=s__Cedecea davisae--1||s__JGM124 sp018257795--1:heptad_counter=MCP-36H--2:lbd_counter=:lca=d__Bacteria:lca_tree=f__Enterobacteriaceae:name=N554203:ref_name_counter=],RS_GCF_000277545.1_protein.faa_NZ_AKXM01000049.1_80@PF00015_full_PFAM.311.403:5e-09[&&NHX:Type=GTDB:gtdb_class=c__Gammaproteobacteria:gtdb_domain=d__Bacteria:gtdb_family=f__Enterobacteriaceae:gtdb_genus=g__Cedecea:gtdb_order=o__Enterobacterales:gtdb_phylum=p__Proteobacteria:gtdb_species=s__Cedecea sp000277545:heptad=MCP-36H:species=d__Bacteria_p__Proteobacteria_c__Gammaproteobacteria_o__Enterobacterales_f__Enterobacteriaceae_g__Cedecea_s__Cedecea sp000277545])0:5e-09[&&NHX:Sample_counter=:Type_counter=GTDB--3:capture_class_counter=:capture_domain_counter=:capture_family_counter=:capture_genus_counter=:capture_order_counter=:capture_phylum_counter=:capture_species_counter=:evoltype=D:gtdb_class_counter=c__Gammaproteobacteria--3:gtdb_domain_counter=d__Bacteria--3:gtdb_family_counter=f__Enterobacteriaceae--3:gtdb_genus_counter=g__Cedecea--2||g__JGM124--1:gtdb_order_counter=o__Enterobacterales--3:gtdb_phylum_counter=p__Proteobacteria--3:gtdb_species_counter=s__Cedecea davisae--1||s__Cedecea sp000277545--1||s__JGM124 sp018257795--1:heptad_counter=MCP-36H--3:lbd_counter=:lca=d__Bacteria:lca_tree=f__Enterobacteriaceae:name=N554205:ref_name_counter=])0.83:0.00381625[&&NHX:Sample_counter=:Type_counter=GTDB--4:capture_class_counter=:capture_domain_counter=:capture_family_counter=:capture_genus_counter=:capture_order_counter=:capture_phylum_counter=:capture_species_counter=:evoltype=D:gtdb_class_counter=c__Gammaproteobacteria--4:gtdb_domain_counter=d__Bacteria--4:gtdb_family_counter=f__Enterobacteriaceae--4:gtdb_genus_counter=g__Cedecea--3||g__JGM124--1:gtdb_order_counter=o__Enterobacterales--4:gtdb_phylum_counter=p__Proteobacteria--4:gtdb_species_counter=s__Cedecea davisae--1||s__Cedecea neteri_B--1||s__Cedecea sp000277545--1||s__JGM124 sp018257795--1:heptad_counter=MCP-36H--4:lbd_counter=:lca=d__Bacteria:lca_tree=f__Enterobacteriaceae:name=N554206:ref_name_counter=],((RS_GCF_000758305.1_protein.faa_NZ_CP009458.1_1559@PF00015_full_PFAM.311.495:0[&&NHX:Type=GTDB:gtdb_class=c__Gammaproteobacteria:gtdb_domain=d__Bacteria:gtdb_family=f__Enterobacteriaceae:gtdb_genus=g__Cedecea:gtdb_order=o__Enterobacterales:gtdb_phylum=p__Proteobacteria:gtdb_species=s__Cedecea neteri_C:heptad=MCP-36H:species=d__Bacteria_p__Proteobacteria_c__Gammaproteobacteria_o__Enterobacterales_f__Enterobacteriaceae_g__Cedecea_s__Cedecea neteri_C],RS_GCF_000963575.1_protein.faa_NZ_CP011077.1_497@PF00015_full_PFAM.311.495:0[&&NHX:Type=GTDB:gtdb_class=c__Gammaproteobacteria:gtdb_domain=d__Bacteria:gtdb_family=f__Enterobacteriaceae:gtdb_genus=g__Cedecea:gtdb_order=o__Enterobacterales:gtdb_phylum=p__Proteobacteria:gtdb_species=s__Cedecea michiganensis_A:heptad=MCP-36H:species=d__Bacteria_p__Proteobacteria_c__Gammaproteobacteria_o__Enterobacterales_f__Enterobacteriaceae_g__Cedecea_s__Cedecea michiganensis_A])0:0[&&NHX:Sample_counter=:Type_counter=GTDB--2:capture_class_counter=:capture_domain_counter=:capture_family_counter=:capture_genus_counter=:capture_order_counter=:capture_phylum_counter=:capture_species_counter=:evoltype=D:gtdb_class_counter=c__Gammaproteobacteria--2:gtdb_domain_counter=d__Bacteria--2:gtdb_family_counter=f__Enterobacteriaceae--2:gtdb_genus_counter=g__Cedecea--2:gtdb_order_counter=o__Enterobacterales--2:gtdb_phylum_counter=p__Proteobacteria--2:gtdb_species_counter=s__Cedecea michiganensis_A--1||s__Cedecea neteri_C--1:heptad_counter=MCP-36H--2:lbd_counter=:lca=d__Bacteria:lca_tree=g__Cedecea:name=N554209:ref_name_counter=],RS_GCF_011752815.1_protein.faa_NZ_VWWV01000003.1_279@PF00015_full_PFAM.311.495:0[&&NHX:Type=GTDB:gtdb_class=c__Gammaproteobacteria:gtdb_domain=d__Bacteria:gtdb_family=f__Enterobacteriaceae:gtdb_genus=g__Cedecea:gtdb_order=o__Enterobacterales:gtdb_phylum=p__Proteobacteria:gtdb_species=s__Cedecea sp011752815:heptad=MCP-36H:species=d__Bacteria_p__Proteobacteria_c__Gammaproteobacteria_o__Enterobacterales_f__Enterobacteriaceae_g__Cedecea_s__Cedecea sp011752815]):5e-09[&&NHX:Sample_counter=:Type_counter=GTDB--3:capture_class_counter=:capture_domain_counter=:capture_family_counter=:capture_genus_counter=:capture_order_counter=:capture_phylum_counter=:capture_species_counter=:evoltype=D:gtdb_class_counter=c__Gammaproteobacteria--3:gtdb_domain_counter=d__Bacteria--3:gtdb_family_counter=f__Enterobacteriaceae--3:gtdb_genus_counter=g__Cedecea--3:gtdb_order_counter=o__Enterobacterales--3:gtdb_phylum_counter=p__Proteobacteria--3:gtdb_species_counter=s__Cedecea michiganensis_A--1||s__Cedecea neteri_C--1||s__Cedecea sp011752815--1:heptad_counter=MCP-36H--3:lbd_counter=:lca=d__Bacteria:lca_tree=g__Cedecea:name=N554211:ref_name_counter=])0:5e-09[&&NHX:Sample_counter=:Type_counter=GTDB--7:capture_class_counter=:capture_domain_counter=:capture_family_counter=:capture_genus_counter=:capture_order_counter=:capture_phylum_counter=:capture_species_counter=:evoltype=D:gtdb_class_counter=c__Gammaproteobacteria--7:gtdb_domain_counter=d__Bacteria--7:gtdb_family_counter=f__Enterobacteriaceae--7:gtdb_genus_counter=g__Cedecea--6||g__JGM124--1:gtdb_order_counter=o__Enterobacterales--7:gtdb_phylum_counter=p__Proteobacteria--7:gtdb_species_counter=s__Cedecea davisae--1||s__Cedecea michiganensis_A--1||s__Cedecea neteri_B--1||s__Cedecea neteri_C--1||s__Cedecea sp000277545--1||s__Cedecea sp011752815--1||s__JGM124 sp018257795--1:heptad_counter=MCP-36H--7:lbd_counter=:lca=d__Bacteria:lca_tree=f__Enterobacteriaceae:name=N554212:ref_name_counter=])0.722:0.00771596[&&NHX:Sample_counter=:Type_counter=GTDB--11:capture_class_counter=:capture_domain_counter=:capture_family_counter=:capture_genus_counter=:capture_order_counter=:capture_phylum_counter=:capture_species_counter=:evoltype=D:gtdb_class_counter=c__Gammaproteobacteria--11:gtdb_domain_counter=d__Bacteria--11:gtdb_family_counter=f__Enterobacteriaceae--11:gtdb_genus_counter=g__Cedecea--10||g__JGM124--1:gtdb_order_counter=o__Enterobacterales--11:gtdb_phylum_counter=p__Proteobacteria--11:gtdb_species_counter=s__Cedecea davisae--1||s__Cedecea lapagei--1||s__Cedecea michiganensis_A--1||s__Cedecea neteri--1||s__Cedecea neteri_A--1||s__Cedecea neteri_B--1||s__Cedecea neteri_C--1||s__Cedecea sp000277545--1||s__Cedecea sp009668225--1||s__Cedecea sp011752815--1||s__JGM124 sp018257795--1:heptad_counter=MCP-36H--11:lbd_counter=:lca=d__Bacteria:lca_tree=g__Cedecea:name=N554213:ref_name_counter=],59f14208-ab21-46d7-b5aa-210a58dd6c41_6@MCPsignal.123.233:0.844886[&&NHX:Sample=rhiztom1:Type=capture:besthit=63.6:bitscore=112.0:capture_class=c__Gammaproteobacteria:capture_domain=d__Bacteria:capture_family=f__SZUA-152:capture_genus=g__SZUA-152:capture_order=o__SZUA-152:capture_phylum=p__Proteobacteria:capture_species=s__SZUA-152 sp011051685:evalue=3.01e-32:gapopen=0.0:heptad=MCP-36H:length=110.0:mismatch=40.0:qcovhsp=100.0:qend=110.0:qstart=1.0:ref_name=GB_GCA_903837345.1_protein.faa_CAILUG010000028.1_16@PF00015_full_PFAM.374.554:scovhsp=61.1:send=173.0:sstart=64.0])0.258:0.0105028[&&NHX:Sample_counter=rhiztom1--1:Type_counter=GTDB--11||capture--1:besthit_avg=63.6:besthit_max=63.6:besthit_min=63.6:besthit_std=0:besthit_sum=63.6:bitscore_avg=112.0:bitscore_max=112.0:bitscore_min=112.0:bitscore_std=0:bitscore_sum=112.0:capture_class_counter=c__Gammaproteobacteria--1:capture_domain_counter=d__Bacteria--1:capture_family_counter=f__SZUA-152--1:capture_genus_counter=g__SZUA-152--1:capture_order_counter=o__SZUA-152--1:capture_phylum_counter=p__Proteobacteria--1:capture_species_counter=s__SZUA-152 sp011051685--1:evalue_avg=3.01e-32:evalue_max=3.01e-32:evalue_min=3.01e-32:evalue_std=0:evalue_sum=3.01e-32:gapopen_avg=0.0:gapopen_max=0.0:gapopen_min=0.0:gapopen_std=0:gapopen_sum=0.0:gtdb_class_counter=c__Gammaproteobacteria--11:gtdb_domain_counter=d__Bacteria--11:gtdb_family_counter=f__Enterobacteriaceae--11:gtdb_genus_counter=g__Cedecea--10||g__JGM124--1:gtdb_order_counter=o__Enterobacterales--11:gtdb_phylum_counter=p__Proteobacteria--11:gtdb_species_counter=s__Cedecea davisae--1||s__Cedecea lapagei--1||s__Cedecea michiganensis_A--1||s__Cedecea neteri--1||s__Cedecea neteri_A--1||s__Cedecea neteri_B--1||s__Cedecea neteri_C--1||s__Cedecea sp000277545--1||s__Cedecea sp009668225--1||s__Cedecea sp011752815--1||s__JGM124 sp018257795--1:heptad_counter=MCP-36H--12:lbd_counter=:lca=d__Bacteria:lca_tree=g__Cedecea:length_avg=110.0:length_max=110.0:length_min=110.0:length_std=0:length_sum=110.0:mismatch_avg=40.0:mismatch_max=40.0:mismatch_min=40.0:mismatch_std=0:mismatch_sum=40.0:name=N554215:qcovhsp_avg=100.0:qcovhsp_max=100.0:qcovhsp_min=100.0:qcovhsp_std=0:qcovhsp_sum=100.0:qend_avg=110.0:qend_max=110.0:qend_min=110.0:qend_std=0:qend_sum=110.0:qstart_avg=1.0:qstart_max=1.0:qstart_min=1.0:qstart_std=0:qstart_sum=1.0:ref_name_counter=GB_GCA_903837345.1_protein.faa_CAILUG010000028.1_16@PF00015_full_PFAM.374.554--1:scovhsp_avg=61.1:scovhsp_max=61.1:scovhsp_min=61.1:scovhsp_std=0:scovhsp_sum=61.1:send_avg=173.0:send_max=173.0:send_min=173.0:send_std=0:send_sum=173.0:sstart_avg=64.0:sstart_max=64.0:sstart_min=64.0:sstart_std=0:sstart_sum=64.0])0.525:0.00669534[&&NHX:Sample_counter=rhiztom1--1:Type_counter=GTDB--20||capture--1:besthit_avg=63.6:besthit_max=63.6:besthit_min=63.6:besthit_std=0:besthit_sum=63.6:bitscore_avg=112.0:bitscore_max=112.0:bitscore_min=112.0:bitscore_std=0:bitscore_sum=112.0:capture_class_counter=c__Gammaproteobacteria--1:capture_domain_counter=d__Bacteria--1:capture_family_counter=f__SZUA-152--1:capture_genus_counter=g__SZUA-152--1:capture_order_counter=o__SZUA-152--1:capture_phylum_counter=p__Proteobacteria--1:capture_species_counter=s__SZUA-152 sp011051685--1:evalue_avg=3.01e-32:evalue_max=3.01e-32:evalue_min=3.01e-32:evalue_std=0:evalue_sum=3.01e-32:evoltype=D:gapopen_avg=0.0:gapopen_max=0.0:gapopen_min=0.0:gapopen_std=0:gapopen_sum=0.0:gtdb_class_counter=c__Gammaproteobacteria--20:gtdb_domain_counter=d__Bacteria--20:gtdb_family_counter=f__Enterobacteriaceae--20:gtdb_genus_counter=g__Buttiauxella--9||g__Cedecea--10||g__JGM124--1:gtdb_order_counter=o__Enterobacterales--20:gtdb_phylum_counter=p__Proteobacteria--20:gtdb_species_counter=s__Buttiauxella agrestis--1||s__Buttiauxella agrestis_A--1||s__Buttiauxella brennerae--1||s__Buttiauxella ferragutiae--1||s__Buttiauxella gaviniae--1||s__Buttiauxella izardii--1||s__Buttiauxella noackiae--1||s__Buttiauxella sp006376615--1||s__Buttiauxella sp014189855--1||s__Cedecea davisae--1||s__Cedecea lapagei--1||s__Cedecea michiganensis_A--1||s__Cedecea neteri--1||s__Cedecea neteri_A--1||s__Cedecea neteri_B--1||s__Cedecea neteri_C--1||s__Cedecea sp000277545--1||s__Cedecea sp009668225--1||s__Cedecea sp011752815--1||s__JGM124 sp018257795--1:heptad_counter=MCP-36H--21:lbd_counter=:lca=d__Bacteria:lca_tree=f__Enterobacteriaceae:length_avg=110.0:length_max=110.0:length_min=110.0:length_std=0:length_sum=110.0:mismatch_avg=40.0:mismatch_max=40.0:mismatch_min=40.0:mismatch_std=0:mismatch_sum=40.0:name=N554216:qcovhsp_avg=100.0:qcovhsp_max=100.0:qcovhsp_min=100.0:qcovhsp_std=0:qcovhsp_sum=100.0:qend_avg=110.0:qend_max=110.0:qend_min=110.0:qend_std=0:qend_sum=110.0:qstart_avg=1.0:qstart_max=1.0:qstart_min=1.0:qstart_std=0:qstart_sum=1.0:ref_name_counter=GB_GCA_903837345.1_protein.faa_CAILUG010000028.1_16@PF00015_full_PFAM.374.554--1:scovhsp_avg=61.1:scovhsp_max=61.1:scovhsp_min=61.1:scovhsp_std=0:scovhsp_sum=61.1:send_avg=173.0:send_max=173.0:send_min=173.0:send_std=0:send_sum=173.0:sstart_avg=64.0:sstart_max=64.0:sstart_min=64.0:sstart_std=0:sstart_sum=64.0])0.942:0.0274989[&&NHX:Sample_counter=rhiztom1--1:Type_counter=GTDB--23||capture--1:besthit_avg=63.6:besthit_max=63.6:besthit_min=63.6:besthit_std=0:besthit_sum=63.6:bitscore_avg=112.0:bitscore_max=112.0:bitscore_min=112.0:bitscore_std=0:bitscore_sum=112.0:capture_class_counter=c__Gammaproteobacteria--1:capture_domain_counter=d__Bacteria--1:capture_family_counter=f__SZUA-152--1:capture_genus_counter=g__SZUA-152--1:capture_order_counter=o__SZUA-152--1:capture_phylum_counter=p__Proteobacteria--1:capture_species_counter=s__SZUA-152 sp011051685--1:evalue_avg=3.01e-32:evalue_max=3.01e-32:evalue_min=3.01e-32:evalue_std=0:evalue_sum=3.01e-32:evoltype=D:gapopen_avg=0.0:gapopen_max=0.0:gapopen_min=0.0:gapopen_std=0:gapopen_sum=0.0:gtdb_class_counter=c__Gammaproteobacteria--23:gtdb_domain_counter=d__Bacteria--23:gtdb_family_counter=f__Enterobacteriaceae--23:gtdb_genus_counter=g__Buttiauxella--12||g__Cedecea--10||g__JGM124--1:gtdb_order_counter=o__Enterobacterales--23:gtdb_phylum_counter=p__Proteobacteria--23:gtdb_species_counter=s__Buttiauxella agrestis--1||s__Buttiauxella agrestis_A--1||s__Buttiauxella brennerae--1||s__Buttiauxella colo--1||s__Buttiauxella davisae_A--1||s__Buttiauxella ferragutiae--1||s__Buttiauxella gaviniae--1||s__Buttiauxella izardii--1||s__Buttiauxella noackiae--1||s__Buttiauxella sp002321695--1||s__Buttiauxella sp006376615--1||s__Buttiauxella sp014189855--1||s__Cedecea davisae--1||s__Cedecea lapagei--1||s__Cedecea michiganensis_A--1||s__Cedecea neteri--1||s__Cedecea neteri_A--1||s__Cedecea neteri_B--1||s__Cedecea neteri_C--1||s__Cedecea sp000277545--1||s__Cedecea sp009668225--1||s__Cedecea sp011752815--1||s__JGM124 sp018257795--1:heptad_counter=MCP-36H--24:lbd_counter=:lca=d__Bacteria:lca_tree=f__Enterobacteriaceae:length_avg=110.0:length_max=110.0:length_min=110.0:length_std=0:length_sum=110.0:mismatch_avg=40.0:mismatch_max=40.0:mismatch_min=40.0:mismatch_std=0:mismatch_sum=40.0:name=N554217:qcovhsp_avg=100.0:qcovhsp_max=100.0:qcovhsp_min=100.0:qcovhsp_std=0:qcovhsp_sum=100.0:qend_avg=110.0:qend_max=110.0:qend_min=110.0:qend_std=0:qend_sum=110.0:qstart_avg=1.0:qstart_max=1.0:qstart_min=1.0:qstart_std=0:qstart_sum=1.0:ref_name_counter=GB_GCA_903837345.1_protein.faa_CAILUG010000028.1_16@PF00015_full_PFAM.374.554--1:scovhsp_avg=61.1:scovhsp_max=61.1:scovhsp_min=61.1:scovhsp_std=0:scovhsp_sum=61.1:send_avg=173.0:send_max=173.0:send_min=173.0:send_std=0:send_sum=173.0:sstart_avg=64.0:sstart_max=64.0:sstart_min=64.0:sstart_std=0:sstart_sum=64.0],(((((RS_GCF_000982825.1_protein.faa_NZ_CP011047.1_462@PF00015_full_PFAM.315.495:0[&&NHX:Type=GTDB:gtdb_class=c__Gammaproteobacteria:gtdb_domain=d__Bacteria:gtdb_family=f__Enterobacteriaceae:gtdb_genus=g__Cronobacter:gtdb_order=o__Enterobacterales:gtdb_phylum=p__Proteobacteria:gtdb_species=s__Cronobacter sakazakii:heptad=MCP-36H:species=d__Bacteria_p__Proteobacteria_c__Gammaproteobacteria_o__Enterobacterales_f__Enterobacteriaceae_g__Cronobacter_s__Cronobacter sakazakii],RS_GCF_001277215.2_protein.faa_NZ_CP013940.1_3359@PF00015_full_PFAM.315.495:0[&&NHX:Type=GTDB:gtdb_class=c__Gammaproteobacteria:gtdb_domain=d__Bacteria:gtdb_family=f__Enterobacteriaceae:gtdb_genus=g__Cronobacter:gtdb_order=o__Enterobacterales:gtdb_phylum=p__Proteobacteria:gtdb_species=s__Cronobacter malonaticus:heptad=MCP-36H:species=d__Bacteria_p__Proteobacteria_c__Gammaproteobacteria_o__Enterobacterales_f__Enterobacteriaceae_g__Cronobacter_s__Cronobacter malonaticus]):5e-09[&&NHX:Sample_counter=:Type_counter=GTDB--2:capture_class_counter=:capture_domain_counter=:capture_family_counter=:capture_genus_counter=:capture_order_counter=:capture_phylum_counter=:capture_species_counter=:evoltype=D:gtdb_class_counter=c__Gammaproteobacteria--2:gtdb_domain_counter=d__Bacteria--2:gtdb_family_counter=f__Enterobacteriaceae--2:gtdb_genus_counter=g__Cronobacter--2:gtdb_order_counter=o__Enterobacterales--2:gtdb_phylum_counter=p__Proteobacteria--2:gtdb_species_counter=s__Cronobacter malonaticus--1||s__Cronobacter sakazakii--1:heptad_counter=MCP-36H--2:lbd_counter=:lca=d__Bacteria:lca_tree=g__Cronobacter:name=N554220:ref_name_counter=],GB_GCA_000027065.2_protein.faa_FN543093.2_458@PF00015_full_PFAM.310.495:0.0253188[&&NHX:Type=GTDB:gtdb_class=c__Gammaproteobacteria:gtdb_domain=d__Bacteria:gtdb_family=f__Enterobacteriaceae:gtdb_genus=g__Cronobacter:gtdb_order=o__Enterobacterales:gtdb_phylum=p__Proteobacteria:gtdb_species=s__Cronobacter turicensis:heptad=MCP-36H:species=d__Bacteria_p__Proteobacteria_c__Gammaproteobacteria_o__Enterobacterales_f__Enterobacteriaceae_g__Cronobacter_s__Cronobacter turicensis])0.926:0.00824839[&&NHX:Sample_counter=:Type_counter=GTDB--3:capture_class_counter=:capture_domain_counter=:capture_family_counter=:capture_genus_counter=:capture_order_counter=:capture_phylum_counter=:capture_species_counter=:evoltype=D:gtdb_class_counter=c__Gammaproteobacteria--3:gtdb_domain_counter=d__Bacteria--3:gtdb_family_counter=f__Enterobacteriaceae--3:gtdb_genus_counter=g__Cronobacter--3:gtdb_order_counter=o__Enterobacterales--3:gtdb_phylum_counter=p__Proteobacteria--3:gtdb_species_counter=s__Cronobacter malonaticus--1||s__Cronobacter sakazakii--1||s__Cronobacter turicensis--1:heptad_counter=MCP-36H--3:lbd_counter=:lca=d__Bacteria:lca_tree=g__Cronobacter:name=N554222:ref_name_counter=],(RS_GCF_001277195.1_protein.faa_NZ_CP012268.1_3162@PF00015_full_PFAM.313.495:0[&&NHX:Type=GTDB:gtdb_class=c__Gammaproteobacteria:gtdb_domain=d__Bacteria:gtdb_family=f__Enterobacteriaceae:gtdb_genus=g__Cronobacter:gtdb_order=o__Enterobacterales:gtdb_phylum=p__Proteobacteria:gtdb_species=s__Cronobacter muytjensii:heptad=MCP-36H:species=d__Bacteria_p__Proteobacteria_c__Gammaproteobacteria_o__Enterobacterales_f__Enterobacteriaceae_g__Cronobacter_s__Cronobacter muytjensii],RS_GCF_001277175.1_protein.faa_NZ_CP012257.1_473@PF00015_full_PFAM.313.495:0[&&NHX:Type=GTDB:gtdb_class=c__Gammaproteobacteria:gtdb_domain=d__Bacteria:gtdb_family=f__Enterobacteriaceae:gtdb_genus=g__Cronobacter:gtdb_order=o__Enterobacterales:gtdb_phylum=p__Proteobacteria:gtdb_species=s__Cronobacter universalis:heptad=MCP-36H:species=d__Bacteria_p__Proteobacteria_c__Gammaproteobacteria_o__Enterobacterales_f__Enterobacteriaceae_g__Cronobacter_s__Cronobacter universalis]):5e-09[&&NHX:Sample_counter=:Type_counter=GTDB--2:capture_class_counter=:capture_domain_counter=:capture_family_counter=:capture_genus_counter=:capture_order_counter=:capture_phylum_counter=:capture_species_counter=:evoltype=D:gtdb_class_counter=c__Gammaproteobacteria--2:gtdb_domain_counter=d__Bacteria--2:gtdb_family_counter=f__Enterobacteriaceae--2:gtdb_genus_counter=g__Cronobacter--2:gtdb_order_counter=o__Enterobacterales--2:gtdb_phylum_counter=p__Proteobacteria--2:gtdb_species_counter=s__Cronobacter muytjensii--1||s__Cronobacter universalis--1:heptad_counter=MCP-36H--2:lbd_counter=:lca=d__Bacteria:lca_tree=g__Cronobacter:name=N554225:ref_name_counter=])0.863:0.00409628[&&NHX:Sample_counter=:Type_counter=GTDB--5:capture_class_counter=:capture_domain_counter=:capture_family_counter=:capture_genus_counter=:capture_order_counter=:capture_phylum_counter=:capture_species_counter=:evoltype=D:gtdb_class_counter=c__Gammaproteobacteria--5:gtdb_domain_counter=d__Bacteria--5:gtdb_family_counter=f__Enterobacteriaceae--5:gtdb_genus_counter=g__Cronobacter--5:gtdb_order_counter=o__Enterobacterales--5:gtdb_phylum_counter=p__Proteobacteria--5:gtdb_species_counter=s__Cronobacter malonaticus--1||s__Cronobacter muytjensii--1||s__Cronobacter sakazakii--1||s__Cronobacter turicensis--1||s__Cronobacter universalis--1:heptad_counter=MCP-36H--5:lbd_counter=:lca=d__Bacteria:lca_tree=g__Cronobacter:name=N554226:ref_name_counter=],(RS_GCF_001277235.1_protein.faa_NZ_CP012266.1_486@PF00015_full_PFAM.313.495:0[&&NHX:Type=GTDB:gtdb_class=c__Gammaproteobacteria:gtdb_domain=d__Bacteria:gtdb_family=f__Enterobacteriaceae:gtdb_genus=g__Cronobacter:gtdb_order=o__Enterobacterales:gtdb_phylum=p__Proteobacteria:gtdb_species=s__Cronobacter dublinensis:heptad=MCP-36H:species=d__Bacteria_p__Proteobacteria_c__Gammaproteobacteria_o__Enterobacterales_f__Enterobacteriaceae_g__Cronobacter_s__Cronobacter dublinensis],RS_GCF_001277255.1_protein.faa_NZ_CP012264.1_490@PF00015_full_PFAM.313.495:0[&&NHX:Type=GTDB:gtdb_class=c__Gammaproteobacteria:gtdb_domain=d__Bacteria:gtdb_family=f__Enterobacteriaceae:gtdb_genus=g__Cronobacter:gtdb_order=o__Enterobacterales:gtdb_phylum=p__Proteobacteria:gtdb_species=s__Cronobacter condimenti:heptad=MCP-36H:species=d__Bacteria_p__Proteobacteria_c__Gammaproteobacteria_o__Enterobacterales_f__Enterobacteriaceae_g__Cronobacter_s__Cronobacter condimenti]):6e-09[&&NHX:Sample_counter=:Type_counter=GTDB--2:capture_class_counter=:capture_domain_counter=:capture_family_counter=:capture_genus_counter=:capture_order_counter=:capture_phylum_counter=:capture_species_counter=:evoltype=D:gtdb_class_counter=c__Gammaproteobacteria--2:gtdb_domain_counter=d__Bacteria--2:gtdb_family_counter=f__Enterobacteriaceae--2:gtdb_genus_counter=g__Cronobacter--2:gtdb_order_counter=o__Enterobacterales--2:gtdb_phylum_counter=p__Proteobacteria--2:gtdb_species_counter=s__Cronobacter condimenti--1||s__Cronobacter dublinensis--1:heptad_counter=MCP-36H--2:lbd_counter=:lca=d__Bacteria:lca_tree=g__Cronobacter:name=N554229:ref_name_counter=])0.999:0.0485659[&&NHX:Sample_counter=:Type_counter=GTDB--7:capture_class_counter=:capture_domain_counter=:capture_family_counter=:capture_genus_counter=:capture_order_counter=:capture_phylum_counter=:capture_species_counter=:evoltype=D:gtdb_class_counter=c__Gammaproteobacteria--7:gtdb_domain_counter=d__Bacteria--7:gtdb_family_counter=f__Enterobacteriaceae--7:gtdb_genus_counter=g__Cronobacter--7:gtdb_order_counter=o__Enterobacterales--7:gtdb_phylum_counter=p__Proteobacteria--7:gtdb_species_counter=s__Cronobacter condimenti--1||s__Cronobacter dublinensis--1||s__Cronobacter malonaticus--1||s__Cronobacter muytjensii--1||s__Cronobacter sakazakii--1||s__Cronobacter turicensis--1||s__Cronobacter universalis--1:heptad_counter=MCP-36H--7:lbd_counter=:lca=d__Bacteria:lca_tree=g__Cronobacter:name=N554230:ref_name_counter=],(b05c01f4-0392-406a-98bf-b3e521139eb9_5@MCPsignal.27.73:0.179647[&&NHX:Sample=rhiztom3:Type=capture:capture_class=c__Alphaproteobacteria:capture_domain=d__Bacteria:capture_family=f__Aestuariivirgaceae:capture_genus=g__Aestuariivirga:capture_order=o__Rhizobiales:capture_phylum=p__Proteobacteria:capture_species=s__Aestuariivirga sp014380505:heptad=MCP-36H],(((GB_GCA_000621185.1_protein.faa_KK211224.1_180@PF00015_full_PFAM.317.499:5e-09[&&NHX:Type=GTDB:gtdb_class=c__Gammaproteobacteria:gtdb_domain=d__Bacteria:gtdb_family=f__Enterobacteriaceae:gtdb_genus=g__Franconibacter:gtdb_order=o__Enterobacterales:gtdb_phylum=p__Proteobacteria:gtdb_species=s__Franconibacter pulveris:heptad=MCP-36H:species=d__Bacteria_p__Proteobacteria_c__Gammaproteobacteria_o__Enterobacterales_f__Enterobacteriaceae_g__Franconibacter_s__Franconibacter pulveris],RS_GCF_000463115.2_protein.faa_NZ_AWFX01000003.1_165@PF00015_full_PFAM.318.499:0.0203643[&&NHX:Type=GTDB:gtdb_class=c__Gammaproteobacteria:gtdb_domain=d__Bacteria:gtdb_family=f__Enterobacteriaceae:gtdb_genus=g__Franconibacter:gtdb_order=o__Enterobacterales:gtdb_phylum=p__Proteobacteria:gtdb_species=s__Franconibacter helveticus:heptad=MCP-36H:species=d__Bacteria_p__Proteobacteria_c__Gammaproteobacteria_o__Enterobacterales_f__Enterobacteriaceae_g__Franconibacter_s__Franconibacter helveticus])0.987:0.0431772[&&NHX:Sample_counter=:Type_counter=GTDB--2:capture_class_counter=:capture_domain_counter=:capture_family_counter=:capture_genus_counter=:capture_order_counter=:capture_phylum_counter=:capture_species_counter=:evoltype=D:gtdb_class_counter=c__Gammaproteobacteria--2:gtdb_domain_counter=d__Bacteria--2:gtdb_family_counter=f__Enterobacteriaceae--2:gtdb_genus_counter=g__Franconibacter--2:gtdb_order_counter=o__Enterobacterales--2:gtdb_phylum_counter=p__Proteobacteria--2:gtdb_species_counter=s__Franconibacter helveticus--1||s__Franconibacter pulveris--1:heptad_counter=MCP-36H--2:lbd_counter=:lca=d__Bacteria:lca_tree=g__Franconibacter:name=N554234:ref_name_counter=],(RS_GCF_000463155.2_protein.faa_NZ_AWFZ01000017.1_309@PF00015_full_PFAM.318.500:0.0203673[&&NHX:Type=GTDB:gtdb_class=c__Gammaproteobacteria:gtdb_domain=d__Bacteria:gtdb_family=f__Enterobacteriaceae:gtdb_genus=g__Siccibacter:gtdb_order=o__Enterobacterales:gtdb_phylum=p__Proteobacteria:gtdb_species=s__Siccibacter turicensis:heptad=MCP-36H:species=d__Bacteria_p__Proteobacteria_c__Gammaproteobacteria_o__Enterobacterales_f__Enterobacteriaceae_g__Siccibacter_s__Siccibacter turicensis],RS_GCF_000696575.1_protein.faa_NZ_JMSQ01000001.1_341@PF00015_full_PFAM.292.499:5e-09[&&NHX:Type=GTDB:gtdb_class=c__Gammaproteobacteria:gtdb_domain=d__Bacteria:gtdb_family=f__Enterobacteriaceae:gtdb_genus=g__Siccibacter:gtdb_order=o__Enterobacterales:gtdb_phylum=p__Proteobacteria:gtdb_species=s__Siccibacter colletis:heptad=MCP-36H:species=d__Bacteria_p__Proteobacteria_c__Gammaproteobacteria_o__Enterobacterales_f__Enterobacteriaceae_g__Siccibacter_s__Siccibacter colletis])0.954:0.0243961[&&NHX:Sample_counter=:Type_counter=GTDB--2:capture_class_counter=:capture_domain_counter=:capture_family_counter=:capture_genus_counter=:capture_order_counter=:capture_phylum_counter=:capture_species_counter=:evoltype=D:gtdb_class_counter=c__Gammaproteobacteria--2:gtdb_domain_counter=d__Bacteria--2:gtdb_family_counter=f__Enterobacteriaceae--2:gtdb_genus_counter=g__Siccibacter--2:gtdb_order_counter=o__Enterobacterales--2:gtdb_phylum_counter=p__Proteobacteria--2:gtdb_species_counter=s__Siccibacter colletis--1||s__Siccibacter turicensis--1:heptad_counter=MCP-36H--2:lbd_counter=:lca=d__Bacteria:lca_tree=g__Siccibacter:name=N554237:ref_name_counter=])0.14:0.0152512[&&NHX:Sample_counter=:Type_counter=GTDB--4:capture_class_counter=:capture_domain_counter=:capture_family_counter=:capture_genus_counter=:capture_order_counter=:capture_phylum_counter=:capture_species_counter=:evoltype=D:gtdb_class_counter=c__Gammaproteobacteria--4:gtdb_domain_counter=d__Bacteria--4:gtdb_family_counter=f__Enterobacteriaceae--4:gtdb_genus_counter=g__Franconibacter--2||g__Siccibacter--2:gtdb_order_counter=o__Enterobacterales--4:gtdb_phylum_counter=p__Proteobacteria--4:gtdb_species_counter=s__Franconibacter helveticus--1||s__Franconibacter pulveris--1||s__Siccibacter colletis--1||s__Siccibacter turicensis--1:heptad_counter=MCP-36H--4:lbd_counter=:lca=d__Bacteria:lca_tree=f__Enterobacteriaceae:name=N554238:ref_name_counter=],(GB_GCA_900635495.1_protein.faa_LR134136.1_700@PF00015_full_PFAM.312.494:0.0147634[&&NHX:Type=GTDB:gtdb_class=c__Gammaproteobacteria:gtdb_domain=d__Bacteria:gtdb_family=f__Enterobacteriaceae:gtdb_genus=g__Atlantibacter:gtdb_order=o__Enterobacterales:gtdb_phylum=p__Proteobacteria:gtdb_species=s__Atlantibacter hermannii:heptad=MCP-36H:species=d__Bacteria_p__Proteobacteria_c__Gammaproteobacteria_o__Enterobacterales_f__Enterobacteriaceae_g__Atlantibacter_s__Atlantibacter hermannii],(RS_GCF_011077955.1_protein.faa_NZ_JAALBX010000001.1_218@PF00015_full_PFAM.311.498:0.0277962[&&NHX:Type=GTDB:gtdb_class=c__Gammaproteobacteria:gtdb_domain=d__Bacteria:gtdb_family=f__Enterobacteriaceae:gtdb_genus=g__Atlantibacter:gtdb_order=o__Enterobacterales:gtdb_phylum=p__Proteobacteria:gtdb_species=s__Atlantibacter sp002358165:heptad=MCP-36H:species=d__Bacteria_p__Proteobacteria_c__Gammaproteobacteria_o__Enterobacterales_f__Enterobacteriaceae_g__Atlantibacter_s__Atlantibacter sp002358165],(RS_GCF_007570865.1_protein.faa_NZ_VLPS01000007.1_100@PF00015_full_PFAM.315.496:0.00388166[&&NHX:Type=GTDB:gtdb_class=c__Gammaproteobacteria:gtdb_domain=d__Bacteria:gtdb_family=f__Enterobacteriaceae:gtdb_genus=g__Atlantibacter:gtdb_order=o__Enterobacterales:gtdb_phylum=p__Proteobacteria:gtdb_species=s__Atlantibacter subterranea:heptad=MCP-36H:species=d__Bacteria_p__Proteobacteria_c__Gammaproteobacteria_o__Enterobacterales_f__Enterobacteriaceae_g__Atlantibacter_s__Atlantibacter subterranea],(RS_GCF_014193285.1_protein.faa_NZ_JACHZE010000002.1_232@PF00015_full_PFAM.313.496:5e-09[&&NHX:Type=GTDB:gtdb_class=c__Gammaproteobacteria:gtdb_domain=d__Bacteria:gtdb_family=f__Enterobacteriaceae:gtdb_genus=g__Atlantibacter:gtdb_order=o__Enterobacterales:gtdb_phylum=p__Proteobacteria:gtdb_species=s__Atlantibacter sp002345315:heptad=MCP-36H:species=d__Bacteria_p__Proteobacteria_c__Gammaproteobacteria_o__Enterobacterales_f__Enterobacteriaceae_g__Atlantibacter_s__Atlantibacter sp002345315],RS_GCF_009907385.1_protein.faa_NZ_JAAATR010000017.1_71@PF00015_full_PFAM.311.496:5e-09[&&NHX:Type=GTDB:gtdb_class=c__Gammaproteobacteria:gtdb_domain=d__Bacteria:gtdb_family=f__Enterobacteriaceae:gtdb_genus=g__Atlantibacter:gtdb_order=o__Enterobacterales:gtdb_phylum=p__Proteobacteria:gtdb_species=s__Atlantibacter hermannii_A:heptad=MCP-36H:species=d__Bacteria_p__Proteobacteria_c__Gammaproteobacteria_o__Enterobacterales_f__Enterobacteriaceae_g__Atlantibacter_s__Atlantibacter hermannii_A])0.774:0.00397141[&&NHX:Sample_counter=:Type_counter=GTDB--2:capture_class_counter=:capture_domain_counter=:capture_family_counter=:capture_genus_counter=:capture_order_counter=:capture_phylum_counter=:capture_species_counter=:evoltype=D:gtdb_class_counter=c__Gammaproteobacteria--2:gtdb_domain_counter=d__Bacteria--2:gtdb_family_counter=f__Enterobacteriaceae--2:gtdb_genus_counter=g__Atlantibacter--2:gtdb_order_counter=o__Enterobacterales--2:gtdb_phylum_counter=p__Proteobacteria--2:gtdb_species_counter=s__Atlantibacter hermannii_A--1||s__Atlantibacter sp002345315--1:heptad_counter=MCP-36H--2:lbd_counter=:lca=d__Bacteria:lca_tree=g__Atlantibacter:name=N554244:ref_name_counter=])0.755:0.00407607[&&NHX:Sample_counter=:Type_counter=GTDB--3:capture_class_counter=:capture_domain_counter=:capture_family_counter=:capture_genus_counter=:capture_order_counter=:capture_phylum_counter=:capture_species_counter=:evoltype=D:gtdb_class_counter=c__Gammaproteobacteria--3:gtdb_domain_counter=d__Bacteria--3:gtdb_family_counter=f__Enterobacteriaceae--3:gtdb_genus_counter=g__Atlantibacter--3:gtdb_order_counter=o__Enterobacterales--3:gtdb_phylum_counter=p__Proteobacteria--3:gtdb_species_counter=s__Atlantibacter hermannii_A--1||s__Atlantibacter sp002345315--1||s__Atlantibacter subterranea--1:heptad_counter=MCP-36H--3:lbd_counter=:lca=d__Bacteria:lca_tree=g__Atlantibacter:name=N554245:ref_name_counter=])0.13:0.0104842[&&NHX:Sample_counter=:Type_counter=GTDB--4:capture_class_counter=:capture_domain_counter=:capture_family_counter=:capture_genus_counter=:capture_order_counter=:capture_phylum_counter=:capture_species_counter=:evoltype=D:gtdb_class_counter=c__Gammaproteobacteria--4:gtdb_domain_counter=d__Bacteria--4:gtdb_family_counter=f__Enterobacteriaceae--4:gtdb_genus_counter=g__Atlantibacter--4:gtdb_order_counter=o__Enterobacterales--4:gtdb_phylum_counter=p__Proteobacteria--4:gtdb_species_counter=s__Atlantibacter hermannii_A--1||s__Atlantibacter sp002345315--1||s__Atlantibacter sp002358165--1||s__Atlantibacter subterranea--1:heptad_counter=MCP-36H--4:lbd_counter=:lca=d__Bacteria:lca_tree=g__Atlantibacter:name=N554246:ref_name_counter=])0.994:0.0529874[&&NHX:Sample_counter=:Type_counter=GTDB--5:capture_class_counter=:capture_domain_counter=:capture_family_counter=:capture_genus_counter=:capture_order_counter=:capture_phylum_counter=:capture_species_counter=:evoltype=D:gtdb_class_counter=c__Gammaproteobacteria--5:gtdb_domain_counter=d__Bacteria--5:gtdb_family_counter=f__Enterobacteriaceae--5:gtdb_genus_counter=g__Atlantibacter--5:gtdb_order_counter=o__Enterobacterales--5:gtdb_phylum_counter=p__Proteobacteria--5:gtdb_species_counter=s__Atlantibacter hermannii--1||s__Atlantibacter hermannii_A--1||s__Atlantibacter sp002345315--1||s__Atlantibacter sp002358165--1||s__Atlantibacter subterranea--1:heptad_counter=MCP-36H--5:lbd_counter=:lca=d__Bacteria:lca_tree=g__Atlantibacter:name=N554247:ref_name_counter=])0.157:0.00550651[&&NHX:Sample_counter=:Type_counter=GTDB--9:capture_class_counter=:capture_domain_counter=:capture_family_counter=:capture_genus_counter=:capture_order_counter=:capture_phylum_counter=:capture_species_counter=:evoltype=D:gtdb_class_counter=c__Gammaproteobacteria--9:gtdb_domain_counter=d__Bacteria--9:gtdb_family_counter=f__Enterobacteriaceae--9:gtdb_genus_counter=g__Atlantibacter--5||g__Franconibacter--2||g__Siccibacter--2:gtdb_order_counter=o__Enterobacterales--9:gtdb_phylum_counter=p__Proteobacteria--9:gtdb_species_counter=s__Atlantibacter hermannii--1||s__Atlantibacter hermannii_A--1||s__Atlantibacter sp002345315--1||s__Atlantibacter sp002358165--1||s__Atlantibacter subterranea--1||s__Franconibacter helveticus--1||s__Franconibacter pulveris--1||s__Siccibacter colletis--1||s__Siccibacter turicensis--1:heptad_counter=MCP-36H--9:lbd_counter=:lca=d__Bacteria:lca_tree=f__Enterobacteriaceae:name=N554248:ref_name_counter=])0:1.3e-08[&&NHX:Sample_counter=rhiztom3--1:Type_counter=GTDB--9||capture--1:capture_class_counter=c__Alphaproteobacteria--1:capture_domain_counter=d__Bacteria--1:capture_family_counter=f__Aestuariivirgaceae--1:capture_genus_counter=g__Aestuariivirga--1:capture_order_counter=o__Rhizobiales--1:capture_phylum_counter=p__Proteobacteria--1:capture_species_counter=s__Aestuariivirga sp014380505--1:gtdb_class_counter=c__Gammaproteobacteria--9:gtdb_domain_counter=d__Bacteria--9:gtdb_family_counter=f__Enterobacteriaceae--9:gtdb_genus_counter=g__Atlantibacter--5||g__Franconibacter--2||g__Siccibacter--2:gtdb_order_counter=o__Enterobacterales--9:gtdb_phylum_counter=p__Proteobacteria--9:gtdb_species_counter=s__Atlantibacter hermannii--1||s__Atlantibacter hermannii_A--1||s__Atlantibacter sp002345315--1||s__Atlantibacter sp002358165--1||s__Atlantibacter subterranea--1||s__Franconibacter helveticus--1||s__Franconibacter pulveris--1||s__Siccibacter colletis--1||s__Siccibacter turicensis--1:heptad_counter=MCP-36H--10:lbd_counter=:lca=d__Bacteria:lca_tree=f__Enterobacteriaceae:name=N554249:ref_name_counter=])0.79:0.00936227[&&NHX:Sample_counter=rhiztom3--1:Type_counter=GTDB--16||capture--1:capture_class_counter=c__Alphaproteobacteria--1:capture_domain_counter=d__Bacteria--1:capture_family_counter=f__Aestuariivirgaceae--1:capture_genus_counter=g__Aestuariivirga--1:capture_order_counter=o__Rhizobiales--1:capture_phylum_counter=p__Proteobacteria--1:capture_species_counter=s__Aestuariivirga sp014380505--1:evoltype=D:gtdb_class_counter=c__Gammaproteobacteria--16:gtdb_domain_counter=d__Bacteria--16:gtdb_family_counter=f__Enterobacteriaceae--16:gtdb_genus_counter=g__Atlantibacter--5||g__Cronobacter--7||g__Franconibacter--2||g__Siccibacter--2:gtdb_order_counter=o__Enterobacterales--16:gtdb_phylum_counter=p__Proteobacteria--16:gtdb_species_counter=s__Atlantibacter hermannii--1||s__Atlantibacter hermannii_A--1||s__Atlantibacter sp002345315--1||s__Atlantibacter sp002358165--1||s__Atlantibacter subterranea--1||s__Cronobacter condimenti--1||s__Cronobacter dublinensis--1||s__Cronobacter malonaticus--1||s__Cronobacter muytjensii--1||s__Cronobacter sakazakii--1||s__Cronobacter turicensis--1||s__Cronobacter universalis--1||s__Franconibacter helveticus--1||s__Franconibacter pulveris--1||s__Siccibacter colletis--1||s__Siccibacter turicensis--1:heptad_counter=MCP-36H--17:lbd_counter=:lca=d__Bacteria:lca_tree=f__Enterobacteriaceae:name=N554250:ref_name_counter=])0.903:0.0233151[&&NHX:Sample_counter=rhiztom1--1||rhiztom3--1:Type_counter=GTDB--39||capture--2:besthit_avg=63.6:besthit_max=63.6:besthit_min=63.6:besthit_std=0:besthit_sum=63.6:bitscore_avg=112.0:bitscore_max=112.0:bitscore_min=112.0:bitscore_std=0:bitscore_sum=112.0:capture_class_counter=c__Alphaproteobacteria--1||c__Gammaproteobacteria--1:capture_domain_counter=d__Bacteria--2:capture_family_counter=f__Aestuariivirgaceae--1||f__SZUA-152--1:capture_genus_counter=g__Aestuariivirga--1||g__SZUA-152--1:capture_order_counter=o__Rhizobiales--1||o__SZUA-152--1:capture_phylum_counter=p__Proteobacteria--2:capture_species_counter=s__Aestuariivirga sp014380505--1||s__SZUA-152 sp011051685--1:evalue_avg=3.01e-32:evalue_max=3.01e-32:evalue_min=3.01e-32:evalue_std=0:evalue_sum=3.01e-32:evoltype=D:gapopen_avg=0.0:gapopen_max=0.0:gapopen_min=0.0:gapopen_std=0:gapopen_sum=0.0:gtdb_class_counter=c__Gammaproteobacteria--39:gtdb_domain_counter=d__Bacteria--39:gtdb_family_counter=f__Enterobacteriaceae--39:gtdb_genus_counter=g__Atlantibacter--5||g__Buttiauxella--12||g__Cedecea--10||g__Cronobacter--7||g__Franconibacter--2||g__JGM124--1||g__Siccibacter--2:gtdb_order_counter=o__Enterobacterales--39:gtdb_phylum_counter=p__Proteobacteria--39:gtdb_species_counter=s__Atlantibacter hermannii--1||s__Atlantibacter hermannii_A--1||s__Atlantibacter sp002345315--1||s__Atlantibacter sp002358165--1||s__Atlantibacter subterranea--1||s__Buttiauxella agrestis--1||s__Buttiauxella agrestis_A--1||s__Buttiauxella brennerae--1||s__Buttiauxella colo--1||s__Buttiauxella davisae_A--1||s__Buttiauxella ferragutiae--1||s__Buttiauxella gaviniae--1||s__Buttiauxella izardii--1||s__Buttiauxella noackiae--1||s__Buttiauxella sp002321695--1||s__Buttiauxella sp006376615--1||s__Buttiauxella sp014189855--1||s__Cedecea davisae--1||s__Cedecea lapagei--1||s__Cedecea michiganensis_A--1||s__Cedecea neteri--1||s__Cedecea neteri_A--1||s__Cedecea neteri_B--1||s__Cedecea neteri_C--1||s__Cedecea sp000277545--1||s__Cedecea sp009668225--1||s__Cedecea sp011752815--1||s__Cronobacter condimenti--1||s__Cronobacter dublinensis--1||s__Cronobacter malonaticus--1||s__Cronobacter muytjensii--1||s__Cronobacter sakazakii--1||s__Cronobacter turicensis--1||s__Cronobacter universalis--1||s__Franconibacter helveticus--1||s__Franconibacter pulveris--1||s__JGM124 sp018257795--1||s__Siccibacter colletis--1||s__Siccibacter turicensis--1:heptad_counter=MCP-36H--41:lbd_counter=:lca=d__Bacteria:lca_tree=f__Enterobacteriaceae:length_avg=110.0:length_max=110.0:length_min=110.0:length_std=0:length_sum=110.0:mismatch_avg=40.0:mismatch_max=40.0:mismatch_min=40.0:mismatch_std=0:mismatch_sum=40.0:name=N554251:qcovhsp_avg=100.0:qcovhsp_max=100.0:qcovhsp_min=100.0:qcovhsp_std=0:qcovhsp_sum=100.0:qend_avg=110.0:qend_max=110.0:qend_min=110.0:qend_std=0:qend_sum=110.0:qstart_avg=1.0:qstart_max=1.0:qstart_min=1.0:qstart_std=0:qstart_sum=1.0:ref_name_counter=GB_GCA_903837345.1_protein.faa_CAILUG010000028.1_16@PF00015_full_PFAM.374.554--1:scovhsp_avg=61.1:scovhsp_max=61.1:scovhsp_min=61.1:scovhsp_std=0:scovhsp_sum=61.1:send_avg=173.0:send_max=173.0:send_min=173.0:send_std=0:send_sum=173.0:sstart_avg=64.0:sstart_max=64.0:sstart_min=64.0:sstart_std=0:sstart_sum=64.0])0.79:0.013355[&&NHX:Sample_counter=rhizpot1--7||rhizpot3--3||rhiztom1--2||rhiztom2--5||rhiztom3--4:Type_counter=GTDB--188||capture--21:besthit_avg=92.40833333333335:besthit_max=100.0:besthit_min=63.6:besthit_std=12.23671512170227:besthit_sum=1108.9:bitscore_avg=221.83333333333334:bitscore_max=275.0:bitscore_min=112.0:bitscore_std=57.88363457416225:bitscore_sum=2662.0:capture_class_counter=c__Alphaproteobacteria--3||c__Bacilli--2||c__Clostridia--1||c__Gammaproteobacteria--15:capture_domain_counter=d__Bacteria--21:capture_family_counter=f__Aestuariivirgaceae--1||f__Burkholderiaceae--5||f__Enterobacteriaceae--9||f__Oscillospiraceae--1||f__Paenibacillaceae--2||f__Rhodobacteraceae--1||f__SZUA-152--1||f__Sphingomonadaceae--1:capture_genus_counter=g__Acidovorax_A--4||g__Aestuariivirga--1||g__Cohnella--2||g__Enterenecus--1||g__Enterobacter--1||g__Jannaschia--1||g__Leclercia--2||g__Lelliottia--6||g__SZUA-152--1||g__Solimicrobium--1||g__Sphingomonas--1:capture_order_counter=o__Burkholderiales--5||o__Enterobacterales--9||o__Oscillospirales--1||o__Paenibacillales--2||o__Rhizobiales--1||o__Rhodobacterales--1||o__SZUA-152--1||o__Sphingomonadales--1:capture_phylum_counter=p__Firmicutes--2||p__Firmicutes_A--1||p__Proteobacteria--18:capture_species_counter=s__Acidovorax_A sp002397315--4||s__Aestuariivirga sp014380505--1||s__Cohnella sp003990975--2||s__Enterenecus sp910587205--1||s__Enterobacter cloacae--1||s__Jannaschia seohaensis--1||s__Leclercia adecarboxylata_C--2||s__Lelliottia amnigena--6||s__SZUA-152 sp011051685--1||s__Solimicrobium sp903862415--1||s__Sphingomonas sp900114095--1:evalue_avg=2.508333333448333e-33:evalue_max=3.01e-32:evalue_min=1.1e-95:evalue_std=8.689121551267652e-33:evalue_sum=3.010000000138e-32:gapopen_avg=0.25:gapopen_max=1.0:gapopen_min=0.0:gapopen_std=0.45226701686664544:gapopen_sum=3.0:gtdb_class_counter=c__Gammaproteobacteria--188:gtdb_domain_counter=d__Bacteria--188:gtdb_family_counter=f__Enterobacteriaceae--188:gtdb_genus_counter=g__Atlantibacter--5||g__BIGb0383--1||g__Buttiauxella--12||g__Cedecea--10||g__Citrobacter--17||g__Citrobacter_A--8||g__Citrobacter_B--1||g__Citrobacter_C--1||g__Cronobacter--7||g__Enterobacter--35||g__Enterobacter_A--1||g__Enterobacter_B--2||g__Enterobacter_D--4||g__Escherichia--8||g__Franconibacter--2||g__JGM124--1||g__Kluyvera--10||g__Kosakonia--15||g__Leclercia--6||g__Lelliottia--6||g__Phytobacter--5||g__Pseudescherichia--4||g__Pseudocitrobacter--3||g__RHBSTW-00994--1||g__Salmonella--5||g__Scandinavium--6||g__Siccibacter--2||g__Superficieibacter--4||g__Trabulsiella--3||g__UBA7405--2||g__Yokenella--1:gtdb_order_counter=o__Enterobacterales--188:gtdb_phylum_counter=p__Proteobacteria--188:gtdb_species_counter=s__Atlantibacter hermannii--1||s__Atlantibacter hermannii_A--1||s__Atlantibacter sp002345315--1||s__Atlantibacter sp002358165--1||s__Atlantibacter subterranea--1||s__BIGb0383 sp003751845--1||s__Buttiauxella agrestis--1||s__Buttiauxella agrestis_A--1||s__Buttiauxella brennerae--1||s__Buttiauxella colo--1||s__Buttiauxella davisae_A--1||s__Buttiauxella ferragutiae--1||s__Buttiauxella gaviniae--1||s__Buttiauxella izardii--1||s__Buttiauxella noackiae--1||s__Buttiauxella sp002321695--1||s__Buttiauxella sp006376615--1||s__Buttiauxella sp014189855--1||s__Cedecea davisae--1||s__Cedecea lapagei--1||s__Cedecea michiganensis_A--1||s__Cedecea neteri--1||s__Cedecea neteri_A--1||s__Cedecea neteri_B--1||s__Cedecea neteri_C--1||s__Cedecea sp000277545--1||s__Cedecea sp009668225--1||s__Cedecea sp011752815--1||s__Citrobacter braakii--1||s__Citrobacter europaeus--1||s__Citrobacter freundii--1||s__Citrobacter freundii_A--1||s__Citrobacter freundii_E--1||s__Citrobacter gillenii--1||s__Citrobacter murliniae--1||s__Citrobacter portucalensis--1||s__Citrobacter portucalensis_A--1||s__Citrobacter sp005281345--1||s__Citrobacter sp010231475--1||s__Citrobacter sp015672735--1||s__Citrobacter sp016811995--1||s__Citrobacter sp018342065--1||s__Citrobacter tructae--1||s__Citrobacter werkmanii--1||s__Citrobacter youngae--1||s__Citrobacter_A amalonaticus--1||s__Citrobacter_A amalonaticus_C--1||s__Citrobacter_A amalonaticus_E--1||s__Citrobacter_A farmeri--1||s__Citrobacter_A rodentium--1||s__Citrobacter_A sedlakii--1||s__Citrobacter_A sp013836145--1||s__Citrobacter_A telavivensis--1||s__Citrobacter_B koseri--1||s__Citrobacter_C amalonaticus_A--1||s__Cronobacter condimenti--1||s__Cronobacter dublinensis--1||s__Cronobacter malonaticus--1||s__Cronobacter muytjensii--1||s__Cronobacter sakazakii--1||s__Cronobacter turicensis--1||s__Cronobacter universalis--1||s__Enterobacter asburiae--1||s__Enterobacter asburiae_A--1||s__Enterobacter asburiae_B--1||s__Enterobacter asburiae_C--1||s__Enterobacter bugandensis--1||s__Enterobacter cancerogenus--1||s__Enterobacter chengduensis--1||s__Enterobacter chuandaensis--1||s__Enterobacter cloacae--1||s__Enterobacter cloacae_I--1||s__Enterobacter cloacae_L--1||s__Enterobacter cloacae_M--1||s__Enterobacter cloacae_N--1||s__Enterobacter cloacae_O--1||s__Enterobacter cloacae_P--1||s__Enterobacter cloacae_Q--1||s__Enterobacter dykesii--1||s__Enterobacter hormaechei--1||s__Enterobacter hormaechei_A--1||s__Enterobacter huaxiensis--1||s__Enterobacter kobei--1||s__Enterobacter ludwigii--1||s__Enterobacter mori--1||s__Enterobacter nimipressuralis_A--1||s__Enterobacter oligotrophicus--1||s__Enterobacter quasihormaechei--1||s__Enterobacter roggenkampii--1||s__Enterobacter sichuanensis--1||s__Enterobacter soli--1||s__Enterobacter sp000493015--1||s__Enterobacter sp000568095--1||s__Enterobacter sp003057745--1||s__Enterobacter sp013927005--1||s__Enterobacter vonholyi--1||s__Enterobacter wuhouensis--1||s__Enterobacter_A timonensis--1||s__Enterobacter_B lignolyticus--1||s__Enterobacter_B sp019237635--1||s__Enterobacter_D kobei_A--1||s__Enterobacter_D sp001888805--1||s__Enterobacter_D sp019218745--1||s__Enterobacter_D sp900116015--1||s__Escherichia coli--1||s__Escherichia coli_E--1||s__Escherichia fergusonii--1||s__Escherichia marmotae--1||s__Escherichia ruysiae--1||s__Escherichia sp001660175--1||s__Escherichia sp004211955--1||s__Escherichia sp005843885--1||s__Franconibacter helveticus--1||s__Franconibacter pulveris--1||s__JGM124 sp018257795--1||s__Kluyvera ascorbata--1||s__Kluyvera ascorbata_B--1||s__Kluyvera ascorbata_C--1||s__Kluyvera cryocrescens--1||s__Kluyvera cryocrescens_A--1||s__Kluyvera georgiana--1||s__Kluyvera georgiana_A--1||s__Kluyvera intermedia--1||s__Kluyvera sichuanensis--1||s__Kluyvera sp902363335--1||s__Kosakonia arachidis--1||s__Kosakonia cowanii--1||s__Kosakonia oryzae--1||s__Kosakonia oryzendophytica--1||s__Kosakonia oryziphila--1||s__Kosakonia pseudosacchari--1||s__Kosakonia quasisacchari--1||s__Kosakonia radicincitans--1||s__Kosakonia sacchari--1||s__Kosakonia sacchari_B--1||s__Kosakonia sp000410515--1||s__Kosakonia sp000814905--1||s__Kosakonia sp002886105--1||s__Kosakonia sp014490785--1||s__Kosakonia sp018261615--1||s__Leclercia adecarboxylata--1||s__Leclercia adecarboxylata_A--1||s__Leclercia adecarboxylata_B--1||s__Leclercia adecarboxylata_C--1||s__Leclercia sp002902985--1||s__Leclercia sp003024485--1||s__Lelliottia amnigena--1||s__Lelliottia amnigena_A--1||s__Lelliottia jeotgali--1||s__Lelliottia nimipressuralis--1||s__Lelliottia sp000016325--1||s__Lelliottia sp009668015--1||s__Phytobacter diazotrophicus--1||s__Phytobacter massiliensis--1||s__Phytobacter palmae--1||s__Phytobacter sp002377245--1||s__Phytobacter ursingii--1||s__Pseudescherichia sp002298805--1||s__Pseudescherichia sp002480085--1||s__Pseudescherichia sp002918705--1||s__Pseudescherichia vulneris--1||s__Pseudocitrobacter faecalis--1||s__Pseudocitrobacter sp000330845--1||s__Pseudocitrobacter sp008369545--1||s__RHBSTW-00994 sp013782625--1||s__Salmonella arizonae--1||s__Salmonella bongori--1||s__Salmonella diarizonae--1||s__Salmonella enterica--1||s__Salmonella houtenae--1||s__Scandinavium goeteborgense--1||s__Scandinavium sp002470465--1||s__Scandinavium sp009668205--1||s__Scandinavium sp014156375--1||s__Scandinavium sp900215375--1||s__Scandinavium sp902706235--1||s__Siccibacter colletis--1||s__Siccibacter turicensis--1||s__Superficieibacter electus--1||s__Superficieibacter sp001187865--1||s__Superficieibacter sp002421005--1||s__Superficieibacter sp900766525--1||s__Trabulsiella guamensis--1||s__Trabulsiella odontotermitis--1||s__Trabulsiella odontotermitis_A--1||s__UBA7405 sp000755535--1||s__UBA7405 sp002469605--1||s__Yokenella regensburgei--1:heptad_counter=MCP-36H--208||MCP-40H--1:lbd_counter=PAS_3--1:lca_tree=f__Enterobacteriaceae:length_avg=134.0:length_max=156.0:length_min=94.0:length_std=23.88228708402184:length_sum=1608.0:mismatch_avg=8.583333333333334:mismatch_max=40.0:mismatch_min=0.0:mismatch_std=13.249070865078759:mismatch_sum=103.0:name=N554252:qcovhsp_avg=99.78333333333332:qcovhsp_max=100.0:qcovhsp_min=99.1:qcovhsp_std=0.3927370930309809:qcovhsp_sum=1197.3999999999999:qend_avg=133.83333333333334:qend_max=156.0:qend_min=94.0:qend_std=23.636771558251557:qend_sum=1606.0:qstart_avg=1.25:qstart_max=2.0:qstart_min=1.0:qstart_std=0.45226701686664544:qstart_sum=15.0:ref_name_counter=GB_GCA_009668015.1_protein.faa_WJYB01000002.1_429@PF00015_full_PFAM.310.493--5||GB_GCA_018883185.1_protein.faa_VEQP01000003.1_9@PF00015_full_PFAM.340.519--1||GB_GCA_903837345.1_protein.faa_CAILUG010000028.1_16@PF00015_full_PFAM.374.554--1||RS_GCF_000016325.1_protein.faa_NC_009436.1_3641@PF00015_full_PFAM.312.497--5:scovhsp_avg=73.075:scovhsp_max=85.2:scovhsp_min=50.8:scovhsp_std=12.736427713809352:scovhsp_sum=876.9:send_avg=153.5:send_max=173.0:send_min=101.0:send_std=22.508584221055834:send_sum=1842.0:sstart_avg=20.5:sstart_max=66.0:sstart_min=8.0:sstart_std=21.940000828706374:sstart_sum=246.0])0.542:0.014747[&&NHX:Sample_counter=rhizpot1--7||rhizpot3--3||rhiztom1--2||rhiztom2--5||rhiztom3--4:Type_counter=GTDB--204||capture--21:besthit_avg=92.40833333333335:besthit_max=100.0:besthit_min=63.6:besthit_std=12.23671512170227:besthit_sum=1108.9:bitscore_avg=221.83333333333334:bitscore_max=275.0:bitscore_min=112.0:bitscore_std=57.88363457416225:bitscore_sum=2662.0:capture_class_counter=c__Alphaproteobacteria--3||c__Bacilli--2||c__Clostridia--1||c__Gammaproteobacteria--15:capture_domain_counter=d__Bacteria--21:capture_family_counter=f__Aestuariivirgaceae--1||f__Burkholderiaceae--5||f__Enterobacteriaceae--9||f__Oscillospiraceae--1||f__Paenibacillaceae--2||f__Rhodobacteraceae--1||f__SZUA-152--1||f__Sphingomonadaceae--1:capture_genus_counter=g__Acidovorax_A--4||g__Aestuariivirga--1||g__Cohnella--2||g__Enterenecus--1||g__Enterobacter--1||g__Jannaschia--1||g__Leclercia--2||g__Lelliottia--6||g__SZUA-152--1||g__Solimicrobium--1||g__Sphingomonas--1:capture_order_counter=o__Burkholderiales--5||o__Enterobacterales--9||o__Oscillospirales--1||o__Paenibacillales--2||o__Rhizobiales--1||o__Rhodobacterales--1||o__SZUA-152--1||o__Sphingomonadales--1:capture_phylum_counter=p__Firmicutes--2||p__Firmicutes_A--1||p__Proteobacteria--18:capture_species_counter=s__Acidovorax_A sp002397315--4||s__Aestuariivirga sp014380505--1||s__Cohnella sp003990975--2||s__Enterenecus sp910587205--1||s__Enterobacter cloacae--1||s__Jannaschia seohaensis--1||s__Leclercia adecarboxylata_C--2||s__Lelliottia amnigena--6||s__SZUA-152 sp011051685--1||s__Solimicrobium sp903862415--1||s__Sphingomonas sp900114095--1:evalue_avg=2.508333333448333e-33:evalue_max=3.01e-32:evalue_min=1.1e-95:evalue_std=8.689121551267652e-33:evalue_sum=3.010000000138e-32:evoltype=D:gapopen_avg=0.25:gapopen_max=1.0:gapopen_min=0.0:gapopen_std=0.45226701686664544:gapopen_sum=3.0:gtdb_class_counter=c__Gammaproteobacteria--204:gtdb_domain_counter=d__Bacteria--204:gtdb_family_counter=f__Enterobacteriaceae--204:gtdb_genus_counter=g__Atlantibacter--5||g__BIGb0383--1||g__Buttiauxella--12||g__Cedecea--10||g__Citrobacter--17||g__Citrobacter_A--8||g__Citrobacter_B--1||g__Citrobacter_C--1||g__Cronobacter--7||g__Enterobacter--35||g__Enterobacter_A--1||g__Enterobacter_B--2||g__Enterobacter_D--4||g__Escherichia--8||g__Franconibacter--2||g__JGM124--1||g__Kluyvera--10||g__Kosakonia--15||g__Leclercia--6||g__Lelliottia--6||g__Phytobacter--5||g__Providencia--16||g__Pseudescherichia--4||g__Pseudocitrobacter--3||g__RHBSTW-00994--1||g__Salmonella--5||g__Scandinavium--6||g__Siccibacter--2||g__Superficieibacter--4||g__Trabulsiella--3||g__UBA7405--2||g__Yokenella--1:gtdb_order_counter=o__Enterobacterales--204:gtdb_phylum_counter=p__Proteobacteria--204:gtdb_species_counter=s__Atlantibacter hermannii--1||s__Atlantibacter hermannii_A--1||s__Atlantibacter sp002345315--1||s__Atlantibacter sp002358165--1||s__Atlantibacter subterranea--1||s__BIGb0383 sp003751845--1||s__Buttiauxella agrestis--1||s__Buttiauxella agrestis_A--1||s__Buttiauxella brennerae--1||s__Buttiauxella colo--1||s__Buttiauxella davisae_A--1||s__Buttiauxella ferragutiae--1||s__Buttiauxella gaviniae--1||s__Buttiauxella izardii--1||s__Buttiauxella noackiae--1||s__Buttiauxella sp002321695--1||s__Buttiauxella sp006376615--1||s__Buttiauxella sp014189855--1||s__Cedecea davisae--1||s__Cedecea lapagei--1||s__Cedecea michiganensis_A--1||s__Cedecea neteri--1||s__Cedecea neteri_A--1||s__Cedecea neteri_B--1||s__Cedecea neteri_C--1||s__Cedecea sp000277545--1||s__Cedecea sp009668225--1||s__Cedecea sp011752815--1||s__Citrobacter braakii--1||s__Citrobacter europaeus--1||s__Citrobacter freundii--1||s__Citrobacter freundii_A--1||s__Citrobacter freundii_E--1||s__Citrobacter gillenii--1||s__Citrobacter murliniae--1||s__Citrobacter portucalensis--1||s__Citrobacter portucalensis_A--1||s__Citrobacter sp005281345--1||s__Citrobacter sp010231475--1||s__Citrobacter sp015672735--1||s__Citrobacter sp016811995--1||s__Citrobacter sp018342065--1||s__Citrobacter tructae--1||s__Citrobacter werkmanii--1||s__Citrobacter youngae--1||s__Citrobacter_A amalonaticus--1||s__Citrobacter_A amalonaticus_C--1||s__Citrobacter_A amalonaticus_E--1||s__Citrobacter_A farmeri--1||s__Citrobacter_A rodentium--1||s__Citrobacter_A sedlakii--1||s__Citrobacter_A sp013836145--1||s__Citrobacter_A telavivensis--1||s__Citrobacter_B koseri--1||s__Citrobacter_C amalonaticus_A--1||s__Cronobacter condimenti--1||s__Cronobacter dublinensis--1||s__Cronobacter malonaticus--1||s__Cronobacter muytjensii--1||s__Cronobacter sakazakii--1||s__Cronobacter turicensis--1||s__Cronobacter universalis--1||s__Enterobacter asburiae--1||s__Enterobacter asburiae_A--1||s__Enterobacter asburiae_B--1||s__Enterobacter asburiae_C--1||s__Enterobacter bugandensis--1||s__Enterobacter cancerogenus--1||s__Enterobacter chengduensis--1||s__Enterobacter chuandaensis--1||s__Enterobacter cloacae--1||s__Enterobacter cloacae_I--1||s__Enterobacter cloacae_L--1||s__Enterobacter cloacae_M--1||s__Enterobacter cloacae_N--1||s__Enterobacter cloacae_O--1||s__Enterobacter cloacae_P--1||s__Enterobacter cloacae_Q--1||s__Enterobacter dykesii--1||s__Enterobacter hormaechei--1||s__Enterobacter hormaechei_A--1||s__Enterobacter huaxiensis--1||s__Enterobacter kobei--1||s__Enterobacter ludwigii--1||s__Enterobacter mori--1||s__Enterobacter nimipressuralis_A--1||s__Enterobacter oligotrophicus--1||s__Enterobacter quasihormaechei--1||s__Enterobacter roggenkampii--1||s__Enterobacter sichuanensis--1||s__Enterobacter soli--1||s__Enterobacter sp000493015--1||s__Enterobacter sp000568095--1||s__Enterobacter sp003057745--1||s__Enterobacter sp013927005--1||s__Enterobacter vonholyi--1||s__Enterobacter wuhouensis--1||s__Enterobacter_A timonensis--1||s__Enterobacter_B lignolyticus--1||s__Enterobacter_B sp019237635--1||s__Enterobacter_D kobei_A--1||s__Enterobacter_D sp001888805--1||s__Enterobacter_D sp019218745--1||s__Enterobacter_D sp900116015--1||s__Escherichia coli--1||s__Escherichia coli_E--1||s__Escherichia fergusonii--1||s__Escherichia marmotae--1||s__Escherichia ruysiae--1||s__Escherichia sp001660175--1||s__Escherichia sp004211955--1||s__Escherichia sp005843885--1||s__Franconibacter helveticus--1||s__Franconibacter pulveris--1||s__JGM124 sp018257795--1||s__Kluyvera ascorbata--1||s__Kluyvera ascorbata_B--1||s__Kluyvera ascorbata_C--1||s__Kluyvera cryocrescens--1||s__Kluyvera cryocrescens_A--1||s__Kluyvera georgiana--1||s__Kluyvera georgiana_A--1||s__Kluyvera intermedia--1||s__Kluyvera sichuanensis--1||s__Kluyvera sp902363335--1||s__Kosakonia arachidis--1||s__Kosakonia cowanii--1||s__Kosakonia oryzae--1||s__Kosakonia oryzendophytica--1||s__Kosakonia oryziphila--1||s__Kosakonia pseudosacchari--1||s__Kosakonia quasisacchari--1||s__Kosakonia radicincitans--1||s__Kosakonia sacchari--1||s__Kosakonia sacchari_B--1||s__Kosakonia sp000410515--1||s__Kosakonia sp000814905--1||s__Kosakonia sp002886105--1||s__Kosakonia sp014490785--1||s__Kosakonia sp018261615--1||s__Leclercia adecarboxylata--1||s__Leclercia adecarboxylata_A--1||s__Leclercia adecarboxylata_B--1||s__Leclercia adecarboxylata_C--1||s__Leclercia sp002902985--1||s__Leclercia sp003024485--1||s__Lelliottia amnigena--1||s__Lelliottia amnigena_A--1||s__Lelliottia jeotgali--1||s__Lelliottia nimipressuralis--1||s__Lelliottia sp000016325--1||s__Lelliottia sp009668015--1||s__Phytobacter diazotrophicus--1||s__Phytobacter massiliensis--1||s__Phytobacter palmae--1||s__Phytobacter sp002377245--1||s__Phytobacter ursingii--1||s__Providencia alcalifaciens--1||s__Providencia alcalifaciens_A--1||s__Providencia burhodogranariea--1||s__Providencia heimbachae--1||s__Providencia huaxiensis--1||s__Providencia rettgeri--1||s__Providencia rettgeri_A--1||s__Providencia rettgeri_D--1||s__Providencia rettgeri_E--1||s__Providencia rettgeri_F--1||s__Providencia rustigianii--1||s__Providencia sp003533305--1||s__Providencia stuartii--1||s__Providencia stuartii_A--1||s__Providencia stuartii_C--1||s__Providencia vermicola_A--1||s__Pseudescherichia sp002298805--1||s__Pseudescherichia sp002480085--1||s__Pseudescherichia sp002918705--1||s__Pseudescherichia vulneris--1||s__Pseudocitrobacter faecalis--1||s__Pseudocitrobacter sp000330845--1||s__Pseudocitrobacter sp008369545--1||s__RHBSTW-00994 sp013782625--1||s__Salmonella arizonae--1||s__Salmonella bongori--1||s__Salmonella diarizonae--1||s__Salmonella enterica--1||s__Salmonella houtenae--1||s__Scandinavium goeteborgense--1||s__Scandinavium sp002470465--1||s__Scandinavium sp009668205--1||s__Scandinavium sp014156375--1||s__Scandinavium sp900215375--1||s__Scandinavium sp902706235--1||s__Siccibacter colletis--1||s__Siccibacter turicensis--1||s__Superficieibacter electus--1||s__Superficieibacter sp001187865--1||s__Superficieibacter sp002421005--1||s__Superficieibacter sp900766525--1||s__Trabulsiella guamensis--1||s__Trabulsiella odontotermitis--1||s__Trabulsiella odontotermitis_A--1||s__UBA7405 sp000755535--1||s__UBA7405 sp002469605--1||s__Yokenella regensburgei--1:heptad_counter=MCP-36H--224||MCP-40H--1:lbd_counter=PAS_3--1:lca=d__Bacteria:lca_tree=f__Enterobacteriaceae:length_avg=134.0:length_max=156.0:length_min=94.0:length_std=23.88228708402184:length_sum=1608.0:mismatch_avg=8.583333333333334:mismatch_max=40.0:mismatch_min=0.0:mismatch_std=13.249070865078759:mismatch_sum=103.0:name=N554253:qcovhsp_avg=99.78333333333332:qcovhsp_max=100.0:qcovhsp_min=99.1:qcovhsp_std=0.3927370930309809:qcovhsp_sum=1197.3999999999999:qend_avg=133.83333333333334:qend_max=156.0:qend_min=94.0:qend_std=23.636771558251557:qend_sum=1606.0:qstart_avg=1.25:qstart_max=2.0:qstart_min=1.0:qstart_std=0.45226701686664544:qstart_sum=15.0:ref_name_counter=GB_GCA_009668015.1_protein.faa_WJYB01000002.1_429@PF00015_full_PFAM.310.493--5||GB_GCA_018883185.1_protein.faa_VEQP01000003.1_9@PF00015_full_PFAM.340.519--1||GB_GCA_903837345.1_protein.faa_CAILUG010000028.1_16@PF00015_full_PFAM.374.554--1||RS_GCF_000016325.1_protein.faa_NC_009436.1_3641@PF00015_full_PFAM.312.497--5:scovhsp_avg=73.075:scovhsp_max=85.2:scovhsp_min=50.8:scovhsp_std=12.736427713809352:scovhsp_sum=876.9:send_avg=153.5:send_max=173.0:send_min=101.0:send_std=22.508584221055834:send_sum=1842.0:sstart_avg=20.5:sstart_max=66.0:sstart_min=8.0:sstart_std=21.940000828706374:sstart_sum=246.0])0.996:0.104225[&&NHX:Sample_counter=rhizpot1--7||rhizpot3--3||rhiztom1--2||rhiztom2--5||rhiztom3--4:Type_counter=GTDB--206||capture--21:besthit_avg=92.40833333333335:besthit_max=100.0:besthit_min=63.6:besthit_std=12.23671512170227:besthit_sum=1108.9:bitscore_avg=221.83333333333334:bitscore_max=275.0:bitscore_min=112.0:bitscore_std=57.88363457416225:bitscore_sum=2662.0:capture_class_counter=c__Alphaproteobacteria--3||c__Bacilli--2||c__Clostridia--1||c__Gammaproteobacteria--15:capture_domain_counter=d__Bacteria--21:capture_family_counter=f__Aestuariivirgaceae--1||f__Burkholderiaceae--5||f__Enterobacteriaceae--9||f__Oscillospiraceae--1||f__Paenibacillaceae--2||f__Rhodobacteraceae--1||f__SZUA-152--1||f__Sphingomonadaceae--1:capture_genus_counter=g__Acidovorax_A--4||g__Aestuariivirga--1||g__Cohnella--2||g__Enterenecus--1||g__Enterobacter--1||g__Jannaschia--1||g__Leclercia--2||g__Lelliottia--6||g__SZUA-152--1||g__Solimicrobium--1||g__Sphingomonas--1:capture_order_counter=o__Burkholderiales--5||o__Enterobacterales--9||o__Oscillospirales--1||o__Paenibacillales--2||o__Rhizobiales--1||o__Rhodobacterales--1||o__SZUA-152--1||o__Sphingomonadales--1:capture_phylum_counter=p__Firmicutes--2||p__Firmicutes_A--1||p__Proteobacteria--18:capture_species_counter=s__Acidovorax_A sp002397315--4||s__Aestuariivirga sp014380505--1||s__Cohnella sp003990975--2||s__Enterenecus sp910587205--1||s__Enterobacter cloacae--1||s__Jannaschia seohaensis--1||s__Leclercia adecarboxylata_C--2||s__Lelliottia amnigena--6||s__SZUA-152 sp011051685--1||s__Solimicrobium sp903862415--1||s__Sphingomonas sp900114095--1:evalue_avg=2.508333333448333e-33:evalue_max=3.01e-32:evalue_min=1.1e-95:evalue_std=8.689121551267652e-33:evalue_sum=3.010000000138e-32:evoltype=D:gapopen_avg=0.25:gapopen_max=1.0:gapopen_min=0.0:gapopen_std=0.45226701686664544:gapopen_sum=3.0:gtdb_class_counter=c__Gammaproteobacteria--206:gtdb_domain_counter=d__Bacteria--206:gtdb_family_counter=f__Enterobacteriaceae--206:gtdb_genus_counter=g__Atlantibacter--5||g__BIGb0383--1||g__Buttiauxella--12||g__Cedecea--10||g__Citrobacter--17||g__Citrobacter_A--8||g__Citrobacter_B--1||g__Citrobacter_C--1||g__Cronobacter--7||g__Enterobacter--35||g__Enterobacter_A--1||g__Enterobacter_B--2||g__Enterobacter_D--4||g__Escherichia--8||g__Franconibacter--2||g__JGM124--1||g__Kluyvera--10||g__Kosakonia--15||g__Leclercia--6||g__Lelliottia--6||g__Mangrovibacter--2||g__Phytobacter--5||g__Providencia--16||g__Pseudescherichia--4||g__Pseudocitrobacter--3||g__RHBSTW-00994--1||g__Salmonella--5||g__Scandinavium--6||g__Siccibacter--2||g__Superficieibacter--4||g__Trabulsiella--3||g__UBA7405--2||g__Yokenella--1:gtdb_order_counter=o__Enterobacterales--206:gtdb_phylum_counter=p__Proteobacteria--206:gtdb_species_counter=s__Atlantibacter hermannii--1||s__Atlantibacter hermannii_A--1||s__Atlantibacter sp002345315--1||s__Atlantibacter sp002358165--1||s__Atlantibacter subterranea--1||s__BIGb0383 sp003751845--1||s__Buttiauxella agrestis--1||s__Buttiauxella agrestis_A--1||s__Buttiauxella brennerae--1||s__Buttiauxella colo--1||s__Buttiauxella davisae_A--1||s__Buttiauxella ferragutiae--1||s__Buttiauxella gaviniae--1||s__Buttiauxella izardii--1||s__Buttiauxella noackiae--1||s__Buttiauxella sp002321695--1||s__Buttiauxella sp006376615--1||s__Buttiauxella sp014189855--1||s__Cedecea davisae--1||s__Cedecea lapagei--1||s__Cedecea michiganensis_A--1||s__Cedecea neteri--1||s__Cedecea neteri_A--1||s__Cedecea neteri_B--1||s__Cedecea neteri_C--1||s__Cedecea sp000277545--1||s__Cedecea sp009668225--1||s__Cedecea sp011752815--1||s__Citrobacter braakii--1||s__Citrobacter europaeus--1||s__Citrobacter freundii--1||s__Citrobacter freundii_A--1||s__Citrobacter freundii_E--1||s__Citrobacter gillenii--1||s__Citrobacter murliniae--1||s__Citrobacter portucalensis--1||s__Citrobacter portucalensis_A--1||s__Citrobacter sp005281345--1||s__Citrobacter sp010231475--1||s__Citrobacter sp015672735--1||s__Citrobacter sp016811995--1||s__Citrobacter sp018342065--1||s__Citrobacter tructae--1||s__Citrobacter werkmanii--1||s__Citrobacter youngae--1||s__Citrobacter_A amalonaticus--1||s__Citrobacter_A amalonaticus_C--1||s__Citrobacter_A amalonaticus_E--1||s__Citrobacter_A farmeri--1||s__Citrobacter_A rodentium--1||s__Citrobacter_A sedlakii--1||s__Citrobacter_A sp013836145--1||s__Citrobacter_A telavivensis--1||s__Citrobacter_B koseri--1||s__Citrobacter_C amalonaticus_A--1||s__Cronobacter condimenti--1||s__Cronobacter dublinensis--1||s__Cronobacter malonaticus--1||s__Cronobacter muytjensii--1||s__Cronobacter sakazakii--1||s__Cronobacter turicensis--1||s__Cronobacter universalis--1||s__Enterobacter asburiae--1||s__Enterobacter asburiae_A--1||s__Enterobacter asburiae_B--1||s__Enterobacter asburiae_C--1||s__Enterobacter bugandensis--1||s__Enterobacter cancerogenus--1||s__Enterobacter chengduensis--1||s__Enterobacter chuandaensis--1||s__Enterobacter cloacae--1||s__Enterobacter cloacae_I--1||s__Enterobacter cloacae_L--1||s__Enterobacter cloacae_M--1||s__Enterobacter cloacae_N--1||s__Enterobacter cloacae_O--1||s__Enterobacter cloacae_P--1||s__Enterobacter cloacae_Q--1||s__Enterobacter dykesii--1||s__Enterobacter hormaechei--1||s__Enterobacter hormaechei_A--1||s__Enterobacter huaxiensis--1||s__Enterobacter kobei--1||s__Enterobacter ludwigii--1||s__Enterobacter mori--1||s__Enterobacter nimipressuralis_A--1||s__Enterobacter oligotrophicus--1||s__Enterobacter quasihormaechei--1||s__Enterobacter roggenkampii--1||s__Enterobacter sichuanensis--1||s__Enterobacter soli--1||s__Enterobacter sp000493015--1||s__Enterobacter sp000568095--1||s__Enterobacter sp003057745--1||s__Enterobacter sp013927005--1||s__Enterobacter vonholyi--1||s__Enterobacter wuhouensis--1||s__Enterobacter_A timonensis--1||s__Enterobacter_B lignolyticus--1||s__Enterobacter_B sp019237635--1||s__Enterobacter_D kobei_A--1||s__Enterobacter_D sp001888805--1||s__Enterobacter_D sp019218745--1||s__Enterobacter_D sp900116015--1||s__Escherichia coli--1||s__Escherichia coli_E--1||s__Escherichia fergusonii--1||s__Escherichia marmotae--1||s__Escherichia ruysiae--1||s__Escherichia sp001660175--1||s__Escherichia sp004211955--1||s__Escherichia sp005843885--1||s__Franconibacter helveticus--1||s__Franconibacter pulveris--1||s__JGM124 sp018257795--1||s__Kluyvera ascorbata--1||s__Kluyvera ascorbata_B--1||s__Kluyvera ascorbata_C--1||s__Kluyvera cryocrescens--1||s__Kluyvera cryocrescens_A--1||s__Kluyvera georgiana--1||s__Kluyvera georgiana_A--1||s__Kluyvera intermedia--1||s__Kluyvera sichuanensis--1||s__Kluyvera sp902363335--1||s__Kosakonia arachidis--1||s__Kosakonia cowanii--1||s__Kosakonia oryzae--1||s__Kosakonia oryzendophytica--1||s__Kosakonia oryziphila--1||s__Kosakonia pseudosacchari--1||s__Kosakonia quasisacchari--1||s__Kosakonia radicincitans--1||s__Kosakonia sacchari--1||s__Kosakonia sacchari_B--1||s__Kosakonia sp000410515--1||s__Kosakonia sp000814905--1||s__Kosakonia sp002886105--1||s__Kosakonia sp014490785--1||s__Kosakonia sp018261615--1||s__Leclercia adecarboxylata--1||s__Leclercia adecarboxylata_A--1||s__Leclercia adecarboxylata_B--1||s__Leclercia adecarboxylata_C--1||s__Leclercia sp002902985--1||s__Leclercia sp003024485--1||s__Lelliottia amnigena--1||s__Lelliottia amnigena_A--1||s__Lelliottia jeotgali--1||s__Lelliottia nimipressuralis--1||s__Lelliottia sp000016325--1||s__Lelliottia sp009668015--1||s__Mangrovibacter phragmitis--1||s__Mangrovibacter plantisponsor--1||s__Phytobacter diazotrophicus--1||s__Phytobacter massiliensis--1||s__Phytobacter palmae--1||s__Phytobacter sp002377245--1||s__Phytobacter ursingii--1||s__Providencia alcalifaciens--1||s__Providencia alcalifaciens_A--1||s__Providencia burhodogranariea--1||s__Providencia heimbachae--1||s__Providencia huaxiensis--1||s__Providencia rettgeri--1||s__Providencia rettgeri_A--1||s__Providencia rettgeri_D--1||s__Providencia rettgeri_E--1||s__Providencia rettgeri_F--1||s__Providencia rustigianii--1||s__Providencia sp003533305--1||s__Providencia stuartii--1||s__Providencia stuartii_A--1||s__Providencia stuartii_C--1||s__Providencia vermicola_A--1||s__Pseudescherichia sp002298805--1||s__Pseudescherichia sp002480085--1||s__Pseudescherichia sp002918705--1||s__Pseudescherichia vulneris--1||s__Pseudocitrobacter faecalis--1||s__Pseudocitrobacter sp000330845--1||s__Pseudocitrobacter sp008369545--1||s__RHBSTW-00994 sp013782625--1||s__Salmonella arizonae--1||s__Salmonella bongori--1||s__Salmonella diarizonae--1||s__Salmonella enterica--1||s__Salmonella houtenae--1||s__Scandinavium goeteborgense--1||s__Scandinavium sp002470465--1||s__Scandinavium sp009668205--1||s__Scandinavium sp014156375--1||s__Scandinavium sp900215375--1||s__Scandinavium sp902706235--1||s__Siccibacter colletis--1||s__Siccibacter turicensis--1||s__Superficieibacter electus--1||s__Superficieibacter sp001187865--1||s__Superficieibacter sp002421005--1||s__Superficieibacter sp900766525--1||s__Trabulsiella guamensis--1||s__Trabulsiella odontotermitis--1||s__Trabulsiella odontotermitis_A--1||s__UBA7405 sp000755535--1||s__UBA7405 sp002469605--1||s__Yokenella regensburgei--1:heptad_counter=MCP-36H--226||MCP-40H--1:lbd_counter=PAS_3--1:lca=d__Bacteria:lca_tree=f__Enterobacteriaceae:length_avg=134.0:length_max=156.0:length_min=94.0:length_std=23.88228708402184:length_sum=1608.0:mismatch_avg=8.583333333333334:mismatch_max=40.0:mismatch_min=0.0:mismatch_std=13.249070865078759:mismatch_sum=103.0:name=N554254:qcovhsp_avg=99.78333333333332:qcovhsp_max=100.0:qcovhsp_min=99.1:qcovhsp_std=0.3927370930309809:qcovhsp_sum=1197.3999999999999:qend_avg=133.83333333333334:qend_max=156.0:qend_min=94.0:qend_std=23.636771558251557:qend_sum=1606.0:qstart_avg=1.25:qstart_max=2.0:qstart_min=1.0:qstart_std=0.45226701686664544:qstart_sum=15.0:ref_name_counter=GB_GCA_009668015.1_protein.faa_WJYB01000002.1_429@PF00015_full_PFAM.310.493--5||GB_GCA_018883185.1_protein.faa_VEQP01000003.1_9@PF00015_full_PFAM.340.519--1||GB_GCA_903837345.1_protein.faa_CAILUG010000028.1_16@PF00015_full_PFAM.374.554--1||RS_GCF_000016325.1_protein.faa_NC_009436.1_3641@PF00015_full_PFAM.312.497--5:scovhsp_avg=73.075:scovhsp_max=85.2:scovhsp_min=50.8:scovhsp_std=12.736427713809352:scovhsp_sum=876.9:send_avg=153.5:send_max=173.0:send_min=101.0:send_std=22.508584221055834:send_sum=1842.0:sstart_avg=20.5:sstart_max=66.0:sstart_min=8.0:sstart_std=21.940000828706374:sstart_sum=246.0],((RS_GCF_009907385.1_protein.faa_NZ_JAAATR010000064.1_42@PF00015_full_PFAM.290.501:0.00890931[&&NHX:Type=GTDB:gtdb_class=c__Gammaproteobacteria:gtdb_domain=d__Bacteria:gtdb_family=f__Enterobacteriaceae:gtdb_genus=g__Atlantibacter:gtdb_order=o__Enterobacterales:gtdb_phylum=p__Proteobacteria:gtdb_species=s__Atlantibacter hermannii_A:heptad=MCP-36H:species=d__Bacteria_p__Proteobacteria_c__Gammaproteobacteria_o__Enterobacterales_f__Enterobacteriaceae_g__Atlantibacter_s__Atlantibacter hermannii_A],(RS_GCF_007570865.1_protein.faa_NZ_VLPS01000006.1_100@PF00015_full_PFAM.285.503:0.00969619[&&NHX:Type=GTDB:gtdb_class=c__Gammaproteobacteria:gtdb_domain=d__Bacteria:gtdb_family=f__Enterobacteriaceae:gtdb_genus=g__Atlantibacter:gtdb_order=o__Enterobacterales:gtdb_phylum=p__Proteobacteria:gtdb_species=s__Atlantibacter subterranea:heptad=MCP-36H:species=d__Bacteria_p__Proteobacteria_c__Gammaproteobacteria_o__Enterobacterales_f__Enterobacteriaceae_g__Atlantibacter_s__Atlantibacter subterranea],RS_GCF_014193285.1_protein.faa_NZ_JACHZE010000002.1_484@PF00015_full_PFAM.283.504:0.0127145[&&NHX:Type=GTDB:gtdb_class=c__Gammaproteobacteria:gtdb_domain=d__Bacteria:gtdb_family=f__Enterobacteriaceae:gtdb_genus=g__Atlantibacter:gtdb_order=o__Enterobacterales:gtdb_phylum=p__Proteobacteria:gtdb_species=s__Atlantibacter sp002345315:heptad=MCP-36H:species=d__Bacteria_p__Proteobacteria_c__Gammaproteobacteria_o__Enterobacterales_f__Enterobacteriaceae_g__Atlantibacter_s__Atlantibacter sp002345315])0.35:0.00453223[&&NHX:Sample_counter=:Type_counter=GTDB--2:capture_class_counter=:capture_domain_counter=:capture_family_counter=:capture_genus_counter=:capture_order_counter=:capture_phylum_counter=:capture_species_counter=:evoltype=D:gtdb_class_counter=c__Gammaproteobacteria--2:gtdb_domain_counter=d__Bacteria--2:gtdb_family_counter=f__Enterobacteriaceae--2:gtdb_genus_counter=g__Atlantibacter--2:gtdb_order_counter=o__Enterobacterales--2:gtdb_phylum_counter=p__Proteobacteria--2:gtdb_species_counter=s__Atlantibacter sp002345315--1||s__Atlantibacter subterranea--1:heptad_counter=MCP-36H--2:lbd_counter=:lca=d__Bacteria:lca_tree=g__Atlantibacter:name=N554258:ref_name_counter=])1:0.0960644[&&NHX:Sample_counter=:Type_counter=GTDB--3:capture_class_counter=:capture_domain_counter=:capture_family_counter=:capture_genus_counter=:capture_order_counter=:capture_phylum_counter=:capture_species_counter=:evoltype=D:gtdb_class_counter=c__Gammaproteobacteria--3:gtdb_domain_counter=d__Bacteria--3:gtdb_family_counter=f__Enterobacteriaceae--3:gtdb_genus_counter=g__Atlantibacter--3:gtdb_order_counter=o__Enterobacterales--3:gtdb_phylum_counter=p__Proteobacteria--3:gtdb_species_counter=s__Atlantibacter hermannii_A--1||s__Atlantibacter sp002345315--1||s__Atlantibacter subterranea--1:heptad_counter=MCP-36H--3:lbd_counter=:lca=d__Bacteria:lca_tree=g__Atlantibacter:name=N554259:ref_name_counter=],((RS_GCF_003182475.1_protein.faa_NZ_QGTS01000009.1_111@PF00015_full_PFAM.282.506:0.00774282[&&NHX:Type=GTDB:gtdb_class=c__Gammaproteobacteria:gtdb_domain=d__Bacteria:gtdb_family=f__Enterobacteriaceae:gtdb_genus=g__Mangrovibacter:gtdb_order=o__Enterobacterales:gtdb_phylum=p__Proteobacteria:gtdb_species=s__Mangrovibacter plantisponsor:heptad=MCP-36H:species=d__Bacteria_p__Proteobacteria_c__Gammaproteobacteria_o__Enterobacterales_f__Enterobacteriaceae_g__Mangrovibacter_s__Mangrovibacter plantisponsor],RS_GCF_001655675.1_protein.faa_NZ_LYRP01000006.1_14@PF00015_full_PFAM.282.507:0.00794282[&&NHX:Type=GTDB:gtdb_class=c__Gammaproteobacteria:gtdb_domain=d__Bacteria:gtdb_family=f__Enterobacteriaceae:gtdb_genus=g__Mangrovibacter:gtdb_order=o__Enterobacterales:gtdb_phylum=p__Proteobacteria:gtdb_species=s__Mangrovibacter phragmitis:heptad=MCP-36H:species=d__Bacteria_p__Proteobacteria_c__Gammaproteobacteria_o__Enterobacterales_f__Enterobacteriaceae_g__Mangrovibacter_s__Mangrovibacter phragmitis])1:0.115622[&&NHX:Sample_counter=:Type_counter=GTDB--2:capture_class_counter=:capture_domain_counter=:capture_family_counter=:capture_genus_counter=:capture_order_counter=:capture_phylum_counter=:capture_species_counter=:evoltype=D:gtdb_class_counter=c__Gammaproteobacteria--2:gtdb_domain_counter=d__Bacteria--2:gtdb_family_counter=f__Enterobacteriaceae--2:gtdb_genus_counter=g__Mangrovibacter--2:gtdb_order_counter=o__Enterobacterales--2:gtdb_phylum_counter=p__Proteobacteria--2:gtdb_species_counter=s__Mangrovibacter phragmitis--1||s__Mangrovibacter plantisponsor--1:heptad_counter=MCP-36H--2:lbd_counter=:lca=d__Bacteria:lca_tree=g__Mangrovibacter:name=N554262:ref_name_counter=],(GB_GCA_001484765.1_protein.faa_LLXO01000012.1_82@PF00015_full_PFAM.287.503:0.085906[&&NHX:Type=GTDB:gtdb_class=c__Gammaproteobacteria:gtdb_domain=d__Bacteria:gtdb_family=f__Enterobacteriaceae:gtdb_genus=g__Erwinia_A:gtdb_order=o__Enterobacterales:gtdb_phylum=p__Proteobacteria:gtdb_species=s__Erwinia_A teleogrylli:heptad=MCP-36H:species=d__Bacteria_p__Proteobacteria_c__Gammaproteobacteria_o__Enterobacterales_f__Enterobacteriaceae_g__Erwinia_A_s__Erwinia_A teleogrylli],((RS_GCF_000463155.2_protein.faa_NZ_AWFZ01000050.1_326@PF00015_full_PFAM.298.510:0.0552891[&&NHX:Type=GTDB:gtdb_class=c__Gammaproteobacteria:gtdb_domain=d__Bacteria:gtdb_family=f__Enterobacteriaceae:gtdb_genus=g__Siccibacter:gtdb_order=o__Enterobacterales:gtdb_phylum=p__Proteobacteria:gtdb_species=s__Siccibacter turicensis:heptad=MCP-36H:species=d__Bacteria_p__Proteobacteria_c__Gammaproteobacteria_o__Enterobacterales_f__Enterobacteriaceae_g__Siccibacter_s__Siccibacter turicensis],RS_GCF_000696575.1_protein.faa_NZ_JMSQ01000007.1_70@PF00015_full_PFAM.319.509:0.0197346[&&NHX:Type=GTDB:gtdb_class=c__Gammaproteobacteria:gtdb_domain=d__Bacteria:gtdb_family=f__Enterobacteriaceae:gtdb_genus=g__Siccibacter:gtdb_order=o__Enterobacterales:gtdb_phylum=p__Proteobacteria:gtdb_species=s__Siccibacter colletis:heptad=MCP-36H:species=d__Bacteria_p__Proteobacteria_c__Gammaproteobacteria_o__Enterobacterales_f__Enterobacteriaceae_g__Siccibacter_s__Siccibacter colletis])0.992:0.0915581[&&NHX:Sample_counter=:Type_counter=GTDB--2:capture_class_counter=:capture_domain_counter=:capture_family_counter=:capture_genus_counter=:capture_order_counter=:capture_phylum_counter=:capture_species_counter=:evoltype=D:gtdb_class_counter=c__Gammaproteobacteria--2:gtdb_domain_counter=d__Bacteria--2:gtdb_family_counter=f__Enterobacteriaceae--2:gtdb_genus_counter=g__Siccibacter--2:gtdb_order_counter=o__Enterobacterales--2:gtdb_phylum_counter=p__Proteobacteria--2:gtdb_species_counter=s__Siccibacter colletis--1||s__Siccibacter turicensis--1:heptad_counter=MCP-36H--2:lbd_counter=:lca=d__Bacteria:lca_tree=g__Siccibacter:name=N554266:ref_name_counter=],(GB_GCA_000621185.1_protein.faa_KK211223.1_87@PF00015_full_PFAM.291.505:0.0347827[&&NHX:Type=GTDB:gtdb_class=c__Gammaproteobacteria:gtdb_domain=d__Bacteria:gtdb_family=f__Enterobacteriaceae:gtdb_genus=g__Franconibacter:gtdb_order=o__Enterobacterales:gtdb_phylum=p__Proteobacteria:gtdb_species=s__Franconibacter pulveris:heptad=MCP-36H:species=d__Bacteria_p__Proteobacteria_c__Gammaproteobacteria_o__Enterobacterales_f__Enterobacteriaceae_g__Franconibacter_s__Franconibacter pulveris],RS_GCF_000463115.2_protein.faa_NZ_AWFX01000006.1_86@PF00015_full_PFAM.322.505:0.0337374[&&NHX:Type=GTDB:gtdb_class=c__Gammaproteobacteria:gtdb_domain=d__Bacteria:gtdb_family=f__Enterobacteriaceae:gtdb_genus=g__Franconibacter:gtdb_order=o__Enterobacterales:gtdb_phylum=p__Proteobacteria:gtdb_species=s__Franconibacter helveticus:heptad=MCP-36H:species=d__Bacteria_p__Proteobacteria_c__Gammaproteobacteria_o__Enterobacterales_f__Enterobacteriaceae_g__Franconibacter_s__Franconibacter helveticus])0.996:0.0754555[&&NHX:Sample_counter=:Type_counter=GTDB--2:capture_class_counter=:capture_domain_counter=:capture_family_counter=:capture_genus_counter=:capture_order_counter=:capture_phylum_counter=:capture_species_counter=:evoltype=D:gtdb_class_counter=c__Gammaproteobacteria--2:gtdb_domain_counter=d__Bacteria--2:gtdb_family_counter=f__Enterobacteriaceae--2:gtdb_genus_counter=g__Franconibacter--2:gtdb_order_counter=o__Enterobacterales--2:gtdb_phylum_counter=p__Proteobacteria--2:gtdb_species_counter=s__Franconibacter helveticus--1||s__Franconibacter pulveris--1:heptad_counter=MCP-36H--2:lbd_counter=:lca=d__Bacteria:lca_tree=g__Franconibacter:name=N554269:ref_name_counter=])0.48:0.0222913[&&NHX:Sample_counter=:Type_counter=GTDB--4:capture_class_counter=:capture_domain_counter=:capture_family_counter=:capture_genus_counter=:capture_order_counter=:capture_phylum_counter=:capture_species_counter=:evoltype=D:gtdb_class_counter=c__Gammaproteobacteria--4:gtdb_domain_counter=d__Bacteria--4:gtdb_family_counter=f__Enterobacteriaceae--4:gtdb_genus_counter=g__Franconibacter--2||g__Siccibacter--2:gtdb_order_counter=o__Enterobacterales--4:gtdb_phylum_counter=p__Proteobacteria--4:gtdb_species_counter=s__Franconibacter helveticus--1||s__Franconibacter pulveris--1||s__Siccibacter colletis--1||s__Siccibacter turicensis--1:heptad_counter=MCP-36H--4:lbd_counter=:lca=d__Bacteria:lca_tree=f__Enterobacteriaceae:name=N554270:ref_name_counter=])0.876:0.0304098[&&NHX:Sample_counter=:Type_counter=GTDB--5:capture_class_counter=:capture_domain_counter=:capture_family_counter=:capture_genus_counter=:capture_order_counter=:capture_phylum_counter=:capture_species_counter=:evoltype=D:gtdb_class_counter=c__Gammaproteobacteria--5:gtdb_domain_counter=d__Bacteria--5:gtdb_family_counter=f__Enterobacteriaceae--5:gtdb_genus_counter=g__Erwinia_A--1||g__Franconibacter--2||g__Siccibacter--2:gtdb_order_counter=o__Enterobacterales--5:gtdb_phylum_counter=p__Proteobacteria--5:gtdb_species_counter=s__Erwinia_A teleogrylli--1||s__Franconibacter helveticus--1||s__Franconibacter pulveris--1||s__Siccibacter colletis--1||s__Siccibacter turicensis--1:heptad_counter=MCP-36H--5:lbd_counter=:lca=d__Bacteria:lca_tree=f__Enterobacteriaceae:name=N554271:ref_name_counter=])0.178:0.0186096[&&NHX:Sample_counter=:Type_counter=GTDB--7:capture_class_counter=:capture_domain_counter=:capture_family_counter=:capture_genus_counter=:capture_order_counter=:capture_phylum_counter=:capture_species_counter=:evoltype=D:gtdb_class_counter=c__Gammaproteobacteria--7:gtdb_domain_counter=d__Bacteria--7:gtdb_family_counter=f__Enterobacteriaceae--7:gtdb_genus_counter=g__Erwinia_A--1||g__Franconibacter--2||g__Mangrovibacter--2||g__Siccibacter--2:gtdb_order_counter=o__Enterobacterales--7:gtdb_phylum_counter=p__Proteobacteria--7:gtdb_species_counter=s__Erwinia_A teleogrylli--1||s__Franconibacter helveticus--1||s__Franconibacter pulveris--1||s__Mangrovibacter phragmitis--1||s__Mangrovibacter plantisponsor--1||s__Siccibacter colletis--1||s__Siccibacter turicensis--1:heptad_counter=MCP-36H--7:lbd_counter=:lca=d__Bacteria:lca_tree=f__Enterobacteriaceae:name=N554272:ref_name_counter=])0.945:0.0463623[&&NHX:Sample_counter=:Type_counter=GTDB--10:capture_class_counter=:capture_domain_counter=:capture_family_counter=:capture_genus_counter=:capture_order_counter=:capture_phylum_counter=:capture_species_counter=:evoltype=D:gtdb_class_counter=c__Gammaproteobacteria--10:gtdb_domain_counter=d__Bacteria--10:gtdb_family_counter=f__Enterobacteriaceae--10:gtdb_genus_counter=g__Atlantibacter--3||g__Erwinia_A--1||g__Franconibacter--2||g__Mangrovibacter--2||g__Siccibacter--2:gtdb_order_counter=o__Enterobacterales--10:gtdb_phylum_counter=p__Proteobacteria--10:gtdb_species_counter=s__Atlantibacter hermannii_A--1||s__Atlantibacter sp002345315--1||s__Atlantibacter subterranea--1||s__Erwinia_A teleogrylli--1||s__Franconibacter helveticus--1||s__Franconibacter pulveris--1||s__Mangrovibacter phragmitis--1||s__Mangrovibacter plantisponsor--1||s__Siccibacter colletis--1||s__Siccibacter turicensis--1:heptad_counter=MCP-36H--10:lbd_counter=:lca=d__Bacteria:lca_tree=f__Enterobacteriaceae:name=N554273:ref_name_counter=])0.961:0.0641616[&&NHX:Sample_counter=rhizpot1--7||rhizpot3--3||rhiztom1--2||rhiztom2--5||rhiztom3--4:Type_counter=GTDB--216||capture--21:besthit_avg=92.40833333333335:besthit_max=100.0:besthit_min=63.6:besthit_std=12.23671512170227:besthit_sum=1108.9:bitscore_avg=221.83333333333334:bitscore_max=275.0:bitscore_min=112.0:bitscore_std=57.88363457416225:bitscore_sum=2662.0:capture_class_counter=c__Alphaproteobacteria--3||c__Bacilli--2||c__Clostridia--1||c__Gammaproteobacteria--15:capture_domain_counter=d__Bacteria--21:capture_family_counter=f__Aestuariivirgaceae--1||f__Burkholderiaceae--5||f__Enterobacteriaceae--9||f__Oscillospiraceae--1||f__Paenibacillaceae--2||f__Rhodobacteraceae--1||f__SZUA-152--1||f__Sphingomonadaceae--1:capture_genus_counter=g__Acidovorax_A--4||g__Aestuariivirga--1||g__Cohnella--2||g__Enterenecus--1||g__Enterobacter--1||g__Jannaschia--1||g__Leclercia--2||g__Lelliottia--6||g__SZUA-152--1||g__Solimicrobium--1||g__Sphingomonas--1:capture_order_counter=o__Burkholderiales--5||o__Enterobacterales--9||o__Oscillospirales--1||o__Paenibacillales--2||o__Rhizobiales--1||o__Rhodobacterales--1||o__SZUA-152--1||o__Sphingomonadales--1:capture_phylum_counter=p__Firmicutes--2||p__Firmicutes_A--1||p__Proteobacteria--18:capture_species_counter=s__Acidovorax_A sp002397315--4||s__Aestuariivirga sp014380505--1||s__Cohnella sp003990975--2||s__Enterenecus sp910587205--1||s__Enterobacter cloacae--1||s__Jannaschia seohaensis--1||s__Leclercia adecarboxylata_C--2||s__Lelliottia amnigena--6||s__SZUA-152 sp011051685--1||s__Solimicrobium sp903862415--1||s__Sphingomonas sp900114095--1:evalue_avg=2.508333333448333e-33:evalue_max=3.01e-32:evalue_min=1.1e-95:evalue_std=8.689121551267652e-33:evalue_sum=3.010000000138e-32:evoltype=D:gapopen_avg=0.25:gapopen_max=1.0:gapopen_min=0.0:gapopen_std=0.45226701686664544:gapopen_sum=3.0:gtdb_class_counter=c__Gammaproteobacteria--216:gtdb_domain_counter=d__Bacteria--216:gtdb_family_counter=f__Enterobacteriaceae--216:gtdb_genus_counter=g__Atlantibacter--8||g__BIGb0383--1||g__Buttiauxella--12||g__Cedecea--10||g__Citrobacter--17||g__Citrobacter_A--8||g__Citrobacter_B--1||g__Citrobacter_C--1||g__Cronobacter--7||g__Enterobacter--35||g__Enterobacter_A--1||g__Enterobacter_B--2||g__Enterobacter_D--4||g__Erwinia_A--1||g__Escherichia--8||g__Franconibacter--4||g__JGM124--1||g__Kluyvera--10||g__Kosakonia--15||g__Leclercia--6||g__Lelliottia--6||g__Mangrovibacter--4||g__Phytobacter--5||g__Providencia--16||g__Pseudescherichia--4||g__Pseudocitrobacter--3||g__RHBSTW-00994--1||g__Salmonella--5||g__Scandinavium--6||g__Siccibacter--4||g__Superficieibacter--4||g__Trabulsiella--3||g__UBA7405--2||g__Yokenella--1:gtdb_order_counter=o__Enterobacterales--216:gtdb_phylum_counter=p__Proteobacteria--216:gtdb_species_counter=s__Atlantibacter hermannii--1||s__Atlantibacter hermannii_A--2||s__Atlantibacter sp002345315--2||s__Atlantibacter sp002358165--1||s__Atlantibacter subterranea--2||s__BIGb0383 sp003751845--1||s__Buttiauxella agrestis--1||s__Buttiauxella agrestis_A--1||s__Buttiauxella brennerae--1||s__Buttiauxella colo--1||s__Buttiauxella davisae_A--1||s__Buttiauxella ferragutiae--1||s__Buttiauxella gaviniae--1||s__Buttiauxella izardii--1||s__Buttiauxella noackiae--1||s__Buttiauxella sp002321695--1||s__Buttiauxella sp006376615--1||s__Buttiauxella sp014189855--1||s__Cedecea davisae--1||s__Cedecea lapagei--1||s__Cedecea michiganensis_A--1||s__Cedecea neteri--1||s__Cedecea neteri_A--1||s__Cedecea neteri_B--1||s__Cedecea neteri_C--1||s__Cedecea sp000277545--1||s__Cedecea sp009668225--1||s__Cedecea sp011752815--1||s__Citrobacter braakii--1||s__Citrobacter europaeus--1||s__Citrobacter freundii--1||s__Citrobacter freundii_A--1||s__Citrobacter freundii_E--1||s__Citrobacter gillenii--1||s__Citrobacter murliniae--1||s__Citrobacter portucalensis--1||s__Citrobacter portucalensis_A--1||s__Citrobacter sp005281345--1||s__Citrobacter sp010231475--1||s__Citrobacter sp015672735--1||s__Citrobacter sp016811995--1||s__Citrobacter sp018342065--1||s__Citrobacter tructae--1||s__Citrobacter werkmanii--1||s__Citrobacter youngae--1||s__Citrobacter_A amalonaticus--1||s__Citrobacter_A amalonaticus_C--1||s__Citrobacter_A amalonaticus_E--1||s__Citrobacter_A farmeri--1||s__Citrobacter_A rodentium--1||s__Citrobacter_A sedlakii--1||s__Citrobacter_A sp013836145--1||s__Citrobacter_A telavivensis--1||s__Citrobacter_B koseri--1||s__Citrobacter_C amalonaticus_A--1||s__Cronobacter condimenti--1||s__Cronobacter dublinensis--1||s__Cronobacter malonaticus--1||s__Cronobacter muytjensii--1||s__Cronobacter sakazakii--1||s__Cronobacter turicensis--1||s__Cronobacter universalis--1||s__Enterobacter asburiae--1||s__Enterobacter asburiae_A--1||s__Enterobacter asburiae_B--1||s__Enterobacter asburiae_C--1||s__Enterobacter bugandensis--1||s__Enterobacter cancerogenus--1||s__Enterobacter chengduensis--1||s__Enterobacter chuandaensis--1||s__Enterobacter cloacae--1||s__Enterobacter cloacae_I--1||s__Enterobacter cloacae_L--1||s__Enterobacter cloacae_M--1||s__Enterobacter cloacae_N--1||s__Enterobacter cloacae_O--1||s__Enterobacter cloacae_P--1||s__Enterobacter cloacae_Q--1||s__Enterobacter dykesii--1||s__Enterobacter hormaechei--1||s__Enterobacter hormaechei_A--1||s__Enterobacter huaxiensis--1||s__Enterobacter kobei--1||s__Enterobacter ludwigii--1||s__Enterobacter mori--1||s__Enterobacter nimipressuralis_A--1||s__Enterobacter oligotrophicus--1||s__Enterobacter quasihormaechei--1||s__Enterobacter roggenkampii--1||s__Enterobacter sichuanensis--1||s__Enterobacter soli--1||s__Enterobacter sp000493015--1||s__Enterobacter sp000568095--1||s__Enterobacter sp003057745--1||s__Enterobacter sp013927005--1||s__Enterobacter vonholyi--1||s__Enterobacter wuhouensis--1||s__Enterobacter_A timonensis--1||s__Enterobacter_B lignolyticus--1||s__Enterobacter_B sp019237635--1||s__Enterobacter_D kobei_A--1||s__Enterobacter_D sp001888805--1||s__Enterobacter_D sp019218745--1||s__Enterobacter_D sp900116015--1||s__Erwinia_A teleogrylli--1||s__Escherichia coli--1||s__Escherichia coli_E--1||s__Escherichia fergusonii--1||s__Escherichia marmotae--1||s__Escherichia ruysiae--1||s__Escherichia sp001660175--1||s__Escherichia sp004211955--1||s__Escherichia sp005843885--1||s__Franconibacter helveticus--2||s__Franconibacter pulveris--2||s__JGM124 sp018257795--1||s__Kluyvera ascorbata--1||s__Kluyvera ascorbata_B--1||s__Kluyvera ascorbata_C--1||s__Kluyvera cryocrescens--1||s__Kluyvera cryocrescens_A--1||s__Kluyvera georgiana--1||s__Kluyvera georgiana_A--1||s__Kluyvera intermedia--1||s__Kluyvera sichuanensis--1||s__Kluyvera sp902363335--1||s__Kosakonia arachidis--1||s__Kosakonia cowanii--1||s__Kosakonia oryzae--1||s__Kosakonia oryzendophytica--1||s__Kosakonia oryziphila--1||s__Kosakonia pseudosacchari--1||s__Kosakonia quasisacchari--1||s__Kosakonia radicincitans--1||s__Kosakonia sacchari--1||s__Kosakonia sacchari_B--1||s__Kosakonia sp000410515--1||s__Kosakonia sp000814905--1||s__Kosakonia sp002886105--1||s__Kosakonia sp014490785--1||s__Kosakonia sp018261615--1||s__Leclercia adecarboxylata--1||s__Leclercia adecarboxylata_A--1||s__Leclercia adecarboxylata_B--1||s__Leclercia adecarboxylata_C--1||s__Leclercia sp002902985--1||s__Leclercia sp003024485--1||s__Lelliottia amnigena--1||s__Lelliottia amnigena_A--1||s__Lelliottia jeotgali--1||s__Lelliottia nimipressuralis--1||s__Lelliottia sp000016325--1||s__Lelliottia sp009668015--1||s__Mangrovibacter phragmitis--2||s__Mangrovibacter plantisponsor--2||s__Phytobacter diazotrophicus--1||s__Phytobacter massiliensis--1||s__Phytobacter palmae--1||s__Phytobacter sp002377245--1||s__Phytobacter ursingii--1||s__Providencia alcalifaciens--1||s__Providencia alcalifaciens_A--1||s__Providencia burhodogranariea--1||s__Providencia heimbachae--1||s__Providencia huaxiensis--1||s__Providencia rettgeri--1||s__Providencia rettgeri_A--1||s__Providencia rettgeri_D--1||s__Providencia rettgeri_E--1||s__Providencia rettgeri_F--1||s__Providencia rustigianii--1||s__Providencia sp003533305--1||s__Providencia stuartii--1||s__Providencia stuartii_A--1||s__Providencia stuartii_C--1||s__Providencia vermicola_A--1||s__Pseudescherichia sp002298805--1||s__Pseudescherichia sp002480085--1||s__Pseudescherichia sp002918705--1||s__Pseudescherichia vulneris--1||s__Pseudocitrobacter faecalis--1||s__Pseudocitrobacter sp000330845--1||s__Pseudocitrobacter sp008369545--1||s__RHBSTW-00994 sp013782625--1||s__Salmonella arizonae--1||s__Salmonella bongori--1||s__Salmonella diarizonae--1||s__Salmonella enterica--1||s__Salmonella houtenae--1||s__Scandinavium goeteborgense--1||s__Scandinavium sp002470465--1||s__Scandinavium sp009668205--1||s__Scandinavium sp014156375--1||s__Scandinavium sp900215375--1||s__Scandinavium sp902706235--1||s__Siccibacter colletis--2||s__Siccibacter turicensis--2||s__Superficieibacter electus--1||s__Superficieibacter sp001187865--1||s__Superficieibacter sp002421005--1||s__Superficieibacter sp900766525--1||s__Trabulsiella guamensis--1||s__Trabulsiella odontotermitis--1||s__Trabulsiella odontotermitis_A--1||s__UBA7405 sp000755535--1||s__UBA7405 sp002469605--1||s__Yokenella regensburgei--1:heptad_counter=MCP-36H--236||MCP-40H--1:lbd_counter=PAS_3--1:lca=d__Bacteria:lca_tree=f__Enterobacteriaceae:length_avg=134.0:length_max=156.0:length_min=94.0:length_std=23.88228708402184:length_sum=1608.0:mismatch_avg=8.583333333333334:mismatch_max=40.0:mismatch_min=0.0:mismatch_std=13.249070865078759:mismatch_sum=103.0:name=N554274:qcovhsp_avg=99.78333333333332:qcovhsp_max=100.0:qcovhsp_min=99.1:qcovhsp_std=0.3927370930309809:qcovhsp_sum=1197.3999999999999:qend_avg=133.83333333333334:qend_max=156.0:qend_min=94.0:qend_std=23.636771558251557:qend_sum=1606.0:qstart_avg=1.25:qstart_max=2.0:qstart_min=1.0:qstart_std=0.45226701686664544:qstart_sum=15.0:ref_name_counter=GB_GCA_009668015.1_protein.faa_WJYB01000002.1_429@PF00015_full_PFAM.310.493--5||GB_GCA_018883185.1_protein.faa_VEQP01000003.1_9@PF00015_full_PFAM.340.519--1||GB_GCA_903837345.1_protein.faa_CAILUG010000028.1_16@PF00015_full_PFAM.374.554--1||RS_GCF_000016325.1_protein.faa_NC_009436.1_3641@PF00015_full_PFAM.312.497--5:scovhsp_avg=73.075:scovhsp_max=85.2:scovhsp_min=50.8:scovhsp_std=12.736427713809352:scovhsp_sum=876.9:send_avg=153.5:send_max=173.0:send_min=101.0:send_std=22.508584221055834:send_sum=1842.0:sstart_avg=20.5:sstart_max=66.0:sstart_min=8.0:sstart_std=21.940000828706374:sstart_sum=246.0],(RS_GCF_000735375.1_protein.faa_NZ_JMPK01000022.1_71@PF00015_full_PFAM.317.502:0.00435862[&&NHX:Type=GTDB:gtdb_class=c__Gammaproteobacteria:gtdb_domain=d__Bacteria:gtdb_family=f__Enterobacteriaceae:gtdb_genus=g__Hafnia:gtdb_order=o__Enterobacterales:gtdb_phylum=p__Proteobacteria:gtdb_species=s__Hafnia alvei:heptad=MCP-36H:species=d__Bacteria_p__Proteobacteria_c__Gammaproteobacteria_o__Enterobacterales_f__Enterobacteriaceae_g__Hafnia_s__Hafnia alvei],RS_GCF_001586165.1_protein.faa_NZ_CP014608.1_275@PF00015_full_PFAM.317.502:0.00319158[&&NHX:Type=GTDB:gtdb_class=c__Gammaproteobacteria:gtdb_domain=d__Bacteria:gtdb_family=f__Enterobacteriaceae:gtdb_genus=g__Hafnia:gtdb_order=o__Enterobacterales:gtdb_phylum=p__Proteobacteria:gtdb_species=s__Hafnia proteus:heptad=MCP-36H:species=d__Bacteria_p__Proteobacteria_c__Gammaproteobacteria_o__Enterobacterales_f__Enterobacteriaceae_g__Hafnia_s__Hafnia proteus])0.991:0.0964846[&&NHX:Sample_counter=:Type_counter=GTDB--2:capture_class_counter=:capture_domain_counter=:capture_family_counter=:capture_genus_counter=:capture_order_counter=:capture_phylum_counter=:capture_species_counter=:evoltype=D:gtdb_class_counter=c__Gammaproteobacteria--2:gtdb_domain_counter=d__Bacteria--2:gtdb_family_counter=f__Enterobacteriaceae--2:gtdb_genus_counter=g__Hafnia--2:gtdb_order_counter=o__Enterobacterales--2:gtdb_phylum_counter=p__Proteobacteria--2:gtdb_species_counter=s__Hafnia alvei--1||s__Hafnia proteus--1:heptad_counter=MCP-36H--2:lbd_counter=:lca=d__Bacteria:lca_tree=g__Hafnia:name=N554277:ref_name_counter=])0.927:0.0625011[&&NHX:Sample_counter=rhizpot1--7||rhizpot3--3||rhiztom1--2||rhiztom2--5||rhiztom3--4:Type_counter=GTDB--218||capture--21:besthit_avg=92.40833333333335:besthit_max=100.0:besthit_min=63.6:besthit_std=12.23671512170227:besthit_sum=1108.9:bitscore_avg=221.83333333333334:bitscore_max=275.0:bitscore_min=112.0:bitscore_std=57.88363457416225:bitscore_sum=2662.0:capture_class_counter=c__Alphaproteobacteria--3||c__Bacilli--2||c__Clostridia--1||c__Gammaproteobacteria--15:capture_domain_counter=d__Bacteria--21:capture_family_counter=f__Aestuariivirgaceae--1||f__Burkholderiaceae--5||f__Enterobacteriaceae--9||f__Oscillospiraceae--1||f__Paenibacillaceae--2||f__Rhodobacteraceae--1||f__SZUA-152--1||f__Sphingomonadaceae--1:capture_genus_counter=g__Acidovorax_A--4||g__Aestuariivirga--1||g__Cohnella--2||g__Enterenecus--1||g__Enterobacter--1||g__Jannaschia--1||g__Leclercia--2||g__Lelliottia--6||g__SZUA-152--1||g__Solimicrobium--1||g__Sphingomonas--1:capture_order_counter=o__Burkholderiales--5||o__Enterobacterales--9||o__Oscillospirales--1||o__Paenibacillales--2||o__Rhizobiales--1||o__Rhodobacterales--1||o__SZUA-152--1||o__Sphingomonadales--1:capture_phylum_counter=p__Firmicutes--2||p__Firmicutes_A--1||p__Proteobacteria--18:capture_species_counter=s__Acidovorax_A sp002397315--4||s__Aestuariivirga sp014380505--1||s__Cohnella sp003990975--2||s__Enterenecus sp910587205--1||s__Enterobacter cloacae--1||s__Jannaschia seohaensis--1||s__Leclercia adecarboxylata_C--2||s__Lelliottia amnigena--6||s__SZUA-152 sp011051685--1||s__Solimicrobium sp903862415--1||s__Sphingomonas sp900114095--1:evalue_avg=2.508333333448333e-33:evalue_max=3.01e-32:evalue_min=1.1e-95:evalue_std=8.689121551267652e-33:evalue_sum=3.010000000138e-32:evoltype=D:gapopen_avg=0.25:gapopen_max=1.0:gapopen_min=0.0:gapopen_std=0.45226701686664544:gapopen_sum=3.0:gtdb_class_counter=c__Gammaproteobacteria--218:gtdb_domain_counter=d__Bacteria--218:gtdb_family_counter=f__Enterobacteriaceae--218:gtdb_genus_counter=g__Atlantibacter--8||g__BIGb0383--1||g__Buttiauxella--12||g__Cedecea--10||g__Citrobacter--17||g__Citrobacter_A--8||g__Citrobacter_B--1||g__Citrobacter_C--1||g__Cronobacter--7||g__Enterobacter--35||g__Enterobacter_A--1||g__Enterobacter_B--2||g__Enterobacter_D--4||g__Erwinia_A--1||g__Escherichia--8||g__Franconibacter--4||g__Hafnia--2||g__JGM124--1||g__Kluyvera--10||g__Kosakonia--15||g__Leclercia--6||g__Lelliottia--6||g__Mangrovibacter--4||g__Phytobacter--5||g__Providencia--16||g__Pseudescherichia--4||g__Pseudocitrobacter--3||g__RHBSTW-00994--1||g__Salmonella--5||g__Scandinavium--6||g__Siccibacter--4||g__Superficieibacter--4||g__Trabulsiella--3||g__UBA7405--2||g__Yokenella--1:gtdb_order_counter=o__Enterobacterales--218:gtdb_phylum_counter=p__Proteobacteria--218:gtdb_species_counter=s__Atlantibacter hermannii--1||s__Atlantibacter hermannii_A--2||s__Atlantibacter sp002345315--2||s__Atlantibacter sp002358165--1||s__Atlantibacter subterranea--2||s__BIGb0383 sp003751845--1||s__Buttiauxella agrestis--1||s__Buttiauxella agrestis_A--1||s__Buttiauxella brennerae--1||s__Buttiauxella colo--1||s__Buttiauxella davisae_A--1||s__Buttiauxella ferragutiae--1||s__Buttiauxella gaviniae--1||s__Buttiauxella izardii--1||s__Buttiauxella noackiae--1||s__Buttiauxella sp002321695--1||s__Buttiauxella sp006376615--1||s__Buttiauxella sp014189855--1||s__Cedecea davisae--1||s__Cedecea lapagei--1||s__Cedecea michiganensis_A--1||s__Cedecea neteri--1||s__Cedecea neteri_A--1||s__Cedecea neteri_B--1||s__Cedecea neteri_C--1||s__Cedecea sp000277545--1||s__Cedecea sp009668225--1||s__Cedecea sp011752815--1||s__Citrobacter braakii--1||s__Citrobacter europaeus--1||s__Citrobacter freundii--1||s__Citrobacter freundii_A--1||s__Citrobacter freundii_E--1||s__Citrobacter gillenii--1||s__Citrobacter murliniae--1||s__Citrobacter portucalensis--1||s__Citrobacter portucalensis_A--1||s__Citrobacter sp005281345--1||s__Citrobacter sp010231475--1||s__Citrobacter sp015672735--1||s__Citrobacter sp016811995--1||s__Citrobacter sp018342065--1||s__Citrobacter tructae--1||s__Citrobacter werkmanii--1||s__Citrobacter youngae--1||s__Citrobacter_A amalonaticus--1||s__Citrobacter_A amalonaticus_C--1||s__Citrobacter_A amalonaticus_E--1||s__Citrobacter_A farmeri--1||s__Citrobacter_A rodentium--1||s__Citrobacter_A sedlakii--1||s__Citrobacter_A sp013836145--1||s__Citrobacter_A telavivensis--1||s__Citrobacter_B koseri--1||s__Citrobacter_C amalonaticus_A--1||s__Cronobacter condimenti--1||s__Cronobacter dublinensis--1||s__Cronobacter malonaticus--1||s__Cronobacter muytjensii--1||s__Cronobacter sakazakii--1||s__Cronobacter turicensis--1||s__Cronobacter universalis--1||s__Enterobacter asburiae--1||s__Enterobacter asburiae_A--1||s__Enterobacter asburiae_B--1||s__Enterobacter asburiae_C--1||s__Enterobacter bugandensis--1||s__Enterobacter cancerogenus--1||s__Enterobacter chengduensis--1||s__Enterobacter chuandaensis--1||s__Enterobacter cloacae--1||s__Enterobacter cloacae_I--1||s__Enterobacter cloacae_L--1||s__Enterobacter cloacae_M--1||s__Enterobacter cloacae_N--1||s__Enterobacter cloacae_O--1||s__Enterobacter cloacae_P--1||s__Enterobacter cloacae_Q--1||s__Enterobacter dykesii--1||s__Enterobacter hormaechei--1||s__Enterobacter hormaechei_A--1||s__Enterobacter huaxiensis--1||s__Enterobacter kobei--1||s__Enterobacter ludwigii--1||s__Enterobacter mori--1||s__Enterobacter nimipressuralis_A--1||s__Enterobacter oligotrophicus--1||s__Enterobacter quasihormaechei--1||s__Enterobacter roggenkampii--1||s__Enterobacter sichuanensis--1||s__Enterobacter soli--1||s__Enterobacter sp000493015--1||s__Enterobacter sp000568095--1||s__Enterobacter sp003057745--1||s__Enterobacter sp013927005--1||s__Enterobacter vonholyi--1||s__Enterobacter wuhouensis--1||s__Enterobacter_A timonensis--1||s__Enterobacter_B lignolyticus--1||s__Enterobacter_B sp019237635--1||s__Enterobacter_D kobei_A--1||s__Enterobacter_D sp001888805--1||s__Enterobacter_D sp019218745--1||s__Enterobacter_D sp900116015--1||s__Erwinia_A teleogrylli--1||s__Escherichia coli--1||s__Escherichia coli_E--1||s__Escherichia fergusonii--1||s__Escherichia marmotae--1||s__Escherichia ruysiae--1||s__Escherichia sp001660175--1||s__Escherichia sp004211955--1||s__Escherichia sp005843885--1||s__Franconibacter helveticus--2||s__Franconibacter pulveris--2||s__Hafnia alvei--1||s__Hafnia proteus--1||s__JGM124 sp018257795--1||s__Kluyvera ascorbata--1||s__Kluyvera ascorbata_B--1||s__Kluyvera ascorbata_C--1||s__Kluyvera cryocrescens--1||s__Kluyvera cryocrescens_A--1||s__Kluyvera georgiana--1||s__Kluyvera georgiana_A--1||s__Kluyvera intermedia--1||s__Kluyvera sichuanensis--1||s__Kluyvera sp902363335--1||s__Kosakonia arachidis--1||s__Kosakonia cowanii--1||s__Kosakonia oryzae--1||s__Kosakonia oryzendophytica--1||s__Kosakonia oryziphila--1||s__Kosakonia pseudosacchari--1||s__Kosakonia quasisacchari--1||s__Kosakonia radicincitans--1||s__Kosakonia sacchari--1||s__Kosakonia sacchari_B--1||s__Kosakonia sp000410515--1||s__Kosakonia sp000814905--1||s__Kosakonia sp002886105--1||s__Kosakonia sp014490785--1||s__Kosakonia sp018261615--1||s__Leclercia adecarboxylata--1||s__Leclercia adecarboxylata_A--1||s__Leclercia adecarboxylata_B--1||s__Leclercia adecarboxylata_C--1||s__Leclercia sp002902985--1||s__Leclercia sp003024485--1||s__Lelliottia amnigena--1||s__Lelliottia amnigena_A--1||s__Lelliottia jeotgali--1||s__Lelliottia nimipressuralis--1||s__Lelliottia sp000016325--1||s__Lelliottia sp009668015--1||s__Mangrovibacter phragmitis--2||s__Mangrovibacter plantisponsor--2||s__Phytobacter diazotrophicus--1||s__Phytobacter massiliensis--1||s__Phytobacter palmae--1||s__Phytobacter sp002377245--1||s__Phytobacter ursingii--1||s__Providencia alcalifaciens--1||s__Providencia alcalifaciens_A--1||s__Providencia burhodogranariea--1||s__Providencia heimbachae--1||s__Providencia huaxiensis--1||s__Providencia rettgeri--1||s__Providencia rettgeri_A--1||s__Providencia rettgeri_D--1||s__Providencia rettgeri_E--1||s__Providencia rettgeri_F--1||s__Providencia rustigianii--1||s__Providencia sp003533305--1||s__Providencia stuartii--1||s__Providencia stuartii_A--1||s__Providencia stuartii_C--1||s__Providencia vermicola_A--1||s__Pseudescherichia sp002298805--1||s__Pseudescherichia sp002480085--1||s__Pseudescherichia sp002918705--1||s__Pseudescherichia vulneris--1||s__Pseudocitrobacter faecalis--1||s__Pseudocitrobacter sp000330845--1||s__Pseudocitrobacter sp008369545--1||s__RHBSTW-00994 sp013782625--1||s__Salmonella arizonae--1||s__Salmonella bongori--1||s__Salmonella diarizonae--1||s__Salmonella enterica--1||s__Salmonella houtenae--1||s__Scandinavium goeteborgense--1||s__Scandinavium sp002470465--1||s__Scandinavium sp009668205--1||s__Scandinavium sp014156375--1||s__Scandinavium sp900215375--1||s__Scandinavium sp902706235--1||s__Siccibacter colletis--2||s__Siccibacter turicensis--2||s__Superficieibacter electus--1||s__Superficieibacter sp001187865--1||s__Superficieibacter sp002421005--1||s__Superficieibacter sp900766525--1||s__Trabulsiella guamensis--1||s__Trabulsiella odontotermitis--1||s__Trabulsiella odontotermitis_A--1||s__UBA7405 sp000755535--1||s__UBA7405 sp002469605--1||s__Yokenella regensburgei--1:heptad_counter=MCP-36H--238||MCP-40H--1:lbd_counter=PAS_3--1:lca=d__Bacteria:lca_tree=f__Enterobacteriaceae:length_avg=134.0:length_max=156.0:length_min=94.0:length_std=23.88228708402184:length_sum=1608.0:mismatch_avg=8.583333333333334:mismatch_max=40.0:mismatch_min=0.0:mismatch_std=13.249070865078759:mismatch_sum=103.0:name=N554278:qcovhsp_avg=99.78333333333332:qcovhsp_max=100.0:qcovhsp_min=99.1:qcovhsp_std=0.3927370930309809:qcovhsp_sum=1197.3999999999999:qend_avg=133.83333333333334:qend_max=156.0:qend_min=94.0:qend_std=23.636771558251557:qend_sum=1606.0:qstart_avg=1.25:qstart_max=2.0:qstart_min=1.0:qstart_std=0.45226701686664544:qstart_sum=15.0:ref_name_counter=GB_GCA_009668015.1_protein.faa_WJYB01000002.1_429@PF00015_full_PFAM.310.493--5||GB_GCA_018883185.1_protein.faa_VEQP01000003.1_9@PF00015_full_PFAM.340.519--1||GB_GCA_903837345.1_protein.faa_CAILUG010000028.1_16@PF00015_full_PFAM.374.554--1||RS_GCF_000016325.1_protein.faa_NC_009436.1_3641@PF00015_full_PFAM.312.497--5:scovhsp_avg=73.075:scovhsp_max=85.2:scovhsp_min=50.8:scovhsp_std=12.736427713809352:scovhsp_sum=876.9:send_avg=153.5:send_max=173.0:send_min=101.0:send_std=22.508584221055834:send_sum=1842.0:sstart_avg=20.5:sstart_max=66.0:sstart_min=8.0:sstart_std=21.940000828706374:sstart_sum=246.0],((((RS_GCF_006517625.1_protein.faa_NZ_VHQI01000002.1_263@PF00015_full_PFAM.321.505:0.0105861[&&NHX:Type=GTDB:gtdb_class=c__Gammaproteobacteria:gtdb_domain=d__Bacteria:gtdb_family=f__Enterobacteriaceae:gtdb_genus=g__Mixta:gtdb_order=o__Enterobacterales:gtdb_phylum=p__Proteobacteria:gtdb_species=s__Mixta tenebrionis:heptad=MCP-36H:species=d__Bacteria_p__Proteobacteria_c__Gammaproteobacteria_o__Enterobacterales_f__Enterobacteriaceae_g__Mixta_s__Mixta tenebrionis],RS_GCF_009914055.1_protein.faa_NZ_CP028271.1_4153@PF00015_full_PFAM.322.504:0.0104872[&&NHX:Type=GTDB:gtdb_class=c__Gammaproteobacteria:gtdb_domain=d__Bacteria:gtdb_family=f__Enterobacteriaceae:gtdb_genus=g__Mixta:gtdb_order=o__Enterobacterales:gtdb_phylum=p__Proteobacteria:gtdb_species=s__Mixta intestinalis:heptad=MCP-36H:species=d__Bacteria_p__Proteobacteria_c__Gammaproteobacteria_o__Enterobacterales_f__Enterobacteriaceae_g__Mixta_s__Mixta intestinalis])0.982:0.0498347[&&NHX:Sample_counter=:Type_counter=GTDB--2:capture_class_counter=:capture_domain_counter=:capture_family_counter=:capture_genus_counter=:capture_order_counter=:capture_phylum_counter=:capture_species_counter=:evoltype=D:gtdb_class_counter=c__Gammaproteobacteria--2:gtdb_domain_counter=d__Bacteria--2:gtdb_family_counter=f__Enterobacteriaceae--2:gtdb_genus_counter=g__Mixta--2:gtdb_order_counter=o__Enterobacterales--2:gtdb_phylum_counter=p__Proteobacteria--2:gtdb_species_counter=s__Mixta intestinalis--1||s__Mixta tenebrionis--1:heptad_counter=MCP-36H--2:lbd_counter=:lca=d__Bacteria:lca_tree=g__Mixta:name=N554281:ref_name_counter=],((RS_GCF_002953215.1_protein.faa_NZ_CP026378.1_685@PF00015_full_PFAM.322.504:0.00825391[&&NHX:Type=GTDB:gtdb_class=c__Gammaproteobacteria:gtdb_domain=d__Bacteria:gtdb_family=f__Enterobacteriaceae:gtdb_genus=g__Mixta:gtdb_order=o__Enterobacterales:gtdb_phylum=p__Proteobacteria:gtdb_species=s__Mixta calida:heptad=MCP-36H:species=d__Bacteria_p__Proteobacteria_c__Gammaproteobacteria_o__Enterobacterales_f__Enterobacteriaceae_g__Mixta_s__Mixta calida],RS_GCF_002953195.1_protein.faa_NZ_CP026377.1_675@PF00015_full_PFAM.325.504:5e-09[&&NHX:Type=GTDB:gtdb_class=c__Gammaproteobacteria:gtdb_domain=d__Bacteria:gtdb_family=f__Enterobacteriaceae:gtdb_genus=g__Mixta:gtdb_order=o__Enterobacterales:gtdb_phylum=p__Proteobacteria:gtdb_species=s__Mixta gaviniae:heptad=MCP-36H:species=d__Bacteria_p__Proteobacteria_c__Gammaproteobacteria_o__Enterobacterales_f__Enterobacteriaceae_g__Mixta_s__Mixta gaviniae])0.623:0.024263[&&NHX:Sample_counter=:Type_counter=GTDB--2:capture_class_counter=:capture_domain_counter=:capture_family_counter=:capture_genus_counter=:capture_order_counter=:capture_phylum_counter=:capture_species_counter=:evoltype=D:gtdb_class_counter=c__Gammaproteobacteria--2:gtdb_domain_counter=d__Bacteria--2:gtdb_family_counter=f__Enterobacteriaceae--2:gtdb_genus_counter=g__Mixta--2:gtdb_order_counter=o__Enterobacterales--2:gtdb_phylum_counter=p__Proteobacteria--2:gtdb_species_counter=s__Mixta calida--1||s__Mixta gaviniae--1:heptad_counter=MCP-36H--2:lbd_counter=:lca=d__Bacteria:lca_tree=g__Mixta:name=N554284:ref_name_counter=],(RS_GCF_002895925.1_protein.faa_NZ_NWUO01000020.1_39@PF00015_full_PFAM.319.509:0.00111695[&&NHX:Type=GTDB:gtdb_class=c__Gammaproteobacteria:gtdb_domain=d__Bacteria:gtdb_family=f__Enterobacteriaceae:gtdb_genus=g__Mixta:gtdb_order=o__Enterobacterales:gtdb_phylum=p__Proteobacteria:gtdb_species=s__Mixta theicola:heptad=MCP-36H:species=d__Bacteria_p__Proteobacteria_c__Gammaproteobacteria_o__Enterobacterales_f__Enterobacteriaceae_g__Mixta_s__Mixta theicola],RS_GCF_002101395.1_protein.faa_NZ_CP019706.1_816@PF00015_full_PFAM.319.509:0.0355234[&&NHX:Type=GTDB:gtdb_class=c__Gammaproteobacteria:gtdb_domain=d__Bacteria:gtdb_family=f__Enterobacteriaceae:gtdb_genus=g__Mixta:gtdb_order=o__Enterobacterales:gtdb_phylum=p__Proteobacteria:gtdb_species=s__Mixta alhagi:heptad=MCP-36H:species=d__Bacteria_p__Proteobacteria_c__Gammaproteobacteria_o__Enterobacterales_f__Enterobacteriaceae_g__Mixta_s__Mixta alhagi])0.99:0.0391477[&&NHX:Sample_counter=:Type_counter=GTDB--2:capture_class_counter=:capture_domain_counter=:capture_family_counter=:capture_genus_counter=:capture_order_counter=:capture_phylum_counter=:capture_species_counter=:evoltype=D:gtdb_class_counter=c__Gammaproteobacteria--2:gtdb_domain_counter=d__Bacteria--2:gtdb_family_counter=f__Enterobacteriaceae--2:gtdb_genus_counter=g__Mixta--2:gtdb_order_counter=o__Enterobacterales--2:gtdb_phylum_counter=p__Proteobacteria--2:gtdb_species_counter=s__Mixta alhagi--1||s__Mixta theicola--1:heptad_counter=MCP-36H--2:lbd_counter=:lca=d__Bacteria:lca_tree=g__Mixta:name=N554287:ref_name_counter=])0.599:0.0221081[&&NHX:Sample_counter=:Type_counter=GTDB--4:capture_class_counter=:capture_domain_counter=:capture_family_counter=:capture_genus_counter=:capture_order_counter=:capture_phylum_counter=:capture_species_counter=:evoltype=D:gtdb_class_counter=c__Gammaproteobacteria--4:gtdb_domain_counter=d__Bacteria--4:gtdb_family_counter=f__Enterobacteriaceae--4:gtdb_genus_counter=g__Mixta--4:gtdb_order_counter=o__Enterobacterales--4:gtdb_phylum_counter=p__Proteobacteria--4:gtdb_species_counter=s__Mixta alhagi--1||s__Mixta calida--1||s__Mixta gaviniae--1||s__Mixta theicola--1:heptad_counter=MCP-36H--4:lbd_counter=:lca=d__Bacteria:lca_tree=g__Mixta:name=N554288:ref_name_counter=])0.931:0.0421354[&&NHX:Sample_counter=:Type_counter=GTDB--6:capture_class_counter=:capture_domain_counter=:capture_family_counter=:capture_genus_counter=:capture_order_counter=:capture_phylum_counter=:capture_species_counter=:evoltype=D:gtdb_class_counter=c__Gammaproteobacteria--6:gtdb_domain_counter=d__Bacteria--6:gtdb_family_counter=f__Enterobacteriaceae--6:gtdb_genus_counter=g__Mixta--6:gtdb_order_counter=o__Enterobacterales--6:gtdb_phylum_counter=p__Proteobacteria--6:gtdb_species_counter=s__Mixta alhagi--1||s__Mixta calida--1||s__Mixta gaviniae--1||s__Mixta intestinalis--1||s__Mixta tenebrionis--1||s__Mixta theicola--1:heptad_counter=MCP-36H--6:lbd_counter=:lca=d__Bacteria:lca_tree=g__Mixta:name=N554289:ref_name_counter=],((((RS_GCF_001571305.1_protein.faa_NZ_BCTN01000007.1_17@PF00015_full_PFAM.321.509:0.0161266[&&NHX:Type=GTDB:gtdb_class=c__Gammaproteobacteria:gtdb_domain=d__Bacteria:gtdb_family=f__Enterobacteriaceae:gtdb_genus=g__Erwinia:gtdb_order=o__Enterobacterales:gtdb_phylum=p__Proteobacteria:gtdb_species=s__Erwinia persicina:heptad=MCP-36H:species=d__Bacteria_p__Proteobacteria_c__Gammaproteobacteria_o__Enterobacterales_f__Enterobacteriaceae_g__Erwinia_s__Erwinia persicina],RS_GCF_014838825.1_protein.faa_NZ_JACYMO010000003.1_42@PF00015_full_PFAM.320.509:5e-09[&&NHX:Type=GTDB:gtdb_class=c__Gammaproteobacteria:gtdb_domain=d__Bacteria:gtdb_family=f__Enterobacteriaceae:gtdb_genus=g__Erwinia:gtdb_order=o__Enterobacterales:gtdb_phylum=p__Proteobacteria:gtdb_species=s__Erwinia persicina_A:heptad=MCP-36H:species=d__Bacteria_p__Proteobacteria_c__Gammaproteobacteria_o__Enterobacterales_f__Enterobacteriaceae_g__Erwinia_s__Erwinia persicina_A])0.886:0.00806238[&&NHX:Sample_counter=:Type_counter=GTDB--2:capture_class_counter=:capture_domain_counter=:capture_family_counter=:capture_genus_counter=:capture_order_counter=:capture_phylum_counter=:capture_species_counter=:evoltype=D:gtdb_class_counter=c__Gammaproteobacteria--2:gtdb_domain_counter=d__Bacteria--2:gtdb_family_counter=f__Enterobacteriaceae--2:gtdb_genus_counter=g__Erwinia--2:gtdb_order_counter=o__Enterobacterales--2:gtdb_phylum_counter=p__Proteobacteria--2:gtdb_species_counter=s__Erwinia persicina--1||s__Erwinia persicina_A--1:heptad_counter=MCP-36H--2:lbd_counter=:lca=d__Bacteria:lca_tree=g__Erwinia:name=N554292:ref_name_counter=],(RS_GCF_012271765.1_protein.faa_NZ_VRKO01000005.1_164@PF00015_full_PFAM.321.509:0.00504122[&&NHX:Type=GTDB:gtdb_class=c__Gammaproteobacteria:gtdb_domain=d__Bacteria:gtdb_family=f__Enterobacteriaceae:gtdb_genus=g__Erwinia:gtdb_order=o__Enterobacterales:gtdb_phylum=p__Proteobacteria:gtdb_species=s__Erwinia rhapontici:heptad=MCP-36H:species=d__Bacteria_p__Proteobacteria_c__Gammaproteobacteria_o__Enterobacterales_f__Enterobacteriaceae_g__Erwinia_s__Erwinia rhapontici],RS_GCF_009738185.1_protein.faa_NZ_CP046509.1_553@PF00015_full_PFAM.321.509:0.0244115[&&NHX:Type=GTDB:gtdb_class=c__Gammaproteobacteria:gtdb_domain=d__Bacteria:gtdb_family=f__Enterobacteriaceae:gtdb_genus=g__Erwinia:gtdb_order=o__Enterobacterales:gtdb_phylum=p__Proteobacteria:gtdb_species=s__Erwinia sp009738185:heptad=MCP-36H:species=d__Bacteria_p__Proteobacteria_c__Gammaproteobacteria_o__Enterobacterales_f__Enterobacteriaceae_g__Erwinia_s__Erwinia sp009738185])0.622:0.00294625[&&NHX:Sample_counter=:Type_counter=GTDB--2:capture_class_counter=:capture_domain_counter=:capture_family_counter=:capture_genus_counter=:capture_order_counter=:capture_phylum_counter=:capture_species_counter=:evoltype=D:gtdb_class_counter=c__Gammaproteobacteria--2:gtdb_domain_counter=d__Bacteria--2:gtdb_family_counter=f__Enterobacteriaceae--2:gtdb_genus_counter=g__Erwinia--2:gtdb_order_counter=o__Enterobacterales--2:gtdb_phylum_counter=p__Proteobacteria--2:gtdb_species_counter=s__Erwinia rhapontici--1||s__Erwinia sp009738185--1:heptad_counter=MCP-36H--2:lbd_counter=:lca=d__Bacteria:lca_tree=g__Erwinia:name=N554295:ref_name_counter=])0.813:0.00808126[&&NHX:Sample_counter=:Type_counter=GTDB--4:capture_class_counter=:capture_domain_counter=:capture_family_counter=:capture_genus_counter=:capture_order_counter=:capture_phylum_counter=:capture_species_counter=:evoltype=D:gtdb_class_counter=c__Gammaproteobacteria--4:gtdb_domain_counter=d__Bacteria--4:gtdb_family_counter=f__Enterobacteriaceae--4:gtdb_genus_counter=g__Erwinia--4:gtdb_order_counter=o__Enterobacterales--4:gtdb_phylum_counter=p__Proteobacteria--4:gtdb_species_counter=s__Erwinia persicina--1||s__Erwinia persicina_A--1||s__Erwinia rhapontici--1||s__Erwinia sp009738185--1:heptad_counter=MCP-36H--4:lbd_counter=:lca=d__Bacteria:lca_tree=g__Erwinia:name=N554296:ref_name_counter=],(RS_GCF_018141005.1_protein.faa_NZ_CP046582.1_551@PF00015_full_PFAM.320.508:0.0476752[&&NHX:Type=GTDB:gtdb_class=c__Gammaproteobacteria:gtdb_domain=d__Bacteria:gtdb_family=f__Enterobacteriaceae:gtdb_genus=g__Erwinia:gtdb_order=o__Enterobacterales:gtdb_phylum=p__Proteobacteria:gtdb_species=s__Erwinia sp001422605:heptad=MCP-36H:species=d__Bacteria_p__Proteobacteria_c__Gammaproteobacteria_o__Enterobacterales_f__Enterobacteriaceae_g__Erwinia_s__Erwinia sp001422605],RS_GCF_014773485.1_protein.faa_NZ_JACXBP010000004.1_221@PF00015_full_PFAM.320.509:0.0324339[&&NHX:Type=GTDB:gtdb_class=c__Gammaproteobacteria:gtdb_domain=d__Bacteria:gtdb_family=f__Enterobacteriaceae:gtdb_genus=g__Erwinia:gtdb_order=o__Enterobacterales:gtdb_phylum=p__Proteobacteria:gtdb_species=s__Erwinia aphidicola:heptad=MCP-36H:species=d__Bacteria_p__Proteobacteria_c__Gammaproteobacteria_o__Enterobacterales_f__Enterobacteriaceae_g__Erwinia_s__Erwinia aphidicola])0.251:0.00431571[&&NHX:Sample_counter=:Type_counter=GTDB--2:capture_class_counter=:capture_domain_counter=:capture_family_counter=:capture_genus_counter=:capture_order_counter=:capture_phylum_counter=:capture_species_counter=:evoltype=D:gtdb_class_counter=c__Gammaproteobacteria--2:gtdb_domain_counter=d__Bacteria--2:gtdb_family_counter=f__Enterobacteriaceae--2:gtdb_genus_counter=g__Erwinia--2:gtdb_order_counter=o__Enterobacterales--2:gtdb_phylum_counter=p__Proteobacteria--2:gtdb_species_counter=s__Erwinia aphidicola--1||s__Erwinia sp001422605--1:heptad_counter=MCP-36H--2:lbd_counter=:lca=d__Bacteria:lca_tree=g__Erwinia:name=N554299:ref_name_counter=])0.99:0.0823741[&&NHX:Sample_counter=:Type_counter=GTDB--6:capture_class_counter=:capture_domain_counter=:capture_family_counter=:capture_genus_counter=:capture_order_counter=:capture_phylum_counter=:capture_species_counter=:evoltype=D:gtdb_class_counter=c__Gammaproteobacteria--6:gtdb_domain_counter=d__Bacteria--6:gtdb_family_counter=f__Enterobacteriaceae--6:gtdb_genus_counter=g__Erwinia--6:gtdb_order_counter=o__Enterobacterales--6:gtdb_phylum_counter=p__Proteobacteria--6:gtdb_species_counter=s__Erwinia aphidicola--1||s__Erwinia persicina--1||s__Erwinia persicina_A--1||s__Erwinia rhapontici--1||s__Erwinia sp001422605--1||s__Erwinia sp009738185--1:heptad_counter=MCP-36H--6:lbd_counter=:lca=d__Bacteria:lca_tree=g__Erwinia:name=N554300:ref_name_counter=],(RS_GCF_900068895.1_protein.faa_NZ_CDPK01000008.1_12@PF00015_full_PFAM.330.507:0.166703[&&NHX:Type=GTDB:gtdb_class=c__Gammaproteobacteria:gtdb_domain=d__Bacteria:gtdb_family=f__Enterobacteriaceae:gtdb_genus=g__Erwinia:gtdb_order=o__Enterobacterales:gtdb_phylum=p__Proteobacteria:gtdb_species=s__Erwinia sp900068895:heptad=MCP-36H:species=d__Bacteria_p__Proteobacteria_c__Gammaproteobacteria_o__Enterobacterales_f__Enterobacteriaceae_g__Erwinia_s__Erwinia sp900068895],(RS_GCF_001267535.1_protein.faa_NZ_JRXE01000015.1_76@PF00015_full_PFAM.319.512:0.0541085[&&NHX:Type=GTDB:gtdb_class=c__Gammaproteobacteria:gtdb_domain=d__Bacteria:gtdb_family=f__Enterobacteriaceae:gtdb_genus=g__Erwinia:gtdb_order=o__Enterobacterales:gtdb_phylum=p__Proteobacteria:gtdb_species=s__Erwinia iniecta:heptad=MCP-36H:species=d__Bacteria_p__Proteobacteria_c__Gammaproteobacteria_o__Enterobacterales_f__Enterobacteriaceae_g__Erwinia_s__Erwinia iniecta],RS_GCF_017875465.1_protein.faa_NZ_JAGGMQ010000001.1_3162@PF00015_full_PFAM.320.505:0.0586529[&&NHX:Type=GTDB:gtdb_class=c__Gammaproteobacteria:gtdb_domain=d__Bacteria:gtdb_family=f__Enterobacteriaceae:gtdb_genus=g__Erwinia:gtdb_order=o__Enterobacterales:gtdb_phylum=p__Proteobacteria:gtdb_species=s__Erwinia toletana:heptad=MCP-36H:species=d__Bacteria_p__Proteobacteria_c__Gammaproteobacteria_o__Enterobacterales_f__Enterobacteriaceae_g__Erwinia_s__Erwinia toletana])0.894:0.0520969[&&NHX:Sample_counter=:Type_counter=GTDB--2:capture_class_counter=:capture_domain_counter=:capture_family_counter=:capture_genus_counter=:capture_order_counter=:capture_phylum_counter=:capture_species_counter=:evoltype=D:gtdb_class_counter=c__Gammaproteobacteria--2:gtdb_domain_counter=d__Bacteria--2:gtdb_family_counter=f__Enterobacteriaceae--2:gtdb_genus_counter=g__Erwinia--2:gtdb_order_counter=o__Enterobacterales--2:gtdb_phylum_counter=p__Proteobacteria--2:gtdb_species_counter=s__Erwinia iniecta--1||s__Erwinia toletana--1:heptad_counter=MCP-36H--2:lbd_counter=:lca=d__Bacteria:lca_tree=g__Erwinia:name=N554304:ref_name_counter=])0.999:0.18797[&&NHX:Sample_counter=:Type_counter=GTDB--3:capture_class_counter=:capture_domain_counter=:capture_family_counter=:capture_genus_counter=:capture_order_counter=:capture_phylum_counter=:capture_species_counter=:evoltype=D:gtdb_class_counter=c__Gammaproteobacteria--3:gtdb_domain_counter=d__Bacteria--3:gtdb_family_counter=f__Enterobacteriaceae--3:gtdb_genus_counter=g__Erwinia--3:gtdb_order_counter=o__Enterobacterales--3:gtdb_phylum_counter=p__Proteobacteria--3:gtdb_species_counter=s__Erwinia iniecta--1||s__Erwinia sp900068895--1||s__Erwinia toletana--1:heptad_counter=MCP-36H--3:lbd_counter=:lca=d__Bacteria:lca_tree=g__Erwinia:name=N554305:ref_name_counter=])0.348:0.0272458[&&NHX:Sample_counter=:Type_counter=GTDB--9:capture_class_counter=:capture_domain_counter=:capture_family_counter=:capture_genus_counter=:capture_order_counter=:capture_phylum_counter=:capture_species_counter=:evoltype=D:gtdb_class_counter=c__Gammaproteobacteria--9:gtdb_domain_counter=d__Bacteria--9:gtdb_family_counter=f__Enterobacteriaceae--9:gtdb_genus_counter=g__Erwinia--9:gtdb_order_counter=o__Enterobacterales--9:gtdb_phylum_counter=p__Proteobacteria--9:gtdb_species_counter=s__Erwinia aphidicola--1||s__Erwinia iniecta--1||s__Erwinia persicina--1||s__Erwinia persicina_A--1||s__Erwinia rhapontici--1||s__Erwinia sp001422605--1||s__Erwinia sp009738185--1||s__Erwinia sp900068895--1||s__Erwinia toletana--1:heptad_counter=MCP-36H--9:lbd_counter=:lca=d__Bacteria:lca_tree=g__Erwinia:name=N554306:ref_name_counter=])0.936:0.0687076[&&NHX:Sample_counter=:Type_counter=GTDB--15:capture_class_counter=:capture_domain_counter=:capture_family_counter=:capture_genus_counter=:capture_order_counter=:capture_phylum_counter=:capture_species_counter=:evoltype=D:gtdb_class_counter=c__Gammaproteobacteria--15:gtdb_domain_counter=d__Bacteria--15:gtdb_family_counter=f__Enterobacteriaceae--15:gtdb_genus_counter=g__Erwinia--9||g__Mixta--6:gtdb_order_counter=o__Enterobacterales--15:gtdb_phylum_counter=p__Proteobacteria--15:gtdb_species_counter=s__Erwinia aphidicola--1||s__Erwinia iniecta--1||s__Erwinia persicina--1||s__Erwinia persicina_A--1||s__Erwinia rhapontici--1||s__Erwinia sp001422605--1||s__Erwinia sp009738185--1||s__Erwinia sp900068895--1||s__Erwinia toletana--1||s__Mixta alhagi--1||s__Mixta calida--1||s__Mixta gaviniae--1||s__Mixta intestinalis--1||s__Mixta tenebrionis--1||s__Mixta theicola--1:heptad_counter=MCP-36H--15:lbd_counter=:lca=d__Bacteria:lca_tree=f__Enterobacteriaceae:name=N554307:ref_name_counter=],(((RS_GCF_008632075.1_protein.faa_NZ_VWVM01000013.1_81@PF00015_full_PFAM.319.527:0.15181[&&NHX:Type=GTDB:gtdb_class=c__Gammaproteobacteria:gtdb_domain=d__Bacteria:gtdb_family=f__Enterobacteriaceae:gtdb_genus=g__Pantoea:gtdb_order=o__Enterobacterales:gtdb_phylum=p__Proteobacteria:gtdb_species=s__Pantoea sp008632075:heptad=MCP-36H:species=d__Bacteria_p__Proteobacteria_c__Gammaproteobacteria_o__Enterobacterales_f__Enterobacteriaceae_g__Pantoea_s__Pantoea sp008632075],((((01818bde-70fb-4f82-aad4-07dd05d74778_4@MCPsignal.24.55:5e-09[&&NHX:Sample=rhiztom2:Type=capture:besthit=96.7:bitscore=53.1:capture_class=c__Alphaproteobacteria:capture_domain=d__Bacteria:capture_family=f__Rhodospirillaceae:capture_genus=g__Pararhodospirillum:capture_order=o__Rhodospirillales:capture_phylum=p__Proteobacteria:capture_species=s__Pararhodospirillum photometricum:evalue=1.17e-11:gapopen=0.0:heptad=MCP-36H:length=30.0:mismatch=1.0:qcovhsp=96.8:qend=30.0:qstart=1.0:ref_name=GB_GCA_009830035.1_protein.faa_SZZY01000002.1_215@PF00015_full_PFAM.1.43:scovhsp=71.4:send=41.0:sstart=12.0],(27583c90-f315-4dd7-8605-94cd2788863b_1@MCPsignal.108.190:0.0623569[&&NHX:Sample=rhizpot1:Type=capture:capture_class=c__Gammaproteobacteria:capture_domain=d__Bacteria:capture_family=f__Enterobacteriaceae:capture_genus=g__Pantoea:capture_order=o__Enterobacterales:capture_phylum=p__Proteobacteria:capture_species=s__Pantoea agglomerans:heptad=MCP-36H],04de6297-abfe-4bc2-b777-37f10b8c9daf_6@MCPsignal.222.300:5e-09[&&NHX:Sample=rhizpot1:Type=capture:capture_class=c__Gammaproteobacteria:capture_domain=d__Bacteria:capture_family=f__Enterobacteriaceae:capture_genus=g__Pantoea:capture_order=o__Enterobacterales:capture_phylum=p__Proteobacteria:capture_species=s__Pantoea agglomerans:heptad=MCP-36H])0.933:0.0402021[&&NHX:Sample_counter=rhizpot1--2:Type_counter=capture--2:capture_class_counter=c__Gammaproteobacteria--2:capture_domain_counter=d__Bacteria--2:capture_family_counter=f__Enterobacteriaceae--2:capture_genus_counter=g__Pantoea--2:capture_order_counter=o__Enterobacterales--2:capture_phylum_counter=p__Proteobacteria--2:capture_species_counter=s__Pantoea agglomerans--2:gtdb_class_counter=:gtdb_domain_counter=:gtdb_family_counter=:gtdb_genus_counter=:gtdb_order_counter=:gtdb_phylum_counter=:gtdb_species_counter=:heptad_counter=MCP-36H--2:lbd_counter=:name=N554312:ref_name_counter=])0:5e-09[&&NHX:Sample_counter=rhizpot1--2||rhiztom2--1:Type_counter=capture--3:besthit_avg=96.7:besthit_max=96.7:besthit_min=96.7:besthit_std=0:besthit_sum=96.7:bitscore_avg=53.1:bitscore_max=53.1:bitscore_min=53.1:bitscore_std=0:bitscore_sum=53.1:capture_class_counter=c__Alphaproteobacteria--1||c__Gammaproteobacteria--2:capture_domain_counter=d__Bacteria--3:capture_family_counter=f__Enterobacteriaceae--2||f__Rhodospirillaceae--1:capture_genus_counter=g__Pantoea--2||g__Pararhodospirillum--1:capture_order_counter=o__Enterobacterales--2||o__Rhodospirillales--1:capture_phylum_counter=p__Proteobacteria--3:capture_species_counter=s__Pantoea agglomerans--2||s__Pararhodospirillum photometricum--1:evalue_avg=1.17e-11:evalue_max=1.17e-11:evalue_min=1.17e-11:evalue_std=0:evalue_sum=1.17e-11:gapopen_avg=0.0:gapopen_max=0.0:gapopen_min=0.0:gapopen_std=0:gapopen_sum=0.0:gtdb_class_counter=:gtdb_domain_counter=:gtdb_family_counter=:gtdb_genus_counter=:gtdb_order_counter=:gtdb_phylum_counter=:gtdb_species_counter=:heptad_counter=MCP-36H--3:lbd_counter=:length_avg=30.0:length_max=30.0:length_min=30.0:length_std=0:length_sum=30.0:mismatch_avg=1.0:mismatch_max=1.0:mismatch_min=1.0:mismatch_std=0:mismatch_sum=1.0:name=N554313:qcovhsp_avg=96.8:qcovhsp_max=96.8:qcovhsp_min=96.8:qcovhsp_std=0:qcovhsp_sum=96.8:qend_avg=30.0:qend_max=30.0:qend_min=30.0:qend_std=0:qend_sum=30.0:qstart_avg=1.0:qstart_max=1.0:qstart_min=1.0:qstart_std=0:qstart_sum=1.0:ref_name_counter=GB_GCA_009830035.1_protein.faa_SZZY01000002.1_215@PF00015_full_PFAM.1.43--1:scovhsp_avg=71.4:scovhsp_max=71.4:scovhsp_min=71.4:scovhsp_std=0:scovhsp_sum=71.4:send_avg=41.0:send_max=41.0:send_min=41.0:send_std=0:send_sum=41.0:sstart_avg=12.0:sstart_max=12.0:sstart_min=12.0:sstart_std=0:sstart_sum=12.0],(e40b9b4a-8110-466d-88d6-90eeebfcab11_2@MCPsignal.24.81:0[&&NHX:Sample=rhizpot1:Type=capture:capture_class=c__Gammaproteobacteria:capture_domain=d__Bacteria:capture_family=f__Thiotrichaceae:capture_genus=g__Thiothrix:capture_order=o__Thiotrichales:capture_phylum=p__Proteobacteria:capture_species=s__Thiothrix moscowensis:heptad=MCP-36H],8d5927b0-1954-470d-8ece-c8198688a0d9_1@MCPsignal.24.81:0[&&NHX:Sample=rhizpot1:Type=capture:capture_class=c__Gammaproteobacteria:capture_domain=d__Bacteria:capture_family=f__Thiotrichaceae:capture_genus=g__Thiothrix:capture_order=o__Thiotrichales:capture_phylum=p__Proteobacteria:capture_species=s__Thiothrix moscowensis:heptad=MCP-36H]):5e-09[&&NHX:Sample_counter=rhizpot1--2:Type_counter=capture--2:capture_class_counter=c__Gammaproteobacteria--2:capture_domain_counter=d__Bacteria--2:capture_family_counter=f__Thiotrichaceae--2:capture_genus_counter=g__Thiothrix--2:capture_order_counter=o__Thiotrichales--2:capture_phylum_counter=p__Proteobacteria--2:capture_species_counter=s__Thiothrix moscowensis--2:gtdb_class_counter=:gtdb_domain_counter=:gtdb_family_counter=:gtdb_genus_counter=:gtdb_order_counter=:gtdb_phylum_counter=:gtdb_species_counter=:heptad_counter=MCP-36H--2:lbd_counter=:name=N554316:ref_name_counter=])0:5e-09[&&NHX:Sample_counter=rhizpot1--4||rhiztom2--1:Type_counter=capture--5:besthit_avg=96.7:besthit_max=96.7:besthit_min=96.7:besthit_std=0:besthit_sum=96.7:bitscore_avg=53.1:bitscore_max=53.1:bitscore_min=53.1:bitscore_std=0:bitscore_sum=53.1:capture_class_counter=c__Alphaproteobacteria--1||c__Gammaproteobacteria--4:capture_domain_counter=d__Bacteria--5:capture_family_counter=f__Enterobacteriaceae--2||f__Rhodospirillaceae--1||f__Thiotrichaceae--2:capture_genus_counter=g__Pantoea--2||g__Pararhodospirillum--1||g__Thiothrix--2:capture_order_counter=o__Enterobacterales--2||o__Rhodospirillales--1||o__Thiotrichales--2:capture_phylum_counter=p__Proteobacteria--5:capture_species_counter=s__Pantoea agglomerans--2||s__Pararhodospirillum photometricum--1||s__Thiothrix moscowensis--2:evalue_avg=1.17e-11:evalue_max=1.17e-11:evalue_min=1.17e-11:evalue_std=0:evalue_sum=1.17e-11:gapopen_avg=0.0:gapopen_max=0.0:gapopen_min=0.0:gapopen_std=0:gapopen_sum=0.0:gtdb_class_counter=:gtdb_domain_counter=:gtdb_family_counter=:gtdb_genus_counter=:gtdb_order_counter=:gtdb_phylum_counter=:gtdb_species_counter=:heptad_counter=MCP-36H--5:lbd_counter=:length_avg=30.0:length_max=30.0:length_min=30.0:length_std=0:length_sum=30.0:mismatch_avg=1.0:mismatch_max=1.0:mismatch_min=1.0:mismatch_std=0:mismatch_sum=1.0:name=N554317:qcovhsp_avg=96.8:qcovhsp_max=96.8:qcovhsp_min=96.8:qcovhsp_std=0:qcovhsp_sum=96.8:qend_avg=30.0:qend_max=30.0:qend_min=30.0:qend_std=0:qend_sum=30.0:qstart_avg=1.0:qstart_max=1.0:qstart_min=1.0:qstart_std=0:qstart_sum=1.0:ref_name_counter=GB_GCA_009830035.1_protein.faa_SZZY01000002.1_215@PF00015_full_PFAM.1.43--1:scovhsp_avg=71.4:scovhsp_max=71.4:scovhsp_min=71.4:scovhsp_std=0:scovhsp_sum=71.4:send_avg=41.0:send_max=41.0:send_min=41.0:send_std=0:send_sum=41.0:sstart_avg=12.0:sstart_max=12.0:sstart_min=12.0:sstart_std=0:sstart_sum=12.0],(((5b0fda76-6844-4b3c-a88a-bbf177dc25d1_2@MCPsignal.313.380:5e-09[&&NHX:Sample=rhizpot1:Type=capture:capture_class=c__Gammaproteobacteria:capture_domain=d__Bacteria:capture_family=f__Enterobacteriaceae:capture_genus=g__Pantoea:capture_order=o__Enterobacterales:capture_phylum=p__Proteobacteria:capture_species=s__Pantoea agglomerans:heptad=MCP-36H],8901de2b-18f0-46ab-b471-3fd7a1908657_2@MCPsignal.383.423:5e-09[&&NHX:Sample=rhizpot1:Type=capture:capture_class=c__Gammaproteobacteria:capture_domain=d__Bacteria:capture_family=f__Enterobacteriaceae:capture_genus=g__Pantoea:capture_order=o__Enterobacterales:capture_phylum=p__Proteobacteria:capture_species=s__Pantoea agglomerans:heptad=MCP-36H:lbd=TarH])0.949:0.0680925[&&NHX:Sample_counter=rhizpot1--2:Type_counter=capture--2:capture_class_counter=c__Gammaproteobacteria--2:capture_domain_counter=d__Bacteria--2:capture_family_counter=f__Enterobacteriaceae--2:capture_genus_counter=g__Pantoea--2:capture_order_counter=o__Enterobacterales--2:capture_phylum_counter=p__Proteobacteria--2:capture_species_counter=s__Pantoea agglomerans--2:gtdb_class_counter=:gtdb_domain_counter=:gtdb_family_counter=:gtdb_genus_counter=:gtdb_order_counter=:gtdb_phylum_counter=:gtdb_species_counter=:heptad_counter=MCP-36H--2:lbd_counter=TarH--1:name=N554320:ref_name_counter=],644b6181-89f0-4e30-8f6d-042cc7c243c6_2@MCPsignal.363.438:0.0178029[&&NHX:Sample=rhizpot1:Type=capture:capture_class=c__Gammaproteobacteria:capture_domain=d__Bacteria:capture_family=f__Enterobacteriaceae:capture_genus=g__Pantoea:capture_order=o__Enterobacterales:capture_phylum=p__Proteobacteria:capture_species=s__Pantoea agglomerans:heptad=MCP-36H])0:6.74e-06[&&NHX:Sample_counter=rhizpot1--3:Type_counter=capture--3:capture_class_counter=c__Gammaproteobacteria--3:capture_domain_counter=d__Bacteria--3:capture_family_counter=f__Enterobacteriaceae--3:capture_genus_counter=g__Pantoea--3:capture_order_counter=o__Enterobacterales--3:capture_phylum_counter=p__Proteobacteria--3:capture_species_counter=s__Pantoea agglomerans--3:gtdb_class_counter=:gtdb_domain_counter=:gtdb_family_counter=:gtdb_genus_counter=:gtdb_order_counter=:gtdb_phylum_counter=:gtdb_species_counter=:heptad_counter=MCP-36H--3:lbd_counter=TarH--1:name=N554322:ref_name_counter=],(17547a93-73a8-45a3-a009-2506007e9c07_1@MCPsignal.332.424:5e-09[&&NHX:Sample=rhizpot1:Type=capture:capture_class=c__Gammaproteobacteria:capture_domain=d__Bacteria:capture_family=f__Thiotrichaceae:capture_genus=g__Thiothrix:capture_order=o__Thiotrichales:capture_phylum=p__Proteobacteria:capture_species=s__Thiothrix moscowensis:heptad=MCP-36H],((((4c7cf51d-30e9-4cfa-beff-50c36fe0f62d_4@MCPsignal.22.174:0.0100005[&&NHX:Sample=rhizpot2:Type=capture:besthit=92.1:bitscore=172.0:capture_class=c__Gammaproteobacteria:capture_domain=d__Bacteria:capture_family=f__Enterobacteriaceae:capture_genus=g__Pantoea:capture_order=o__Enterobacterales:capture_phylum=p__Proteobacteria:capture_species=s__Pantoea agglomerans:evalue=6.77e-55:gapopen=0.0:heptad=MCP-36H:length=152.0:mismatch=12.0:qcovhsp=100.0:qend=152.0:qstart=1.0:ref_name=RS_GCF_004792415.1_protein.faa_NZ_CP038853.1_2018@PF00015_full_PFAM.322.512:scovhsp=80.0:send=162.0:sstart=11.0],((13b7d8d4-094d-4690-b5ac-39c39fe7ff1e_3@MCPsignal.110.251:0.0106916[&&NHX:Sample=rhizpot1:Type=capture:besthit=82.5:bitscore=187.0:capture_class=c__Gammaproteobacteria:capture_domain=d__Bacteria:capture_family=f__Enterobacteriaceae:capture_genus=g__Pantoea:capture_order=o__Enterobacterales:capture_phylum=p__Proteobacteria:capture_species=s__Pantoea agglomerans:evalue=3.85e-61:gapopen=0.0:heptad=MCP-36H:length=137.0:mismatch=24.0:qcovhsp=97.2:qend=138.0:qstart=2.0:ref_name=GB_GCA_002095305.1_protein.faa_MIEI01000104.1_2@PF00015_full_PFAM.320.511:scovhsp=71.7:send=146.0:sstart=10.0],((5c829fb8-06df-45ad-ad5b-4c8771bf1614_1@MCPsignal.211.281:0.0295756[&&NHX:Sample=rhizpot1:Type=capture:capture_class=c__Gammaproteobacteria:capture_domain=d__Bacteria:capture_family=f__Enterobacteriaceae:capture_genus=g__Pantoea:capture_order=o__Enterobacterales:capture_phylum=p__Proteobacteria:capture_species=s__Pantoea agglomerans:heptad=MCP-36H],((53fcf448-4931-4abb-8cbd-cfe4c3a2aafa_3@MCPsignal.234.377:0.00516511[&&NHX:Sample=rhizpot1:Type=capture:besthit=82.4:bitscore=192.0:capture_class=c__Gammaproteobacteria:capture_domain=d__Bacteria:capture_family=f__Enterobacteriaceae:capture_genus=g__Pantoea:capture_order=o__Enterobacterales:capture_phylum=p__Proteobacteria:capture_species=s__Pantoea agglomerans:evalue=6.25e-63:gapopen=0.0:heptad=MCP-36H:length=142.0:mismatch=25.0:qcovhsp=99.3:qend=143.0:qstart=2.0:ref_name=GB_GCA_002095305.1_protein.faa_MIEI01000104.1_2@PF00015_full_PFAM.320.511:scovhsp=74.3:send=151.0:sstart=10.0],((10c9c8c6-e06f-45b6-864a-e4b71b8a1cdc_1@MCPsignal.115.187:0.027076[&&NHX:Sample=rhizpot1:Type=capture:capture_class=c__Gammaproteobacteria:capture_domain=d__Bacteria:capture_family=f__Enterobacteriaceae:capture_genus=g__Pantoea:capture_order=o__Enterobacterales:capture_phylum=p__Proteobacteria:capture_species=s__Pantoea agglomerans:heptad=MCP-36H],9f5cdda9-fff0-41fc-8612-648bbdd15eb1_4@MCPsignal.151.223:0.0742913[&&NHX:Sample=rhiztom1:Type=capture:capture_class=c__Gammaproteobacteria:capture_domain=d__Bacteria:capture_family=f__Thiotrichaceae:capture_genus=g__Thiolinea:capture_order=o__Thiotrichales:capture_phylum=p__Proteobacteria:capture_species=s__Thiolinea sp902727945:heptad=MCP-36H])0.77:0.0167449[&&NHX:Sample_counter=rhizpot1--1||rhiztom1--1:Type_counter=capture--2:capture_class_counter=c__Gammaproteobacteria--2:capture_domain_counter=d__Bacteria--2:capture_family_counter=f__Enterobacteriaceae--1||f__Thiotrichaceae--1:capture_genus_counter=g__Pantoea--1||g__Thiolinea--1:capture_order_counter=o__Enterobacterales--1||o__Thiotrichales--1:capture_phylum_counter=p__Proteobacteria--2:capture_species_counter=s__Pantoea agglomerans--1||s__Thiolinea sp902727945--1:gtdb_class_counter=:gtdb_domain_counter=:gtdb_family_counter=:gtdb_genus_counter=:gtdb_order_counter=:gtdb_phylum_counter=:gtdb_species_counter=:heptad_counter=MCP-36H--2:lbd_counter=:name=N554330:ref_name_counter=],k127_67038_3@MCPsignal.20.100:5e-09)0:5e-09[&&NHX:Sample_counter=rhizpot1--1||rhiztom1--1:Type_counter=capture--2:capture_class_counter=c__Gammaproteobacteria--2:capture_domain_counter=d__Bacteria--2:capture_family_counter=f__Enterobacteriaceae--1||f__Thiotrichaceae--1:capture_genus_counter=g__Pantoea--1||g__Thiolinea--1:capture_order_counter=o__Enterobacterales--1||o__Thiotrichales--1:capture_phylum_counter=p__Proteobacteria--2:capture_species_counter=s__Pantoea agglomerans--1||s__Thiolinea sp902727945--1:gtdb_class_counter=:gtdb_domain_counter=:gtdb_family_counter=:gtdb_genus_counter=:gtdb_order_counter=:gtdb_phylum_counter=:gtdb_species_counter=:heptad_counter=MCP-36H--2:lbd_counter=:name=N554332:ref_name_counter=])0:1.8e-08[&&NHX:Sample_counter=rhizpot1--2||rhiztom1--1:Type_counter=capture--3:besthit_avg=82.4:besthit_max=82.4:besthit_min=82.4:besthit_std=0:besthit_sum=82.4:bitscore_avg=192.0:bitscore_max=192.0:bitscore_min=192.0:bitscore_std=0:bitscore_sum=192.0:capture_class_counter=c__Gammaproteobacteria--3:capture_domain_counter=d__Bacteria--3:capture_family_counter=f__Enterobacteriaceae--2||f__Thiotrichaceae--1:capture_genus_counter=g__Pantoea--2||g__Thiolinea--1:capture_order_counter=o__Enterobacterales--2||o__Thiotrichales--1:capture_phylum_counter=p__Proteobacteria--3:capture_species_counter=s__Pantoea agglomerans--2||s__Thiolinea sp902727945--1:evalue_avg=6.25e-63:evalue_max=6.25e-63:evalue_min=6.25e-63:evalue_std=0:evalue_sum=6.25e-63:gapopen_avg=0.0:gapopen_max=0.0:gapopen_min=0.0:gapopen_std=0:gapopen_sum=0.0:gtdb_class_counter=:gtdb_domain_counter=:gtdb_family_counter=:gtdb_genus_counter=:gtdb_order_counter=:gtdb_phylum_counter=:gtdb_species_counter=:heptad_counter=MCP-36H--3:lbd_counter=:length_avg=142.0:length_max=142.0:length_min=142.0:length_std=0:length_sum=142.0:mismatch_avg=25.0:mismatch_max=25.0:mismatch_min=25.0:mismatch_std=0:mismatch_sum=25.0:name=N554333:qcovhsp_avg=99.3:qcovhsp_max=99.3:qcovhsp_min=99.3:qcovhsp_std=0:qcovhsp_sum=99.3:qend_avg=143.0:qend_max=143.0:qend_min=143.0:qend_std=0:qend_sum=143.0:qstart_avg=2.0:qstart_max=2.0:qstart_min=2.0:qstart_std=0:qstart_sum=2.0:ref_name_counter=GB_GCA_002095305.1_protein.faa_MIEI01000104.1_2@PF00015_full_PFAM.320.511--1:scovhsp_avg=74.3:scovhsp_max=74.3:scovhsp_min=74.3:scovhsp_std=0:scovhsp_sum=74.3:send_avg=151.0:send_max=151.0:send_min=151.0:send_std=0:send_sum=151.0:sstart_avg=10.0:sstart_max=10.0:sstart_min=10.0:sstart_std=0:sstart_sum=10.0],(215d9a40-d57a-4ce4-ad7a-32a192f30796_4@MCPsignal.24.176:0.00495833[&&NHX:Sample=rhizpot1:Type=capture:capture_class=c__Gammaproteobacteria:capture_domain=d__Bacteria:capture_family=f__Enterobacteriaceae:capture_genus=g__Pantoea:capture_order=o__Enterobacterales:capture_phylum=p__Proteobacteria:capture_species=s__Pantoea agglomerans:heptad=MCP-36H],((((((cb81fd47-6ea2-4dd3-8ac6-f8d8dea9c0d8_6@MCPsignal.81.237:0.00475094[&&NHX:Sample=rhizpot1:Type=capture:capture_class=c__Gammaproteobacteria:capture_domain=d__Bacteria:capture_family=f__Enterobacteriaceae:capture_genus=g__Pantoea:capture_order=o__Enterobacterales:capture_phylum=p__Proteobacteria:capture_species=s__Pantoea agglomerans:heptad=MCP-36H],(9c8cb388-5b75-483e-9edb-09c6c9672d7c_3@MCPsignal.151.277:0.0167532[&&NHX:Sample=rhizpot1:Type=capture:besthit=83.1:bitscore=173.0:capture_class=c__Gammaproteobacteria:capture_domain=d__Bacteria:capture_family=f__Thiotrichaceae:capture_genus=g__Thiothrix:capture_order=o__Thiotrichales:capture_phylum=p__Proteobacteria:capture_species=s__Thiothrix moscowensis:evalue=8.88e-56:gapopen=0.0:heptad=MCP-36H:length=124.0:mismatch=21.0:qcovhsp=98.4:qend=126.0:qstart=3.0:ref_name=GB_GCA_002095305.1_protein.faa_MIEI01000104.1_2@PF00015_full_PFAM.320.511:scovhsp=64.9:send=164.0:sstart=41.0],(3bf0042a-057f-4827-bd31-50f53dd6f28d_3@MCPsignal.456.582:5e-09[&&NHX:Sample=rhizpot1:Type=capture:capture_class=c__Gammaproteobacteria:capture_domain=d__Bacteria:capture_family=f__Enterobacteriaceae:capture_genus=g__Pantoea:capture_order=o__Enterobacterales:capture_phylum=p__Proteobacteria:capture_species=s__Pantoea agglomerans:heptad=MCP-36H],(94765785-de9b-42d3-aabe-6b6125e08d15_1@MCPsignal.38.144:0.0266459[&&NHX:Sample=rhizpot1:Type=capture:besthit=82.5:bitscore=140.0:capture_class=c__Bacilli:capture_domain=d__Bacteria:capture_family=f__NBRC-103111:capture_genus=g__Paenibacillus_G:capture_order=o__Paenibacillales:capture_phylum=p__Firmicutes:capture_species=s__Paenibacillus_G tyrfis:evalue=3.16e-43:gapopen=0.0:heptad=MCP-36H:length=103.0:mismatch=18.0:qcovhsp=97.2:qend=106.0:qstart=4.0:ref_name=GB_GCA_002095305.1_protein.faa_MIEI01000104.1_2@PF00015_full_PFAM.320.511:scovhsp=53.9:send=143.0:sstart=41.0],db31eb02-6d14-4592-8ccb-ad55d44aba08_3@MCPsignal.563.703:5e-09[&&NHX:Sample=rhizpot1:Type=capture:capture_class=c__Gammaproteobacteria:capture_domain=d__Bacteria:capture_family=f__Enterobacteriaceae:capture_genus=g__Pantoea:capture_order=o__Enterobacterales:capture_phylum=p__Proteobacteria:capture_species=s__Pantoea agglomerans:heptad=MCP-36H])0:5e-09[&&NHX:Sample_counter=rhizpot1--2:Type_counter=capture--2:besthit_avg=82.5:besthit_max=82.5:besthit_min=82.5:besthit_std=0:besthit_sum=82.5:bitscore_avg=140.0:bitscore_max=140.0:bitscore_min=140.0:bitscore_std=0:bitscore_sum=140.0:capture_class_counter=c__Bacilli--1||c__Gammaproteobacteria--1:capture_domain_counter=d__Bacteria--2:capture_family_counter=f__Enterobacteriaceae--1||f__NBRC-103111--1:capture_genus_counter=g__Paenibacillus_G--1||g__Pantoea--1:capture_order_counter=o__Enterobacterales--1||o__Paenibacillales--1:capture_phylum_counter=p__Firmicutes--1||p__Proteobacteria--1:capture_species_counter=s__Paenibacillus_G tyrfis--1||s__Pantoea agglomerans--1:evalue_avg=3.16e-43:evalue_max=3.16e-43:evalue_min=3.16e-43:evalue_std=0:evalue_sum=3.16e-43:gapopen_avg=0.0:gapopen_max=0.0:gapopen_min=0.0:gapopen_std=0:gapopen_sum=0.0:gtdb_class_counter=:gtdb_domain_counter=:gtdb_family_counter=:gtdb_genus_counter=:gtdb_order_counter=:gtdb_phylum_counter=:gtdb_species_counter=:heptad_counter=MCP-36H--2:lbd_counter=:length_avg=103.0:length_max=103.0:length_min=103.0:length_std=0:length_sum=103.0:mismatch_avg=18.0:mismatch_max=18.0:mismatch_min=18.0:mismatch_std=0:mismatch_sum=18.0:name=N554340:qcovhsp_avg=97.2:qcovhsp_max=97.2:qcovhsp_min=97.2:qcovhsp_std=0:qcovhsp_sum=97.2:qend_avg=106.0:qend_max=106.0:qend_min=106.0:qend_std=0:qend_sum=106.0:qstart_avg=4.0:qstart_max=4.0:qstart_min=4.0:qstart_std=0:qstart_sum=4.0:ref_name_counter=GB_GCA_002095305.1_protein.faa_MIEI01000104.1_2@PF00015_full_PFAM.320.511--1:scovhsp_avg=53.9:scovhsp_max=53.9:scovhsp_min=53.9:scovhsp_std=0:scovhsp_sum=53.9:send_avg=143.0:send_max=143.0:send_min=143.0:send_std=0:send_sum=143.0:sstart_avg=41.0:sstart_max=41.0:sstart_min=41.0:sstart_std=0:sstart_sum=41.0])0.836:0.0229376[&&NHX:Sample_counter=rhizpot1--3:Type_counter=capture--3:besthit_avg=82.5:besthit_max=82.5:besthit_min=82.5:besthit_std=0:besthit_sum=82.5:bitscore_avg=140.0:bitscore_max=140.0:bitscore_min=140.0:bitscore_std=0:bitscore_sum=140.0:capture_class_counter=c__Bacilli--1||c__Gammaproteobacteria--2:capture_domain_counter=d__Bacteria--3:capture_family_counter=f__Enterobacteriaceae--2||f__NBRC-103111--1:capture_genus_counter=g__Paenibacillus_G--1||g__Pantoea--2:capture_order_counter=o__Enterobacterales--2||o__Paenibacillales--1:capture_phylum_counter=p__Firmicutes--1||p__Proteobacteria--2:capture_species_counter=s__Paenibacillus_G tyrfis--1||s__Pantoea agglomerans--2:evalue_avg=3.16e-43:evalue_max=3.16e-43:evalue_min=3.16e-43:evalue_std=0:evalue_sum=3.16e-43:gapopen_avg=0.0:gapopen_max=0.0:gapopen_min=0.0:gapopen_std=0:gapopen_sum=0.0:gtdb_class_counter=:gtdb_domain_counter=:gtdb_family_counter=:gtdb_genus_counter=:gtdb_order_counter=:gtdb_phylum_counter=:gtdb_species_counter=:heptad_counter=MCP-36H--3:lbd_counter=:length_avg=103.0:length_max=103.0:length_min=103.0:length_std=0:length_sum=103.0:mismatch_avg=18.0:mismatch_max=18.0:mismatch_min=18.0:mismatch_std=0:mismatch_sum=18.0:name=N554341:qcovhsp_avg=97.2:qcovhsp_max=97.2:qcovhsp_min=97.2:qcovhsp_std=0:qcovhsp_sum=97.2:qend_avg=106.0:qend_max=106.0:qend_min=106.0:qend_std=0:qend_sum=106.0:qstart_avg=4.0:qstart_max=4.0:qstart_min=4.0:qstart_std=0:qstart_sum=4.0:ref_name_counter=GB_GCA_002095305.1_protein.faa_MIEI01000104.1_2@PF00015_full_PFAM.320.511--1:scovhsp_avg=53.9:scovhsp_max=53.9:scovhsp_min=53.9:scovhsp_std=0:scovhsp_sum=53.9:send_avg=143.0:send_max=143.0:send_min=143.0:send_std=0:send_sum=143.0:sstart_avg=41.0:sstart_max=41.0:sstart_min=41.0:sstart_std=0:sstart_sum=41.0])0.812:0.0164704[&&NHX:Sample_counter=rhizpot1--4:Type_counter=capture--4:besthit_avg=82.8:besthit_max=83.1:besthit_min=82.5:besthit_std=0.42426406871192446:besthit_sum=165.6:bitscore_avg=156.5:bitscore_max=173.0:bitscore_min=140.0:bitscore_std=23.33452377915607:bitscore_sum=313.0:capture_class_counter=c__Bacilli--1||c__Gammaproteobacteria--3:capture_domain_counter=d__Bacteria--4:capture_family_counter=f__Enterobacteriaceae--2||f__NBRC-103111--1||f__Thiotrichaceae--1:capture_genus_counter=g__Paenibacillus_G--1||g__Pantoea--2||g__Thiothrix--1:capture_order_counter=o__Enterobacterales--2||o__Paenibacillales--1||o__Thiotrichales--1:capture_phylum_counter=p__Firmicutes--1||p__Proteobacteria--3:capture_species_counter=s__Paenibacillus_G tyrfis--1||s__Pantoea agglomerans--2||s__Thiothrix moscowensis--1:evalue_avg=1.580000000000444e-43:evalue_max=3.16e-43:evalue_min=8.88e-56:evalue_std=2.234457428548862e-43:evalue_sum=3.160000000000888e-43:gapopen_avg=0.0:gapopen_max=0.0:gapopen_min=0.0:gapopen_std=0.0:gapopen_sum=0.0:gtdb_class_counter=:gtdb_domain_counter=:gtdb_family_counter=:gtdb_genus_counter=:gtdb_order_counter=:gtdb_phylum_counter=:gtdb_species_counter=:heptad_counter=MCP-36H--4:lbd_counter=:length_avg=113.5:length_max=124.0:length_min=103.0:length_std=14.849242404917497:length_sum=227.0:mismatch_avg=19.5:mismatch_max=21.0:mismatch_min=18.0:mismatch_std=2.1213203435596424:mismatch_sum=39.0:name=N554342:qcovhsp_avg=97.80000000000001:qcovhsp_max=98.4:qcovhsp_min=97.2:qcovhsp_std=0.848528137423859:qcovhsp_sum=195.60000000000002:qend_avg=116.0:qend_max=126.0:qend_min=106.0:qend_std=14.142135623730951:qend_sum=232.0:qstart_avg=3.5:qstart_max=4.0:qstart_min=3.0:qstart_std=0.7071067811865476:qstart_sum=7.0:ref_name_counter=GB_GCA_002095305.1_protein.faa_MIEI01000104.1_2@PF00015_full_PFAM.320.511--2:scovhsp_avg=59.400000000000006:scovhsp_max=64.9:scovhsp_min=53.9:scovhsp_std=7.778174593052028:scovhsp_sum=118.80000000000001:send_avg=153.5:send_max=164.0:send_min=143.0:send_std=14.849242404917497:send_sum=307.0:sstart_avg=41.0:sstart_max=41.0:sstart_min=41.0:sstart_std=0.0:sstart_sum=82.0])0:5e-09[&&NHX:Sample_counter=rhizpot1--5:Type_counter=capture--5:besthit_avg=82.8:besthit_max=83.1:besthit_min=82.5:besthit_std=0.42426406871192446:besthit_sum=165.6:bitscore_avg=156.5:bitscore_max=173.0:bitscore_min=140.0:bitscore_std=23.33452377915607:bitscore_sum=313.0:capture_class_counter=c__Bacilli--1||c__Gammaproteobacteria--4:capture_domain_counter=d__Bacteria--5:capture_family_counter=f__Enterobacteriaceae--3||f__NBRC-103111--1||f__Thiotrichaceae--1:capture_genus_counter=g__Paenibacillus_G--1||g__Pantoea--3||g__Thiothrix--1:capture_order_counter=o__Enterobacterales--3||o__Paenibacillales--1||o__Thiotrichales--1:capture_phylum_counter=p__Firmicutes--1||p__Proteobacteria--4:capture_species_counter=s__Paenibacillus_G tyrfis--1||s__Pantoea agglomerans--3||s__Thiothrix moscowensis--1:evalue_avg=1.580000000000444e-43:evalue_max=3.16e-43:evalue_min=8.88e-56:evalue_std=2.234457428548862e-43:evalue_sum=3.160000000000888e-43:gapopen_avg=0.0:gapopen_max=0.0:gapopen_min=0.0:gapopen_std=0.0:gapopen_sum=0.0:gtdb_class_counter=:gtdb_domain_counter=:gtdb_family_counter=:gtdb_genus_counter=:gtdb_order_counter=:gtdb_phylum_counter=:gtdb_species_counter=:heptad_counter=MCP-36H--5:lbd_counter=:length_avg=113.5:length_max=124.0:length_min=103.0:length_std=14.849242404917497:length_sum=227.0:mismatch_avg=19.5:mismatch_max=21.0:mismatch_min=18.0:mismatch_std=2.1213203435596424:mismatch_sum=39.0:name=N554343:qcovhsp_avg=97.80000000000001:qcovhsp_max=98.4:qcovhsp_min=97.2:qcovhsp_std=0.848528137423859:qcovhsp_sum=195.60000000000002:qend_avg=116.0:qend_max=126.0:qend_min=106.0:qend_std=14.142135623730951:qend_sum=232.0:qstart_avg=3.5:qstart_max=4.0:qstart_min=3.0:qstart_std=0.7071067811865476:qstart_sum=7.0:ref_name_counter=GB_GCA_002095305.1_protein.faa_MIEI01000104.1_2@PF00015_full_PFAM.320.511--2:scovhsp_avg=59.400000000000006:scovhsp_max=64.9:scovhsp_min=53.9:scovhsp_std=7.778174593052028:scovhsp_sum=118.80000000000001:send_avg=153.5:send_max=164.0:send_min=143.0:send_std=14.849242404917497:send_sum=307.0:sstart_avg=41.0:sstart_max=41.0:sstart_min=41.0:sstart_std=0.0:sstart_sum=82.0],((6848e150-b1b8-422d-8bbe-5e10158a2598_5@MCPsignal.204.360:5e-09[&&NHX:Sample=rhizpot1:Type=capture:capture_class=c__Gammaproteobacteria:capture_domain=d__Bacteria:capture_family=f__Enterobacteriaceae:capture_genus=g__Pantoea:capture_order=o__Enterobacterales:capture_phylum=p__Proteobacteria:capture_species=s__Pantoea agglomerans:heptad=MCP-36H],e1b6a669-a8c9-4fd2-83b3-818bc569408e_6@MCPsignal.149.296:0.0162528[&&NHX:Sample=rhizpot1:Type=capture:capture_class=c__Gammaproteobacteria:capture_domain=d__Bacteria:capture_family=f__Enterobacteriaceae:capture_genus=g__Pantoea:capture_order=o__Enterobacterales:capture_phylum=p__Proteobacteria:capture_species=s__Pantoea agglomerans:heptad=MCP-36H])0.886:0.00475309[&&NHX:Sample_counter=rhizpot1--2:Type_counter=capture--2:capture_class_counter=c__Gammaproteobacteria--2:capture_domain_counter=d__Bacteria--2:capture_family_counter=f__Enterobacteriaceae--2:capture_genus_counter=g__Pantoea--2:capture_order_counter=o__Enterobacterales--2:capture_phylum_counter=p__Proteobacteria--2:capture_species_counter=s__Pantoea agglomerans--2:gtdb_class_counter=:gtdb_domain_counter=:gtdb_family_counter=:gtdb_genus_counter=:gtdb_order_counter=:gtdb_phylum_counter=:gtdb_species_counter=:heptad_counter=MCP-36H--2:lbd_counter=:name=N554346:ref_name_counter=],(1a93233f-6215-44e4-b20b-e5c269435b7d_6@MCPsignal.357.489:0.00602438[&&NHX:Sample=rhizpot1:Type=capture:besthit=84.0:bitscore=183.0:capture_class=c__Gammaproteobacteria:capture_domain=d__Bacteria:capture_family=f__Enterobacteriaceae:capture_genus=g__Pantoea:capture_order=o__Enterobacterales:capture_phylum=p__Proteobacteria:capture_species=s__Pantoea agglomerans:evalue=1.8e-59:gapopen=0.0:heptad=MCP-36H:length=131.0:mismatch=21.0:qcovhsp=99.2:qend=132.0:qstart=2.0:ref_name=GB_GCA_002095305.1_protein.faa_MIEI01000104.1_2@PF00015_full_PFAM.320.511:scovhsp=68.6:send=148.0:sstart=18.0],((92143cde-bf48-46f3-bb13-d6d5b405e681_1@MCPsignal.344.465:0.0741248[&&NHX:Sample=rhizpot1:Type=capture:capture_class=c__Gammaproteobacteria:capture_domain=d__Bacteria:capture_family=f__Enterobacteriaceae:capture_genus=g__Pantoea:capture_order=o__Enterobacterales:capture_phylum=p__Proteobacteria:capture_species=s__Pantoea agglomerans:heptad=MCP-36H],(151dfb86-adde-4910-9900-ef4a37190308_4@MCPsignal.211.282:0.0756312[&&NHX:Sample=rhizpot1:Type=capture:capture_class=c__UBA4882:capture_domain=d__Bacteria:capture_family=f__UBA3943:capture_genus=g__UBA3943:capture_order=o__UBA10575:capture_phylum=p__Firmicutes_G:capture_species=s__UBA3943 sp002385625:heptad=MCP-36H],5c1aa4e1-c503-4b3c-8ee9-34bc08fe70ba_3@MCPsignal.95.251:0.0108048[&&NHX:Sample=rhizpot1:Type=capture:besthit=74.8:bitscore=184.0:capture_class=c__Gammaproteobacteria:capture_domain=d__Bacteria:capture_family=f__Competibacteraceae:capture_genus=g__Contendobacter:capture_order=o__Competibacterales:capture_phylum=p__Proteobacteria:capture_species=s__Contendobacter sp008933795:evalue=2.28e-59:gapopen=0.0:heptad=MCP-36H:length=155.0:mismatch=39.0:qcovhsp=99.4:qend=156.0:qstart=2.0:ref_name=GB_GCA_002095305.1_protein.faa_MIEI01000104.1_2@PF00015_full_PFAM.320.511:scovhsp=81.2:send=164.0:sstart=10.0])0.187:0.0844406[&&NHX:Sample_counter=rhizpot1--2:Type_counter=capture--2:besthit_avg=74.8:besthit_max=74.8:besthit_min=74.8:besthit_std=0:besthit_sum=74.8:bitscore_avg=184.0:bitscore_max=184.0:bitscore_min=184.0:bitscore_std=0:bitscore_sum=184.0:capture_class_counter=c__Gammaproteobacteria--1||c__UBA4882--1:capture_domain_counter=d__Bacteria--2:capture_family_counter=f__Competibacteraceae--1||f__UBA3943--1:capture_genus_counter=g__Contendobacter--1||g__UBA3943--1:capture_order_counter=o__Competibacterales--1||o__UBA10575--1:capture_phylum_counter=p__Firmicutes_G--1||p__Proteobacteria--1:capture_species_counter=s__Contendobacter sp008933795--1||s__UBA3943 sp002385625--1:evalue_avg=2.28e-59:evalue_max=2.28e-59:evalue_min=2.28e-59:evalue_std=0:evalue_sum=2.28e-59:gapopen_avg=0.0:gapopen_max=0.0:gapopen_min=0.0:gapopen_std=0:gapopen_sum=0.0:gtdb_class_counter=:gtdb_domain_counter=:gtdb_family_counter=:gtdb_genus_counter=:gtdb_order_counter=:gtdb_phylum_counter=:gtdb_species_counter=:heptad_counter=MCP-36H--2:lbd_counter=:length_avg=155.0:length_max=155.0:length_min=155.0:length_std=0:length_sum=155.0:mismatch_avg=39.0:mismatch_max=39.0:mismatch_min=39.0:mismatch_std=0:mismatch_sum=39.0:name=N554351:qcovhsp_avg=99.4:qcovhsp_max=99.4:qcovhsp_min=99.4:qcovhsp_std=0:qcovhsp_sum=99.4:qend_avg=156.0:qend_max=156.0:qend_min=156.0:qend_std=0:qend_sum=156.0:qstart_avg=2.0:qstart_max=2.0:qstart_min=2.0:qstart_std=0:qstart_sum=2.0:ref_name_counter=GB_GCA_002095305.1_protein.faa_MIEI01000104.1_2@PF00015_full_PFAM.320.511--1:scovhsp_avg=81.2:scovhsp_max=81.2:scovhsp_min=81.2:scovhsp_std=0:scovhsp_sum=81.2:send_avg=164.0:send_max=164.0:send_min=164.0:send_std=0:send_sum=164.0:sstart_avg=10.0:sstart_max=10.0:sstart_min=10.0:sstart_std=0:sstart_sum=10.0])0.757:0.00821206[&&NHX:Sample_counter=rhizpot1--3:Type_counter=capture--3:besthit_avg=74.8:besthit_max=74.8:besthit_min=74.8:besthit_std=0:besthit_sum=74.8:bitscore_avg=184.0:bitscore_max=184.0:bitscore_min=184.0:bitscore_std=0:bitscore_sum=184.0:capture_class_counter=c__Gammaproteobacteria--2||c__UBA4882--1:capture_domain_counter=d__Bacteria--3:capture_family_counter=f__Competibacteraceae--1||f__Enterobacteriaceae--1||f__UBA3943--1:capture_genus_counter=g__Contendobacter--1||g__Pantoea--1||g__UBA3943--1:capture_order_counter=o__Competibacterales--1||o__Enterobacterales--1||o__UBA10575--1:capture_phylum_counter=p__Firmicutes_G--1||p__Proteobacteria--2:capture_species_counter=s__Contendobacter sp008933795--1||s__Pantoea agglomerans--1||s__UBA3943 sp002385625--1:evalue_avg=2.28e-59:evalue_max=2.28e-59:evalue_min=2.28e-59:evalue_std=0:evalue_sum=2.28e-59:gapopen_avg=0.0:gapopen_max=0.0:gapopen_min=0.0:gapopen_std=0:gapopen_sum=0.0:gtdb_class_counter=:gtdb_domain_counter=:gtdb_family_counter=:gtdb_genus_counter=:gtdb_order_counter=:gtdb_phylum_counter=:gtdb_species_counter=:heptad_counter=MCP-36H--3:lbd_counter=:length_avg=155.0:length_max=155.0:length_min=155.0:length_std=0:length_sum=155.0:mismatch_avg=39.0:mismatch_max=39.0:mismatch_min=39.0:mismatch_std=0:mismatch_sum=39.0:name=N554352:qcovhsp_avg=99.4:qcovhsp_max=99.4:qcovhsp_min=99.4:qcovhsp_std=0:qcovhsp_sum=99.4:qend_avg=156.0:qend_max=156.0:qend_min=156.0:qend_std=0:qend_sum=156.0:qstart_avg=2.0:qstart_max=2.0:qstart_min=2.0:qstart_std=0:qstart_sum=2.0:ref_name_counter=GB_GCA_002095305.1_protein.faa_MIEI01000104.1_2@PF00015_full_PFAM.320.511--1:scovhsp_avg=81.2:scovhsp_max=81.2:scovhsp_min=81.2:scovhsp_std=0:scovhsp_sum=81.2:send_avg=164.0:send_max=164.0:send_min=164.0:send_std=0:send_sum=164.0:sstart_avg=10.0:sstart_max=10.0:sstart_min=10.0:sstart_std=0:sstart_sum=10.0],90595506-caef-45ca-a6c5-d7255459c854_2@MCPsignal.60.185:5e-09[&&NHX:Sample=rhizpot1:Type=capture:capture_class=c__Gammaproteobacteria:capture_domain=d__Bacteria:capture_family=f__Enterobacteriaceae:capture_genus=g__Pantoea:capture_order=o__Enterobacterales:capture_phylum=p__Proteobacteria:capture_species=s__Pantoea agglomerans:heptad=MCP-36H])0:5e-09[&&NHX:Sample_counter=rhizpot1--4:Type_counter=capture--4:besthit_avg=74.8:besthit_max=74.8:besthit_min=74.8:besthit_std=0:besthit_sum=74.8:bitscore_avg=184.0:bitscore_max=184.0:bitscore_min=184.0:bitscore_std=0:bitscore_sum=184.0:capture_class_counter=c__Gammaproteobacteria--3||c__UBA4882--1:capture_domain_counter=d__Bacteria--4:capture_family_counter=f__Competibacteraceae--1||f__Enterobacteriaceae--2||f__UBA3943--1:capture_genus_counter=g__Contendobacter--1||g__Pantoea--2||g__UBA3943--1:capture_order_counter=o__Competibacterales--1||o__Enterobacterales--2||o__UBA10575--1:capture_phylum_counter=p__Firmicutes_G--1||p__Proteobacteria--3:capture_species_counter=s__Contendobacter sp008933795--1||s__Pantoea agglomerans--2||s__UBA3943 sp002385625--1:evalue_avg=2.28e-59:evalue_max=2.28e-59:evalue_min=2.28e-59:evalue_std=0:evalue_sum=2.28e-59:gapopen_avg=0.0:gapopen_max=0.0:gapopen_min=0.0:gapopen_std=0:gapopen_sum=0.0:gtdb_class_counter=:gtdb_domain_counter=:gtdb_family_counter=:gtdb_genus_counter=:gtdb_order_counter=:gtdb_phylum_counter=:gtdb_species_counter=:heptad_counter=MCP-36H--4:lbd_counter=:length_avg=155.0:length_max=155.0:length_min=155.0:length_std=0:length_sum=155.0:mismatch_avg=39.0:mismatch_max=39.0:mismatch_min=39.0:mismatch_std=0:mismatch_sum=39.0:name=N554354:qcovhsp_avg=99.4:qcovhsp_max=99.4:qcovhsp_min=99.4:qcovhsp_std=0:qcovhsp_sum=99.4:qend_avg=156.0:qend_max=156.0:qend_min=156.0:qend_std=0:qend_sum=156.0:qstart_avg=2.0:qstart_max=2.0:qstart_min=2.0:qstart_std=0:qstart_sum=2.0:ref_name_counter=GB_GCA_002095305.1_protein.faa_MIEI01000104.1_2@PF00015_full_PFAM.320.511--1:scovhsp_avg=81.2:scovhsp_max=81.2:scovhsp_min=81.2:scovhsp_std=0:scovhsp_sum=81.2:send_avg=164.0:send_max=164.0:send_min=164.0:send_std=0:send_sum=164.0:sstart_avg=10.0:sstart_max=10.0:sstart_min=10.0:sstart_std=0:sstart_sum=10.0])0:5e-09[&&NHX:Sample_counter=rhizpot1--5:Type_counter=capture--5:besthit_avg=79.4:besthit_max=84.0:besthit_min=74.8:besthit_std=6.505382386916239:besthit_sum=158.8:bitscore_avg=183.5:bitscore_max=184.0:bitscore_min=183.0:bitscore_std=0.7071067811865476:bitscore_sum=367.0:capture_class_counter=c__Gammaproteobacteria--4||c__UBA4882--1:capture_domain_counter=d__Bacteria--5:capture_family_counter=f__Competibacteraceae--1||f__Enterobacteriaceae--3||f__UBA3943--1:capture_genus_counter=g__Contendobacter--1||g__Pantoea--3||g__UBA3943--1:capture_order_counter=o__Competibacterales--1||o__Enterobacterales--3||o__UBA10575--1:capture_phylum_counter=p__Firmicutes_G--1||p__Proteobacteria--4:capture_species_counter=s__Contendobacter sp008933795--1||s__Pantoea agglomerans--3||s__UBA3943 sp002385625--1:evalue_avg=2.04e-59:evalue_max=2.28e-59:evalue_min=1.8e-59:evalue_std=3.394112549695429e-60:evalue_sum=4.08e-59:gapopen_avg=0.0:gapopen_max=0.0:gapopen_min=0.0:gapopen_std=0.0:gapopen_sum=0.0:gtdb_class_counter=:gtdb_domain_counter=:gtdb_family_counter=:gtdb_genus_counter=:gtdb_order_counter=:gtdb_phylum_counter=:gtdb_species_counter=:heptad_counter=MCP-36H--5:lbd_counter=:length_avg=143.0:length_max=155.0:length_min=131.0:length_std=16.97056274847714:length_sum=286.0:mismatch_avg=30.0:mismatch_max=39.0:mismatch_min=21.0:mismatch_std=12.727922061357855:mismatch_sum=60.0:name=N554355:qcovhsp_avg=99.30000000000001:qcovhsp_max=99.4:qcovhsp_min=99.2:qcovhsp_std=0.14142135623731153:qcovhsp_sum=198.60000000000002:qend_avg=144.0:qend_max=156.0:qend_min=132.0:qend_std=16.97056274847714:qend_sum=288.0:qstart_avg=2.0:qstart_max=2.0:qstart_min=2.0:qstart_std=0.0:qstart_sum=4.0:ref_name_counter=GB_GCA_002095305.1_protein.faa_MIEI01000104.1_2@PF00015_full_PFAM.320.511--2:scovhsp_avg=74.9:scovhsp_max=81.2:scovhsp_min=68.6:scovhsp_std=8.909545442950504:scovhsp_sum=149.8:send_avg=156.0:send_max=164.0:send_min=148.0:send_std=11.313708498984761:send_sum=312.0:sstart_avg=14.0:sstart_max=18.0:sstart_min=10.0:sstart_std=5.656854249492381:sstart_sum=28.0])0:5e-09[&&NHX:Sample_counter=rhizpot1--7:Type_counter=capture--7:besthit_avg=79.4:besthit_max=84.0:besthit_min=74.8:besthit_std=6.505382386916239:besthit_sum=158.8:bitscore_avg=183.5:bitscore_max=184.0:bitscore_min=183.0:bitscore_std=0.7071067811865476:bitscore_sum=367.0:capture_class_counter=c__Gammaproteobacteria--6||c__UBA4882--1:capture_domain_counter=d__Bacteria--7:capture_family_counter=f__Competibacteraceae--1||f__Enterobacteriaceae--5||f__UBA3943--1:capture_genus_counter=g__Contendobacter--1||g__Pantoea--5||g__UBA3943--1:capture_order_counter=o__Competibacterales--1||o__Enterobacterales--5||o__UBA10575--1:capture_phylum_counter=p__Firmicutes_G--1||p__Proteobacteria--6:capture_species_counter=s__Contendobacter sp008933795--1||s__Pantoea agglomerans--5||s__UBA3943 sp002385625--1:evalue_avg=2.04e-59:evalue_max=2.28e-59:evalue_min=1.8e-59:evalue_std=3.394112549695429e-60:evalue_sum=4.08e-59:gapopen_avg=0.0:gapopen_max=0.0:gapopen_min=0.0:gapopen_std=0.0:gapopen_sum=0.0:gtdb_class_counter=:gtdb_domain_counter=:gtdb_family_counter=:gtdb_genus_counter=:gtdb_order_counter=:gtdb_phylum_counter=:gtdb_species_counter=:heptad_counter=MCP-36H--7:lbd_counter=:length_avg=143.0:length_max=155.0:length_min=131.0:length_std=16.97056274847714:length_sum=286.0:mismatch_avg=30.0:mismatch_max=39.0:mismatch_min=21.0:mismatch_std=12.727922061357855:mismatch_sum=60.0:name=N554356:qcovhsp_avg=99.30000000000001:qcovhsp_max=99.4:qcovhsp_min=99.2:qcovhsp_std=0.14142135623731153:qcovhsp_sum=198.60000000000002:qend_avg=144.0:qend_max=156.0:qend_min=132.0:qend_std=16.97056274847714:qend_sum=288.0:qstart_avg=2.0:qstart_max=2.0:qstart_min=2.0:qstart_std=0.0:qstart_sum=4.0:ref_name_counter=GB_GCA_002095305.1_protein.faa_MIEI01000104.1_2@PF00015_full_PFAM.320.511--2:scovhsp_avg=74.9:scovhsp_max=81.2:scovhsp_min=68.6:scovhsp_std=8.909545442950504:scovhsp_sum=149.8:send_avg=156.0:send_max=164.0:send_min=148.0:send_std=11.313708498984761:send_sum=312.0:sstart_avg=14.0:sstart_max=18.0:sstart_min=10.0:sstart_std=5.656854249492381:sstart_sum=28.0])0:6e-09[&&NHX:Sample_counter=rhizpot1--12:Type_counter=capture--12:besthit_avg=81.1:besthit_max=84.0:besthit_min=74.8:besthit_std=4.244997055358225:besthit_sum=324.4:bitscore_avg=170.0:bitscore_max=184.0:bitscore_min=140.0:bitscore_std=20.607442021431645:bitscore_sum=680.0:capture_class_counter=c__Bacilli--1||c__Gammaproteobacteria--10||c__UBA4882--1:capture_domain_counter=d__Bacteria--12:capture_family_counter=f__Competibacteraceae--1||f__Enterobacteriaceae--8||f__NBRC-103111--1||f__Thiotrichaceae--1||f__UBA3943--1:capture_genus_counter=g__Contendobacter--1||g__Paenibacillus_G--1||g__Pantoea--8||g__Thiothrix--1||g__UBA3943--1:capture_order_counter=o__Competibacterales--1||o__Enterobacterales--8||o__Paenibacillales--1||o__Thiotrichales--1||o__UBA10575--1:capture_phylum_counter=p__Firmicutes--1||p__Firmicutes_G--1||p__Proteobacteria--10:capture_species_counter=s__Contendobacter sp008933795--1||s__Paenibacillus_G tyrfis--1||s__Pantoea agglomerans--8||s__Thiothrix moscowensis--1||s__UBA3943 sp002385625--1:evalue_avg=7.900000000002221e-44:evalue_max=3.16e-43:evalue_min=1.8e-59:evalue_std=1.5799999999998517e-43:evalue_sum=3.1600000000008884e-43:gapopen_avg=0.0:gapopen_max=0.0:gapopen_min=0.0:gapopen_std=0.0:gapopen_sum=0.0:gtdb_class_counter=:gtdb_domain_counter=:gtdb_family_counter=:gtdb_genus_counter=:gtdb_order_counter=:gtdb_phylum_counter=:gtdb_species_counter=:heptad_counter=MCP-36H--12:lbd_counter=:length_avg=128.25:length_max=155.0:length_min=103.0:length_std=21.437894797142125:length_sum=513.0:mismatch_avg=24.75:mismatch_max=39.0:mismatch_min=18.0:mismatch_std=9.604686356149273:mismatch_sum=99.0:name=N554357:qcovhsp_avg=98.55:qcovhsp_max=99.4:qcovhsp_min=97.2:qcovhsp_std=0.9983319421247965:qcovhsp_sum=394.2:qend_avg=130.0:qend_max=156.0:qend_min=106.0:qend_std=20.591260281974:qend_sum=520.0:qstart_avg=2.75:qstart_max=4.0:qstart_min=2.0:qstart_std=0.9574271077563381:qstart_sum=11.0:ref_name_counter=GB_GCA_002095305.1_protein.faa_MIEI01000104.1_2@PF00015_full_PFAM.320.511--4:scovhsp_avg=67.14999999999999:scovhsp_max=81.2:scovhsp_min=53.9:scovhsp_std=11.256553646654025:scovhsp_sum=268.59999999999997:send_avg=154.75:send_max=164.0:send_min=143.0:send_std=10.874281585465774:send_sum=619.0:sstart_avg=27.5:sstart_max=41.0:sstart_min=10.0:sstart_std=15.92691642053372:sstart_sum=110.0],(667e8003-e69d-4a34-bc6e-771ad6ab8aed_3@MCPsignal.149.266:0.0291511[&&NHX:Sample=rhizpot1:Type=capture:besthit=85.0:bitscore=161.0:capture_class=c__Gammaproteobacteria:capture_domain=d__Bacteria:capture_family=f__Enterobacteriaceae:capture_genus=g__Pantoea:capture_order=o__Enterobacterales:capture_phylum=p__Proteobacteria:capture_species=s__Pantoea agglomerans:evalue=4.35e-51:gapopen=0.0:heptad=MCP-36H:length=113.0:mismatch=17.0:qcovhsp=96.6:qend=116.0:qstart=4.0:ref_name=RS_GCF_004792415.1_protein.faa_NZ_CP038853.1_2018@PF00015_full_PFAM.322.512:scovhsp=59.5:send=128.0:sstart=16.0],(RS_GCF_001598475.1_protein.faa_NZ_BCZA01000001.1_464@PF00015_full_PFAM.323.510:5e-09[&&NHX:Type=GTDB:gtdb_class=c__Gammaproteobacteria:gtdb_domain=d__Bacteria:gtdb_family=f__Enterobacteriaceae:gtdb_genus=g__Pantoea:gtdb_order=o__Enterobacterales:gtdb_phylum=p__Proteobacteria:gtdb_species=s__Pantoea agglomerans:heptad=MCP-36H:species=d__Bacteria_p__Proteobacteria_c__Gammaproteobacteria_o__Enterobacterales_f__Enterobacteriaceae_g__Pantoea_s__Pantoea agglomerans],((539d460c-3cd0-45d7-9f5e-9566d6a21860_4@MCPsignal.123.194:5e-09[&&NHX:Sample=rhizpot1:Type=capture:capture_class=c__Gammaproteobacteria:capture_domain=d__Bacteria:capture_family=f__Enterobacteriaceae:capture_genus=g__Pantoea:capture_order=o__Enterobacterales:capture_phylum=p__Proteobacteria:capture_species=s__Pantoea agglomerans:heptad=MCP-36H],b66bcfcd-53e9-483a-8b14-737303b5eba0_1@MCPsignal.334.418:5e-09[&&NHX:Sample=rhizpot1:Type=capture:capture_class=c__Gammaproteobacteria:capture_domain=d__Bacteria:capture_family=f__Thiotrichaceae:capture_genus=g__Thiothrix:capture_order=o__Thiotrichales:capture_phylum=p__Proteobacteria:capture_species=s__Thiothrix moscowensis:heptad=MCP-36H])0.213:0.0226332[&&NHX:Sample_counter=rhizpot1--2:Type_counter=capture--2:capture_class_counter=c__Gammaproteobacteria--2:capture_domain_counter=d__Bacteria--2:capture_family_counter=f__Enterobacteriaceae--1||f__Thiotrichaceae--1:capture_genus_counter=g__Pantoea--1||g__Thiothrix--1:capture_order_counter=o__Enterobacterales--1||o__Thiotrichales--1:capture_phylum_counter=p__Proteobacteria--2:capture_species_counter=s__Pantoea agglomerans--1||s__Thiothrix moscowensis--1:gtdb_class_counter=:gtdb_domain_counter=:gtdb_family_counter=:gtdb_genus_counter=:gtdb_order_counter=:gtdb_phylum_counter=:gtdb_species_counter=:heptad_counter=MCP-36H--2:lbd_counter=:name=N554362:ref_name_counter=],(((RS_GCF_009646115.1_protein.faa_NZ_CP045720.1_2048@PF00015_full_PFAM.322.513:5e-09[&&NHX:Type=GTDB:gtdb_class=c__Gammaproteobacteria:gtdb_domain=d__Bacteria:gtdb_family=f__Enterobacteriaceae:gtdb_genus=g__Pantoea:gtdb_order=o__Enterobacterales:gtdb_phylum=p__Proteobacteria:gtdb_species=s__Pantoea eucalypti:heptad=MCP-36H:species=d__Bacteria_p__Proteobacteria_c__Gammaproteobacteria_o__Enterobacterales_f__Enterobacteriaceae_g__Pantoea_s__Pantoea eucalypti],(RS_GCF_013415305.1_protein.faa_NZ_JACBXU010000001.1_1131@PF00015_full_PFAM.321.511:5e-09[&&NHX:Type=GTDB:gtdb_class=c__Gammaproteobacteria:gtdb_domain=d__Bacteria:gtdb_family=f__Enterobacteriaceae:gtdb_genus=g__Pantoea:gtdb_order=o__Enterobacterales:gtdb_phylum=p__Proteobacteria:gtdb_species=s__Pantoea sp002419935:heptad=MCP-36H:species=d__Bacteria_p__Proteobacteria_c__Gammaproteobacteria_o__Enterobacterales_f__Enterobacteriaceae_g__Pantoea_s__Pantoea sp002419935],RS_GCF_900115075.1_protein.faa_NZ_FOVG01000001.1_1198@PF00015_full_PFAM.322.511:5e-09[&&NHX:Type=GTDB:gtdb_class=c__Gammaproteobacteria:gtdb_domain=d__Bacteria:gtdb_family=f__Enterobacteriaceae:gtdb_genus=g__Pantoea:gtdb_order=o__Enterobacterales:gtdb_phylum=p__Proteobacteria:gtdb_species=s__Pantoea sp900115075:heptad=MCP-36H:species=d__Bacteria_p__Proteobacteria_c__Gammaproteobacteria_o__Enterobacterales_f__Enterobacteriaceae_g__Pantoea_s__Pantoea sp900115075])0.922:0.0038017[&&NHX:Sample_counter=:Type_counter=GTDB--2:capture_class_counter=:capture_domain_counter=:capture_family_counter=:capture_genus_counter=:capture_order_counter=:capture_phylum_counter=:capture_species_counter=:evoltype=D:gtdb_class_counter=c__Gammaproteobacteria--2:gtdb_domain_counter=d__Bacteria--2:gtdb_family_counter=f__Enterobacteriaceae--2:gtdb_genus_counter=g__Pantoea--2:gtdb_order_counter=o__Enterobacterales--2:gtdb_phylum_counter=p__Proteobacteria--2:gtdb_species_counter=s__Pantoea sp002419935--1||s__Pantoea sp900115075--1:heptad_counter=MCP-36H--2:lbd_counter=:lca=d__Bacteria:lca_tree=g__Pantoea:name=N554366:ref_name_counter=])0:5e-09[&&NHX:Sample_counter=:Type_counter=GTDB--3:capture_class_counter=:capture_domain_counter=:capture_family_counter=:capture_genus_counter=:capture_order_counter=:capture_phylum_counter=:capture_species_counter=:evoltype=D:gtdb_class_counter=c__Gammaproteobacteria--3:gtdb_domain_counter=d__Bacteria--3:gtdb_family_counter=f__Enterobacteriaceae--3:gtdb_genus_counter=g__Pantoea--3:gtdb_order_counter=o__Enterobacterales--3:gtdb_phylum_counter=p__Proteobacteria--3:gtdb_species_counter=s__Pantoea eucalypti--1||s__Pantoea sp002419935--1||s__Pantoea sp900115075--1:heptad_counter=MCP-36H--3:lbd_counter=:lca=d__Bacteria:lca_tree=g__Pantoea:name=N554367:ref_name_counter=],((RS_GCF_009905795.1_protein.faa_NZ_JAAALG010000005.1_119@PF00015_full_PFAM.320.510:5e-09[&&NHX:Type=GTDB:gtdb_class=c__Gammaproteobacteria:gtdb_domain=d__Bacteria:gtdb_family=f__Enterobacteriaceae:gtdb_genus=g__Pantoea:gtdb_order=o__Enterobacterales:gtdb_phylum=p__Proteobacteria:gtdb_species=s__Pantoea sp003512445:heptad=MCP-36H:species=d__Bacteria_p__Proteobacteria_c__Gammaproteobacteria_o__Enterobacterales_f__Enterobacteriaceae_g__Pantoea_s__Pantoea sp003512445],((RS_GCF_002095315.1_protein.faa_NZ_MLFN01000044.1_10@PF00015_full_PFAM.320.507:0.00383529[&&NHX:Type=GTDB:gtdb_class=c__Gammaproteobacteria:gtdb_domain=d__Bacteria:gtdb_family=f__Enterobacteriaceae:gtdb_genus=g__Pantoea:gtdb_order=o__Enterobacterales:gtdb_phylum=p__Proteobacteria:gtdb_species=s__Pantoea conspicua:heptad=MCP-36H:species=d__Bacteria_p__Proteobacteria_c__Gammaproteobacteria_o__Enterobacterales_f__Enterobacteriaceae_g__Pantoea_s__Pantoea conspicua],(GB_GCA_002095305.1_protein.faa_MIEI01000104.1_2@PF00015_full_PFAM.320.511:0.00374841[&&NHX:Type=GTDB:gtdb_class=c__Gammaproteobacteria:gtdb_domain=d__Bacteria:gtdb_family=f__Enterobacteriaceae:gtdb_genus=g__Pantoea:gtdb_order=o__Enterobacterales:gtdb_phylum=p__Proteobacteria:gtdb_species=s__Pantoea brenneri:heptad=MCP-36H:species=d__Bacteria_p__Proteobacteria_c__Gammaproteobacteria_o__Enterobacterales_f__Enterobacteriaceae_g__Pantoea_s__Pantoea brenneri],(GB_GCA_009830035.1_protein.faa_SZZY01000002.1_491@PF00015_full_PFAM.33.193:0.025979[&&NHX:Type=GTDB:gtdb_class=c__Gammaproteobacteria:gtdb_domain=d__Bacteria:gtdb_family=f__Enterobacteriaceae:gtdb_genus=g__Pantoea:gtdb_order=o__Enterobacterales:gtdb_phylum=p__Proteobacteria:gtdb_species=s__Pantoea sp009830035:heptad=MCP-36H:species=d__Bacteria_p__Proteobacteria_c__Gammaproteobacteria_o__Enterobacterales_f__Enterobacteriaceae_g__Pantoea_s__Pantoea sp009830035],GB_GCA_002434205.1_protein.faa_DJJQ01000012.1_167@PF00015_full_PFAM.320.511:0.00375746[&&NHX:Type=GTDB:gtdb_class=c__Gammaproteobacteria:gtdb_domain=d__Bacteria:gtdb_family=f__Enterobacteriaceae:gtdb_genus=g__Pantoea:gtdb_order=o__Enterobacterales:gtdb_phylum=p__Proteobacteria:gtdb_species=s__Pantoea sp002434205:heptad=MCP-36H:species=d__Bacteria_p__Proteobacteria_c__Gammaproteobacteria_o__Enterobacterales_f__Enterobacteriaceae_g__Pantoea_s__Pantoea sp002434205])0:6e-09[&&NHX:Sample_counter=:Type_counter=GTDB--2:capture_class_counter=:capture_domain_counter=:capture_family_counter=:capture_genus_counter=:capture_order_counter=:capture_phylum_counter=:capture_species_counter=:evoltype=D:gtdb_class_counter=c__Gammaproteobacteria--2:gtdb_domain_counter=d__Bacteria--2:gtdb_family_counter=f__Enterobacteriaceae--2:gtdb_genus_counter=g__Pantoea--2:gtdb_order_counter=o__Enterobacterales--2:gtdb_phylum_counter=p__Proteobacteria--2:gtdb_species_counter=s__Pantoea sp002434205--1||s__Pantoea sp009830035--1:heptad_counter=MCP-36H--2:lbd_counter=:lca=d__Bacteria:lca_tree=g__Pantoea:name=N554373:ref_name_counter=])0:5e-09[&&NHX:Sample_counter=:Type_counter=GTDB--3:capture_class_counter=:capture_domain_counter=:capture_family_counter=:capture_genus_counter=:capture_order_counter=:capture_phylum_counter=:capture_species_counter=:evoltype=D:gtdb_class_counter=c__Gammaproteobacteria--3:gtdb_domain_counter=d__Bacteria--3:gtdb_family_counter=f__Enterobacteriaceae--3:gtdb_genus_counter=g__Pantoea--3:gtdb_order_counter=o__Enterobacterales--3:gtdb_phylum_counter=p__Proteobacteria--3:gtdb_species_counter=s__Pantoea brenneri--1||s__Pantoea sp002434205--1||s__Pantoea sp009830035--1:heptad_counter=MCP-36H--3:lbd_counter=:lca=d__Bacteria:lca_tree=g__Pantoea:name=N554374:ref_name_counter=])0.997:0.0355988[&&NHX:Sample_counter=:Type_counter=GTDB--4:capture_class_counter=:capture_domain_counter=:capture_family_counter=:capture_genus_counter=:capture_order_counter=:capture_phylum_counter=:capture_species_counter=:evoltype=D:gtdb_class_counter=c__Gammaproteobacteria--4:gtdb_domain_counter=d__Bacteria--4:gtdb_family_counter=f__Enterobacteriaceae--4:gtdb_genus_counter=g__Pantoea--4:gtdb_order_counter=o__Enterobacterales--4:gtdb_phylum_counter=p__Proteobacteria--4:gtdb_species_counter=s__Pantoea brenneri--1||s__Pantoea conspicua--1||s__Pantoea sp002434205--1||s__Pantoea sp009830035--1:heptad_counter=MCP-36H--4:lbd_counter=:lca=d__Bacteria:lca_tree=g__Pantoea:name=N554375:ref_name_counter=],RS_GCF_006494375.1_protein.faa_NZ_VHIZ01000056.1_165@PF00015_full_PFAM.321.510:0.0155942[&&NHX:Type=GTDB:gtdb_class=c__Gammaproteobacteria:gtdb_domain=d__Bacteria:gtdb_family=f__Enterobacteriaceae:gtdb_genus=g__Pantoea:gtdb_order=o__Enterobacterales:gtdb_phylum=p__Proteobacteria:gtdb_species=s__Pantoea anthophila:heptad=MCP-36H:species=d__Bacteria_p__Proteobacteria_c__Gammaproteobacteria_o__Enterobacterales_f__Enterobacteriaceae_g__Pantoea_s__Pantoea anthophila])0.911:0.0159309[&&NHX:Sample_counter=:Type_counter=GTDB--5:capture_class_counter=:capture_domain_counter=:capture_family_counter=:capture_genus_counter=:capture_order_counter=:capture_phylum_counter=:capture_species_counter=:evoltype=D:gtdb_class_counter=c__Gammaproteobacteria--5:gtdb_domain_counter=d__Bacteria--5:gtdb_family_counter=f__Enterobacteriaceae--5:gtdb_genus_counter=g__Pantoea--5:gtdb_order_counter=o__Enterobacterales--5:gtdb_phylum_counter=p__Proteobacteria--5:gtdb_species_counter=s__Pantoea anthophila--1||s__Pantoea brenneri--1||s__Pantoea conspicua--1||s__Pantoea sp002434205--1||s__Pantoea sp009830035--1:heptad_counter=MCP-36H--5:lbd_counter=:lca=d__Bacteria:lca_tree=g__Pantoea:name=N554377:ref_name_counter=])0.925:0.00754852[&&NHX:Sample_counter=:Type_counter=GTDB--6:capture_class_counter=:capture_domain_counter=:capture_family_counter=:capture_genus_counter=:capture_order_counter=:capture_phylum_counter=:capture_species_counter=:evoltype=D:gtdb_class_counter=c__Gammaproteobacteria--6:gtdb_domain_counter=d__Bacteria--6:gtdb_family_counter=f__Enterobacteriaceae--6:gtdb_genus_counter=g__Pantoea--6:gtdb_order_counter=o__Enterobacterales--6:gtdb_phylum_counter=p__Proteobacteria--6:gtdb_species_counter=s__Pantoea anthophila--1||s__Pantoea brenneri--1||s__Pantoea conspicua--1||s__Pantoea sp002434205--1||s__Pantoea sp003512445--1||s__Pantoea sp009830035--1:heptad_counter=MCP-36H--6:lbd_counter=:lca=d__Bacteria:lca_tree=g__Pantoea:name=N554378:ref_name_counter=],(RS_GCF_008632075.1_protein.faa_NZ_VWVM01000002.1_26@PF00015_full_PFAM.321.512:5e-09[&&NHX:Type=GTDB:gtdb_class=c__Gammaproteobacteria:gtdb_domain=d__Bacteria:gtdb_family=f__Enterobacteriaceae:gtdb_genus=g__Pantoea:gtdb_order=o__Enterobacterales:gtdb_phylum=p__Proteobacteria:gtdb_species=s__Pantoea sp008632075:heptad=MCP-36H:species=d__Bacteria_p__Proteobacteria_c__Gammaproteobacteria_o__Enterobacterales_f__Enterobacteriaceae_g__Pantoea_s__Pantoea sp008632075],RS_GCF_004792415.1_protein.faa_NZ_CP038853.1_2018@PF00015_full_PFAM.322.512:6e-09[&&NHX:Type=GTDB:gtdb_class=c__Gammaproteobacteria:gtdb_domain=d__Bacteria:gtdb_family=f__Enterobacteriaceae:gtdb_genus=g__Pantoea:gtdb_order=o__Enterobacterales:gtdb_phylum=p__Proteobacteria:gtdb_species=s__Pantoea vagans:heptad=MCP-36H:species=d__Bacteria_p__Proteobacteria_c__Gammaproteobacteria_o__Enterobacterales_f__Enterobacteriaceae_g__Pantoea_s__Pantoea vagans])0.246:5e-09[&&NHX:Sample_counter=:Type_counter=GTDB--2:capture_class_counter=:capture_domain_counter=:capture_family_counter=:capture_genus_counter=:capture_order_counter=:capture_phylum_counter=:capture_species_counter=:evoltype=D:gtdb_class_counter=c__Gammaproteobacteria--2:gtdb_domain_counter=d__Bacteria--2:gtdb_family_counter=f__Enterobacteriaceae--2:gtdb_genus_counter=g__Pantoea--2:gtdb_order_counter=o__Enterobacterales--2:gtdb_phylum_counter=p__Proteobacteria--2:gtdb_species_counter=s__Pantoea sp008632075--1||s__Pantoea vagans--1:heptad_counter=MCP-36H--2:lbd_counter=:lca=d__Bacteria:lca_tree=g__Pantoea:name=N554381:ref_name_counter=])0.918:0.00755504[&&NHX:Sample_counter=:Type_counter=GTDB--8:capture_class_counter=:capture_domain_counter=:capture_family_counter=:capture_genus_counter=:capture_order_counter=:capture_phylum_counter=:capture_species_counter=:evoltype=D:gtdb_class_counter=c__Gammaproteobacteria--8:gtdb_domain_counter=d__Bacteria--8:gtdb_family_counter=f__Enterobacteriaceae--8:gtdb_genus_counter=g__Pantoea--8:gtdb_order_counter=o__Enterobacterales--8:gtdb_phylum_counter=p__Proteobacteria--8:gtdb_species_counter=s__Pantoea anthophila--1||s__Pantoea brenneri--1||s__Pantoea conspicua--1||s__Pantoea sp002434205--1||s__Pantoea sp003512445--1||s__Pantoea sp008632075--1||s__Pantoea sp009830035--1||s__Pantoea vagans--1:heptad_counter=MCP-36H--8:lbd_counter=:lca=d__Bacteria:lca_tree=g__Pantoea:name=N554382:ref_name_counter=])0.744:0.00325915[&&NHX:Sample_counter=:Type_counter=GTDB--11:capture_class_counter=:capture_domain_counter=:capture_family_counter=:capture_genus_counter=:capture_order_counter=:capture_phylum_counter=:capture_species_counter=:evoltype=D:gtdb_class_counter=c__Gammaproteobacteria--11:gtdb_domain_counter=d__Bacteria--11:gtdb_family_counter=f__Enterobacteriaceae--11:gtdb_genus_counter=g__Pantoea--11:gtdb_order_counter=o__Enterobacterales--11:gtdb_phylum_counter=p__Proteobacteria--11:gtdb_species_counter=s__Pantoea anthophila--1||s__Pantoea brenneri--1||s__Pantoea conspicua--1||s__Pantoea eucalypti--1||s__Pantoea sp002419935--1||s__Pantoea sp002434205--1||s__Pantoea sp003512445--1||s__Pantoea sp008632075--1||s__Pantoea sp009830035--1||s__Pantoea sp900115075--1||s__Pantoea vagans--1:heptad_counter=MCP-36H--11:lbd_counter=:lca=d__Bacteria:lca_tree=g__Pantoea:name=N554383:ref_name_counter=],(RS_GCF_006494415.1_protein.faa_NZ_VHJA01000054.1_39@PF00015_full_PFAM.323.513:0.0118408[&&NHX:Type=GTDB:gtdb_class=c__Gammaproteobacteria:gtdb_domain=d__Bacteria:gtdb_family=f__Enterobacteriaceae:gtdb_genus=g__Pantoea:gtdb_order=o__Enterobacterales:gtdb_phylum=p__Proteobacteria:gtdb_species=s__Pantoea deleyi:heptad=MCP-36H:species=d__Bacteria_p__Proteobacteria_c__Gammaproteobacteria_o__Enterobacterales_f__Enterobacteriaceae_g__Pantoea_s__Pantoea deleyi],RS_GCF_003236715.1_protein.faa_NZ_PUFZ01000111.1_9@PF00015_full_PFAM.321.513:0.00725794[&&NHX:Type=GTDB:gtdb_class=c__Gammaproteobacteria:gtdb_domain=d__Bacteria:gtdb_family=f__Enterobacteriaceae:gtdb_genus=g__Pantoea:gtdb_order=o__Enterobacterales:gtdb_phylum=p__Proteobacteria:gtdb_species=s__Pantoea sp003236715:heptad=MCP-36H:species=d__Bacteria_p__Proteobacteria_c__Gammaproteobacteria_o__Enterobacterales_f__Enterobacteriaceae_g__Pantoea_s__Pantoea sp003236715])0.97:0.0239707[&&NHX:Sample_counter=:Type_counter=GTDB--2:capture_class_counter=:capture_domain_counter=:capture_family_counter=:capture_genus_counter=:capture_order_counter=:capture_phylum_counter=:capture_species_counter=:evoltype=D:gtdb_class_counter=c__Gammaproteobacteria--2:gtdb_domain_counter=d__Bacteria--2:gtdb_family_counter=f__Enterobacteriaceae--2:gtdb_genus_counter=g__Pantoea--2:gtdb_order_counter=o__Enterobacterales--2:gtdb_phylum_counter=p__Proteobacteria--2:gtdb_species_counter=s__Pantoea deleyi--1||s__Pantoea sp003236715--1:heptad_counter=MCP-36H--2:lbd_counter=:lca=d__Bacteria:lca_tree=g__Pantoea:name=N554386:ref_name_counter=])0.791:0.00917471[&&NHX:Sample_counter=:Type_counter=GTDB--13:capture_class_counter=:capture_domain_counter=:capture_family_counter=:capture_genus_counter=:capture_order_counter=:capture_phylum_counter=:capture_species_counter=:evoltype=D:gtdb_class_counter=c__Gammaproteobacteria--13:gtdb_domain_counter=d__Bacteria--13:gtdb_family_counter=f__Enterobacteriaceae--13:gtdb_genus_counter=g__Pantoea--13:gtdb_order_counter=o__Enterobacterales--13:gtdb_phylum_counter=p__Proteobacteria--13:gtdb_species_counter=s__Pantoea anthophila--1||s__Pantoea brenneri--1||s__Pantoea conspicua--1||s__Pantoea deleyi--1||s__Pantoea eucalypti--1||s__Pantoea sp002419935--1||s__Pantoea sp002434205--1||s__Pantoea sp003236715--1||s__Pantoea sp003512445--1||s__Pantoea sp008632075--1||s__Pantoea sp009830035--1||s__Pantoea sp900115075--1||s__Pantoea vagans--1:heptad_counter=MCP-36H--13:lbd_counter=:lca=d__Bacteria:lca_tree=g__Pantoea:name=N554387:ref_name_counter=])0.777:0.00869115[&&NHX:Sample_counter=rhizpot1--2:Type_counter=GTDB--13||capture--2:capture_class_counter=c__Gammaproteobacteria--2:capture_domain_counter=d__Bacteria--2:capture_family_counter=f__Enterobacteriaceae--1||f__Thiotrichaceae--1:capture_genus_counter=g__Pantoea--1||g__Thiothrix--1:capture_order_counter=o__Enterobacterales--1||o__Thiotrichales--1:capture_phylum_counter=p__Proteobacteria--2:capture_species_counter=s__Pantoea agglomerans--1||s__Thiothrix moscowensis--1:gtdb_class_counter=c__Gammaproteobacteria--13:gtdb_domain_counter=d__Bacteria--13:gtdb_family_counter=f__Enterobacteriaceae--13:gtdb_genus_counter=g__Pantoea--13:gtdb_order_counter=o__Enterobacterales--13:gtdb_phylum_counter=p__Proteobacteria--13:gtdb_species_counter=s__Pantoea anthophila--1||s__Pantoea brenneri--1||s__Pantoea conspicua--1||s__Pantoea deleyi--1||s__Pantoea eucalypti--1||s__Pantoea sp002419935--1||s__Pantoea sp002434205--1||s__Pantoea sp003236715--1||s__Pantoea sp003512445--1||s__Pantoea sp008632075--1||s__Pantoea sp009830035--1||s__Pantoea sp900115075--1||s__Pantoea vagans--1:heptad_counter=MCP-36H--15:lbd_counter=:lca_tree=g__Pantoea:name=N554388:ref_name_counter=])0:5e-09[&&NHX:Sample_counter=rhizpot1--2:Type_counter=GTDB--14||capture--2:capture_class_counter=c__Gammaproteobacteria--2:capture_domain_counter=d__Bacteria--2:capture_family_counter=f__Enterobacteriaceae--1||f__Thiotrichaceae--1:capture_genus_counter=g__Pantoea--1||g__Thiothrix--1:capture_order_counter=o__Enterobacterales--1||o__Thiotrichales--1:capture_phylum_counter=p__Proteobacteria--2:capture_species_counter=s__Pantoea agglomerans--1||s__Thiothrix moscowensis--1:gtdb_class_counter=c__Gammaproteobacteria--14:gtdb_domain_counter=d__Bacteria--14:gtdb_family_counter=f__Enterobacteriaceae--14:gtdb_genus_counter=g__Pantoea--14:gtdb_order_counter=o__Enterobacterales--14:gtdb_phylum_counter=p__Proteobacteria--14:gtdb_species_counter=s__Pantoea agglomerans--1||s__Pantoea anthophila--1||s__Pantoea brenneri--1||s__Pantoea conspicua--1||s__Pantoea deleyi--1||s__Pantoea eucalypti--1||s__Pantoea sp002419935--1||s__Pantoea sp002434205--1||s__Pantoea sp003236715--1||s__Pantoea sp003512445--1||s__Pantoea sp008632075--1||s__Pantoea sp009830035--1||s__Pantoea sp900115075--1||s__Pantoea vagans--1:heptad_counter=MCP-36H--16:lbd_counter=:lca_tree=g__Pantoea:name=N554389:ref_name_counter=])0:5e-09[&&NHX:Sample_counter=rhizpot1--3:Type_counter=GTDB--14||capture--3:besthit_avg=85.0:besthit_max=85.0:besthit_min=85.0:besthit_std=0:besthit_sum=85.0:bitscore_avg=161.0:bitscore_max=161.0:bitscore_min=161.0:bitscore_std=0:bitscore_sum=161.0:capture_class_counter=c__Gammaproteobacteria--3:capture_domain_counter=d__Bacteria--3:capture_family_counter=f__Enterobacteriaceae--2||f__Thiotrichaceae--1:capture_genus_counter=g__Pantoea--2||g__Thiothrix--1:capture_order_counter=o__Enterobacterales--2||o__Thiotrichales--1:capture_phylum_counter=p__Proteobacteria--3:capture_species_counter=s__Pantoea agglomerans--2||s__Thiothrix moscowensis--1:evalue_avg=4.35e-51:evalue_max=4.35e-51:evalue_min=4.35e-51:evalue_std=0:evalue_sum=4.35e-51:gapopen_avg=0.0:gapopen_max=0.0:gapopen_min=0.0:gapopen_std=0:gapopen_sum=0.0:gtdb_class_counter=c__Gammaproteobacteria--14:gtdb_domain_counter=d__Bacteria--14:gtdb_family_counter=f__Enterobacteriaceae--14:gtdb_genus_counter=g__Pantoea--14:gtdb_order_counter=o__Enterobacterales--14:gtdb_phylum_counter=p__Proteobacteria--14:gtdb_species_counter=s__Pantoea agglomerans--1||s__Pantoea anthophila--1||s__Pantoea brenneri--1||s__Pantoea conspicua--1||s__Pantoea deleyi--1||s__Pantoea eucalypti--1||s__Pantoea sp002419935--1||s__Pantoea sp002434205--1||s__Pantoea sp003236715--1||s__Pantoea sp003512445--1||s__Pantoea sp008632075--1||s__Pantoea sp009830035--1||s__Pantoea sp900115075--1||s__Pantoea vagans--1:heptad_counter=MCP-36H--17:lbd_counter=:lca_tree=g__Pantoea:length_avg=113.0:length_max=113.0:length_min=113.0:length_std=0:length_sum=113.0:mismatch_avg=17.0:mismatch_max=17.0:mismatch_min=17.0:mismatch_std=0:mismatch_sum=17.0:name=N554390:qcovhsp_avg=96.6:qcovhsp_max=96.6:qcovhsp_min=96.6:qcovhsp_std=0:qcovhsp_sum=96.6:qend_avg=116.0:qend_max=116.0:qend_min=116.0:qend_std=0:qend_sum=116.0:qstart_avg=4.0:qstart_max=4.0:qstart_min=4.0:qstart_std=0:qstart_sum=4.0:ref_name_counter=RS_GCF_004792415.1_protein.faa_NZ_CP038853.1_2018@PF00015_full_PFAM.322.512--1:scovhsp_avg=59.5:scovhsp_max=59.5:scovhsp_min=59.5:scovhsp_std=0:scovhsp_sum=59.5:send_avg=128.0:send_max=128.0:send_min=128.0:send_std=0:send_sum=128.0:sstart_avg=16.0:sstart_max=16.0:sstart_min=16.0:sstart_std=0:sstart_sum=16.0])0:5e-09[&&NHX:Sample_counter=rhizpot1--15:Type_counter=GTDB--14||capture--15:besthit_avg=81.88:besthit_max=85.0:besthit_min=74.8:besthit_std=4.0690293682892:besthit_sum=409.4:bitscore_avg=168.2:bitscore_max=184.0:bitscore_min=140.0:bitscore_std=18.294808006644946:bitscore_sum=841.0:capture_class_counter=c__Bacilli--1||c__Gammaproteobacteria--13||c__UBA4882--1:capture_domain_counter=d__Bacteria--15:capture_family_counter=f__Competibacteraceae--1||f__Enterobacteriaceae--10||f__NBRC-103111--1||f__Thiotrichaceae--2||f__UBA3943--1:capture_genus_counter=g__Contendobacter--1||g__Paenibacillus_G--1||g__Pantoea--10||g__Thiothrix--2||g__UBA3943--1:capture_order_counter=o__Competibacterales--1||o__Enterobacterales--10||o__Paenibacillales--1||o__Thiotrichales--2||o__UBA10575--1:capture_phylum_counter=p__Firmicutes--1||p__Firmicutes_G--1||p__Proteobacteria--13:capture_species_counter=s__Contendobacter sp008933795--1||s__Paenibacillus_G tyrfis--1||s__Pantoea agglomerans--10||s__Thiothrix moscowensis--2||s__UBA3943 sp002385625--1:evalue_avg=6.320000087001777e-44:evalue_max=3.16e-43:evalue_min=1.8e-59:evalue_std=1.4131949569163197e-43:evalue_sum=3.1600000435008883e-43:gapopen_avg=0.0:gapopen_max=0.0:gapopen_min=0.0:gapopen_std=0.0:gapopen_sum=0.0:gtdb_class_counter=c__Gammaproteobacteria--14:gtdb_domain_counter=d__Bacteria--14:gtdb_family_counter=f__Enterobacteriaceae--14:gtdb_genus_counter=g__Pantoea--14:gtdb_order_counter=o__Enterobacterales--14:gtdb_phylum_counter=p__Proteobacteria--14:gtdb_species_counter=s__Pantoea agglomerans--1||s__Pantoea anthophila--1||s__Pantoea brenneri--1||s__Pantoea conspicua--1||s__Pantoea deleyi--1||s__Pantoea eucalypti--1||s__Pantoea sp002419935--1||s__Pantoea sp002434205--1||s__Pantoea sp003236715--1||s__Pantoea sp003512445--1||s__Pantoea sp008632075--1||s__Pantoea sp009830035--1||s__Pantoea sp900115075--1||s__Pantoea vagans--1:heptad_counter=MCP-36H--29:lbd_counter=:lca_tree=g__Pantoea:length_avg=125.2:length_max=155.0:length_min=103.0:length_std=19.778776504121787:length_sum=626.0:mismatch_avg=23.2:mismatch_max=39.0:mismatch_min=17.0:mismatch_std=9.011104260855047:mismatch_sum=116.0:name=N554391:qcovhsp_avg=98.16:qcovhsp_max=99.4:qcovhsp_min=96.6:qcovhsp_std=1.2280065146407038:qcovhsp_sum=490.8:qend_avg=127.2:qend_max=156.0:qend_min=106.0:qend_std=18.89973544788392:qend_sum=636.0:qstart_avg=3.0:qstart_max=4.0:qstart_min=2.0:qstart_std=1.0:qstart_sum=15.0:ref_name_counter=GB_GCA_002095305.1_protein.faa_MIEI01000104.1_2@PF00015_full_PFAM.320.511--4||RS_GCF_004792415.1_protein.faa_NZ_CP038853.1_2018@PF00015_full_PFAM.322.512--1:scovhsp_avg=65.62:scovhsp_max=81.2:scovhsp_min=53.9:scovhsp_std=10.331360026637347:scovhsp_sum=328.1:send_avg=149.4:send_max=164.0:send_min=128.0:send_std=15.224979474534605:send_sum=747.0:sstart_avg=25.2:sstart_max=41.0:sstart_min=10.0:sstart_std=14.720733677368123:sstart_sum=126.0],ec84d849-8de4-43b3-b669-4f089b0b0900_5@MCPsignal.24.177:0.0049431[&&NHX:Sample=rhizpot1:Type=capture:besthit=83.0:bitscore=207.0:capture_class=c__Gammaproteobacteria:capture_domain=d__Bacteria:capture_family=f__Enterobacteriaceae:capture_genus=g__Pantoea:capture_order=o__Enterobacterales:capture_phylum=p__Proteobacteria:capture_species=s__Pantoea agglomerans:evalue=1.09e-68:gapopen=1.0:heptad=MCP-36H:length=153.0:mismatch=25.0:qcovhsp=100.0:qend=153.0:qstart=1.0:ref_name=GB_GCA_002095305.1_protein.faa_MIEI01000104.1_2@PF00015_full_PFAM.320.511:scovhsp=79.6:send=164.0:sstart=13.0])0:5e-09[&&NHX:Sample_counter=rhizpot1--16:Type_counter=GTDB--14||capture--16:besthit_avg=82.06666666666666:besthit_max=85.0:besthit_min=74.8:besthit_std=3.6680603411976023:besthit_sum=492.4:bitscore_avg=174.66666666666666:bitscore_max=207.0:bitscore_min=140.0:bitscore_std=22.77425447005163:bitscore_sum=1048.0:capture_class_counter=c__Bacilli--1||c__Gammaproteobacteria--14||c__UBA4882--1:capture_domain_counter=d__Bacteria--16:capture_family_counter=f__Competibacteraceae--1||f__Enterobacteriaceae--11||f__NBRC-103111--1||f__Thiotrichaceae--2||f__UBA3943--1:capture_genus_counter=g__Contendobacter--1||g__Paenibacillus_G--1||g__Pantoea--11||g__Thiothrix--2||g__UBA3943--1:capture_order_counter=o__Competibacterales--1||o__Enterobacterales--11||o__Paenibacillales--1||o__Thiotrichales--2||o__UBA10575--1:capture_phylum_counter=p__Firmicutes--1||p__Firmicutes_G--1||p__Proteobacteria--14:capture_species_counter=s__Contendobacter sp008933795--1||s__Paenibacillus_G tyrfis--1||s__Pantoea agglomerans--11||s__Thiothrix moscowensis--2||s__UBA3943 sp002385625--1:evalue_avg=5.266666739168147e-44:evalue_max=3.16e-43:evalue_min=1.09e-68:evalue_std=1.2900645943139743e-43:evalue_sum=3.1600000435008883e-43:gapopen_avg=0.16666666666666666:gapopen_max=1.0:gapopen_min=0.0:gapopen_std=0.408248290463863:gapopen_sum=1.0:gtdb_class_counter=c__Gammaproteobacteria--14:gtdb_domain_counter=d__Bacteria--14:gtdb_family_counter=f__Enterobacteriaceae--14:gtdb_genus_counter=g__Pantoea--14:gtdb_order_counter=o__Enterobacterales--14:gtdb_phylum_counter=p__Proteobacteria--14:gtdb_species_counter=s__Pantoea agglomerans--1||s__Pantoea anthophila--1||s__Pantoea brenneri--1||s__Pantoea conspicua--1||s__Pantoea deleyi--1||s__Pantoea eucalypti--1||s__Pantoea sp002419935--1||s__Pantoea sp002434205--1||s__Pantoea sp003236715--1||s__Pantoea sp003512445--1||s__Pantoea sp008632075--1||s__Pantoea sp009830035--1||s__Pantoea sp900115075--1||s__Pantoea vagans--1:heptad_counter=MCP-36H--30:lbd_counter=:lca_tree=g__Pantoea:length_avg=129.83333333333334:length_max=155.0:length_min=103.0:length_std=21.018246041634082:length_sum=779.0:mismatch_avg=23.5:mismatch_max=39.0:mismatch_min=17.0:mismatch_std=8.093207028119323:mismatch_sum=141.0:name=N554393:qcovhsp_avg=98.46666666666668:qcovhsp_max=100.0:qcovhsp_min=96.6:qcovhsp_std=1.330663994653298:qcovhsp_sum=590.8000000000001:qend_avg=131.5:qend_max=156.0:qend_min=106.0:qend_std=19.917329138215294:qend_sum=789.0:qstart_avg=2.6666666666666665:qstart_max=4.0:qstart_min=1.0:qstart_std=1.2110601416389968:qstart_sum=16.0:ref_name_counter=GB_GCA_002095305.1_protein.faa_MIEI01000104.1_2@PF00015_full_PFAM.320.511--5||RS_GCF_004792415.1_protein.faa_NZ_CP038853.1_2018@PF00015_full_PFAM.322.512--1:scovhsp_avg=67.95:scovhsp_max=81.2:scovhsp_min=53.9:scovhsp_std=10.861077294633345:scovhsp_sum=407.70000000000005:send_avg=151.83333333333334:send_max=164.0:send_min=128.0:send_std=14.86494758371743:send_sum=911.0:sstart_avg=23.166666666666668:sstart_max=41.0:sstart_min=10.0:sstart_std=14.077168275852449:sstart_sum=139.0],(((((((((66692484-8bdc-4df8-b0c3-a2edf2b760b2_1@MCPsignal.284.440:0[&&NHX:Sample=rhizpot1:Type=capture:capture_class=c__Gammaproteobacteria:capture_domain=d__Bacteria:capture_family=f__Enterobacteriaceae:capture_genus=g__Pantoea:capture_order=o__Enterobacterales:capture_phylum=p__Proteobacteria:capture_species=s__Pantoea agglomerans:heptad=MCP-36H:lbd=TarH],d053326e-0435-403a-ae86-bd82b9295d96_1@MCPsignal.189.345:0[&&NHX:Sample=rhizpot1:Type=capture:capture_class=c__Gammaproteobacteria:capture_domain=d__Bacteria:capture_family=f__Enterobacteriaceae:capture_genus=g__Pantoea:capture_order=o__Enterobacterales:capture_phylum=p__Proteobacteria:capture_species=s__Pantoea agglomerans:heptad=MCP-36H])0:0[&&NHX:Sample_counter=rhizpot1--2:Type_counter=capture--2:capture_class_counter=c__Gammaproteobacteria--2:capture_domain_counter=d__Bacteria--2:capture_family_counter=f__Enterobacteriaceae--2:capture_genus_counter=g__Pantoea--2:capture_order_counter=o__Enterobacterales--2:capture_phylum_counter=p__Proteobacteria--2:capture_species_counter=s__Pantoea agglomerans--2:gtdb_class_counter=:gtdb_domain_counter=:gtdb_family_counter=:gtdb_genus_counter=:gtdb_order_counter=:gtdb_phylum_counter=:gtdb_species_counter=:heptad_counter=MCP-36H--2:lbd_counter=TarH--1:name=N554396:ref_name_counter=],fcaca14d-5421-4cb3-86f2-5837245d3d48_1@MCPsignal.133.289:0[&&NHX:Sample=rhizpot1:Type=capture:capture_class=c__Gammaproteobacteria:capture_domain=d__Bacteria:capture_family=f__Enterobacteriaceae:capture_genus=g__Pantoea:capture_order=o__Enterobacterales:capture_phylum=p__Proteobacteria:capture_species=s__Pantoea agglomerans:heptad=MCP-36H])0:0[&&NHX:Sample_counter=rhizpot1--3:Type_counter=capture--3:capture_class_counter=c__Gammaproteobacteria--3:capture_domain_counter=d__Bacteria--3:capture_family_counter=f__Enterobacteriaceae--3:capture_genus_counter=g__Pantoea--3:capture_order_counter=o__Enterobacterales--3:capture_phylum_counter=p__Proteobacteria--3:capture_species_counter=s__Pantoea agglomerans--3:gtdb_class_counter=:gtdb_domain_counter=:gtdb_family_counter=:gtdb_genus_counter=:gtdb_order_counter=:gtdb_phylum_counter=:gtdb_species_counter=:heptad_counter=MCP-36H--3:lbd_counter=TarH--1:name=N554398:ref_name_counter=],5d322e03-4204-44e1-a944-af18714f6980_3@MCPsignal.295.451:0[&&NHX:Sample=rhizpot1:Type=capture:capture_class=c__Gammaproteobacteria:capture_domain=d__Bacteria:capture_family=f__Enterobacteriaceae:capture_genus=g__Pantoea:capture_order=o__Enterobacterales:capture_phylum=p__Proteobacteria:capture_species=s__Pantoea agglomerans:heptad=MCP-36H])0:0[&&NHX:Sample_counter=rhizpot1--4:Type_counter=capture--4:capture_class_counter=c__Gammaproteobacteria--4:capture_domain_counter=d__Bacteria--4:capture_family_counter=f__Enterobacteriaceae--4:capture_genus_counter=g__Pantoea--4:capture_order_counter=o__Enterobacterales--4:capture_phylum_counter=p__Proteobacteria--4:capture_species_counter=s__Pantoea agglomerans--4:gtdb_class_counter=:gtdb_domain_counter=:gtdb_family_counter=:gtdb_genus_counter=:gtdb_order_counter=:gtdb_phylum_counter=:gtdb_species_counter=:heptad_counter=MCP-36H--4:lbd_counter=TarH--1:name=N554400:ref_name_counter=],5b9dc82f-0fec-4584-9771-d83412381608_3@MCPsignal.154.310:0[&&NHX:Sample=rhizpot1:Type=capture:capture_class=c__Gammaproteobacteria:capture_domain=d__Bacteria:capture_family=f__Enterobacteriaceae:capture_genus=g__Pantoea:capture_order=o__Enterobacterales:capture_phylum=p__Proteobacteria:capture_species=s__Pantoea agglomerans:heptad=MCP-36H])0:0[&&NHX:Sample_counter=rhizpot1--5:Type_counter=capture--5:capture_class_counter=c__Gammaproteobacteria--5:capture_domain_counter=d__Bacteria--5:capture_family_counter=f__Enterobacteriaceae--5:capture_genus_counter=g__Pantoea--5:capture_order_counter=o__Enterobacterales--5:capture_phylum_counter=p__Proteobacteria--5:capture_species_counter=s__Pantoea agglomerans--5:gtdb_class_counter=:gtdb_domain_counter=:gtdb_family_counter=:gtdb_genus_counter=:gtdb_order_counter=:gtdb_phylum_counter=:gtdb_species_counter=:heptad_counter=MCP-36H--5:lbd_counter=TarH--1:name=N554402:ref_name_counter=],8bd16911-8d1a-4220-89d2-226827ba6f17_5@MCPsignal.123.279:0[&&NHX:Sample=rhizpot1:Type=capture:capture_class=c__Gammaproteobacteria:capture_domain=d__Bacteria:capture_family=f__Enterobacteriaceae:capture_genus=g__Pantoea:capture_order=o__Enterobacterales:capture_phylum=p__Proteobacteria:capture_species=s__Pantoea agglomerans:heptad=MCP-36H])0:0[&&NHX:Sample_counter=rhizpot1--6:Type_counter=capture--6:capture_class_counter=c__Gammaproteobacteria--6:capture_domain_counter=d__Bacteria--6:capture_family_counter=f__Enterobacteriaceae--6:capture_genus_counter=g__Pantoea--6:capture_order_counter=o__Enterobacterales--6:capture_phylum_counter=p__Proteobacteria--6:capture_species_counter=s__Pantoea agglomerans--6:gtdb_class_counter=:gtdb_domain_counter=:gtdb_family_counter=:gtdb_genus_counter=:gtdb_order_counter=:gtdb_phylum_counter=:gtdb_species_counter=:heptad_counter=MCP-36H--6:lbd_counter=TarH--1:name=N554404:ref_name_counter=],ac139bb9-5f6f-4e60-a2e0-b0930e620a49_4@MCPsignal.110.266:0[&&NHX:Sample=rhizpot1:Type=capture:capture_class=c__Gammaproteobacteria:capture_domain=d__Bacteria:capture_family=f__Enterobacteriaceae:capture_genus=g__Pantoea:capture_order=o__Enterobacterales:capture_phylum=p__Proteobacteria:capture_species=s__Pantoea agglomerans:heptad=MCP-36H])0:0[&&NHX:Sample_counter=rhizpot1--7:Type_counter=capture--7:capture_class_counter=c__Gammaproteobacteria--7:capture_domain_counter=d__Bacteria--7:capture_family_counter=f__Enterobacteriaceae--7:capture_genus_counter=g__Pantoea--7:capture_order_counter=o__Enterobacterales--7:capture_phylum_counter=p__Proteobacteria--7:capture_species_counter=s__Pantoea agglomerans--7:gtdb_class_counter=:gtdb_domain_counter=:gtdb_family_counter=:gtdb_genus_counter=:gtdb_order_counter=:gtdb_phylum_counter=:gtdb_species_counter=:heptad_counter=MCP-36H--7:lbd_counter=TarH--1:name=N554406:ref_name_counter=],9add9e2b-303c-4d3e-82cf-28411a4df6d0_2@MCPsignal.141.297:0[&&NHX:Sample=rhizpot1:Type=capture:capture_class=c__Gammaproteobacteria:capture_domain=d__Bacteria:capture_family=f__Enterobacteriaceae:capture_genus=g__Pantoea:capture_order=o__Enterobacterales:capture_phylum=p__Proteobacteria:capture_species=s__Pantoea agglomerans:heptad=MCP-36H])0:0[&&NHX:Sample_counter=rhizpot1--8:Type_counter=capture--8:capture_class_counter=c__Gammaproteobacteria--8:capture_domain_counter=d__Bacteria--8:capture_family_counter=f__Enterobacteriaceae--8:capture_genus_counter=g__Pantoea--8:capture_order_counter=o__Enterobacterales--8:capture_phylum_counter=p__Proteobacteria--8:capture_species_counter=s__Pantoea agglomerans--8:gtdb_class_counter=:gtdb_domain_counter=:gtdb_family_counter=:gtdb_genus_counter=:gtdb_order_counter=:gtdb_phylum_counter=:gtdb_species_counter=:heptad_counter=MCP-36H--8:lbd_counter=TarH--1:name=N554408:ref_name_counter=],05480f68-a667-4709-b1b8-3117c5abd84a_3@MCPsignal.382.538:0[&&NHX:Sample=rhizpot1:Type=capture:capture_class=c__Gammaproteobacteria:capture_domain=d__Bacteria:capture_family=f__Enterobacteriaceae:capture_genus=g__Pantoea:capture_order=o__Enterobacterales:capture_phylum=p__Proteobacteria:capture_species=s__Pantoea agglomerans:heptad=MCP-36H])0:0[&&NHX:Sample_counter=rhizpot1--9:Type_counter=capture--9:capture_class_counter=c__Gammaproteobacteria--9:capture_domain_counter=d__Bacteria--9:capture_family_counter=f__Enterobacteriaceae--9:capture_genus_counter=g__Pantoea--9:capture_order_counter=o__Enterobacterales--9:capture_phylum_counter=p__Proteobacteria--9:capture_species_counter=s__Pantoea agglomerans--9:gtdb_class_counter=:gtdb_domain_counter=:gtdb_family_counter=:gtdb_genus_counter=:gtdb_order_counter=:gtdb_phylum_counter=:gtdb_species_counter=:heptad_counter=MCP-36H--9:lbd_counter=TarH--1:name=N554410:ref_name_counter=],17bdfb47-bbac-49d2-a8da-5615d4cfae90_3@MCPsignal.66.222:0[&&NHX:Sample=rhizpot1:Type=capture:capture_class=c__Gammaproteobacteria:capture_domain=d__Bacteria:capture_family=f__Enterobacteriaceae:capture_genus=g__Pantoea:capture_order=o__Enterobacterales:capture_phylum=p__Proteobacteria:capture_species=s__Pantoea agglomerans:heptad=MCP-36H]):5e-09[&&NHX:Sample_counter=rhizpot1--10:Type_counter=capture--10:capture_class_counter=c__Gammaproteobacteria--10:capture_domain_counter=d__Bacteria--10:capture_family_counter=f__Enterobacteriaceae--10:capture_genus_counter=g__Pantoea--10:capture_order_counter=o__Enterobacterales--10:capture_phylum_counter=p__Proteobacteria--10:capture_species_counter=s__Pantoea agglomerans--10:gtdb_class_counter=:gtdb_domain_counter=:gtdb_family_counter=:gtdb_genus_counter=:gtdb_order_counter=:gtdb_phylum_counter=:gtdb_species_counter=:heptad_counter=MCP-36H--10:lbd_counter=TarH--1:name=N554412:ref_name_counter=])0.117:5e-09[&&NHX:Sample_counter=rhizpot1--26:Type_counter=GTDB--14||capture--26:besthit_avg=82.06666666666666:besthit_max=85.0:besthit_min=74.8:besthit_std=3.6680603411976023:besthit_sum=492.4:bitscore_avg=174.66666666666666:bitscore_max=207.0:bitscore_min=140.0:bitscore_std=22.77425447005163:bitscore_sum=1048.0:capture_class_counter=c__Bacilli--1||c__Gammaproteobacteria--24||c__UBA4882--1:capture_domain_counter=d__Bacteria--26:capture_family_counter=f__Competibacteraceae--1||f__Enterobacteriaceae--21||f__NBRC-103111--1||f__Thiotrichaceae--2||f__UBA3943--1:capture_genus_counter=g__Contendobacter--1||g__Paenibacillus_G--1||g__Pantoea--21||g__Thiothrix--2||g__UBA3943--1:capture_order_counter=o__Competibacterales--1||o__Enterobacterales--21||o__Paenibacillales--1||o__Thiotrichales--2||o__UBA10575--1:capture_phylum_counter=p__Firmicutes--1||p__Firmicutes_G--1||p__Proteobacteria--24:capture_species_counter=s__Contendobacter sp008933795--1||s__Paenibacillus_G tyrfis--1||s__Pantoea agglomerans--21||s__Thiothrix moscowensis--2||s__UBA3943 sp002385625--1:evalue_avg=5.266666739168147e-44:evalue_max=3.16e-43:evalue_min=1.09e-68:evalue_std=1.2900645943139743e-43:evalue_sum=3.1600000435008883e-43:gapopen_avg=0.16666666666666666:gapopen_max=1.0:gapopen_min=0.0:gapopen_std=0.408248290463863:gapopen_sum=1.0:gtdb_class_counter=c__Gammaproteobacteria--14:gtdb_domain_counter=d__Bacteria--14:gtdb_family_counter=f__Enterobacteriaceae--14:gtdb_genus_counter=g__Pantoea--14:gtdb_order_counter=o__Enterobacterales--14:gtdb_phylum_counter=p__Proteobacteria--14:gtdb_species_counter=s__Pantoea agglomerans--1||s__Pantoea anthophila--1||s__Pantoea brenneri--1||s__Pantoea conspicua--1||s__Pantoea deleyi--1||s__Pantoea eucalypti--1||s__Pantoea sp002419935--1||s__Pantoea sp002434205--1||s__Pantoea sp003236715--1||s__Pantoea sp003512445--1||s__Pantoea sp008632075--1||s__Pantoea sp009830035--1||s__Pantoea sp900115075--1||s__Pantoea vagans--1:heptad_counter=MCP-36H--40:lbd_counter=TarH--1:lca_tree=g__Pantoea:length_avg=129.83333333333334:length_max=155.0:length_min=103.0:length_std=21.018246041634082:length_sum=779.0:mismatch_avg=23.5:mismatch_max=39.0:mismatch_min=17.0:mismatch_std=8.093207028119323:mismatch_sum=141.0:name=N554413:qcovhsp_avg=98.46666666666668:qcovhsp_max=100.0:qcovhsp_min=96.6:qcovhsp_std=1.330663994653298:qcovhsp_sum=590.8000000000001:qend_avg=131.5:qend_max=156.0:qend_min=106.0:qend_std=19.917329138215294:qend_sum=789.0:qstart_avg=2.6666666666666665:qstart_max=4.0:qstart_min=1.0:qstart_std=1.2110601416389968:qstart_sum=16.0:ref_name_counter=GB_GCA_002095305.1_protein.faa_MIEI01000104.1_2@PF00015_full_PFAM.320.511--5||RS_GCF_004792415.1_protein.faa_NZ_CP038853.1_2018@PF00015_full_PFAM.322.512--1:scovhsp_avg=67.95:scovhsp_max=81.2:scovhsp_min=53.9:scovhsp_std=10.861077294633345:scovhsp_sum=407.70000000000005:send_avg=151.83333333333334:send_max=164.0:send_min=128.0:send_std=14.86494758371743:send_sum=911.0:sstart_avg=23.166666666666668:sstart_max=41.0:sstart_min=10.0:sstart_std=14.077168275852449:sstart_sum=139.0],28c00384-f91e-49f5-becc-e7917a70e4a0_3@MCPsignal.66.222:0.00950553[&&NHX:Sample=rhizpot1:Type=capture:capture_class=c__Gammaproteobacteria:capture_domain=d__Bacteria:capture_family=f__Enterobacteriaceae:capture_genus=g__Pantoea:capture_order=o__Enterobacterales:capture_phylum=p__Proteobacteria:capture_species=s__Pantoea agglomerans:heptad=MCP-36H])0:5e-09[&&NHX:Sample_counter=rhizpot1--27:Type_counter=GTDB--14||capture--27:besthit_avg=82.06666666666666:besthit_max=85.0:besthit_min=74.8:besthit_std=3.6680603411976023:besthit_sum=492.4:bitscore_avg=174.66666666666666:bitscore_max=207.0:bitscore_min=140.0:bitscore_std=22.77425447005163:bitscore_sum=1048.0:capture_class_counter=c__Bacilli--1||c__Gammaproteobacteria--25||c__UBA4882--1:capture_domain_counter=d__Bacteria--27:capture_family_counter=f__Competibacteraceae--1||f__Enterobacteriaceae--22||f__NBRC-103111--1||f__Thiotrichaceae--2||f__UBA3943--1:capture_genus_counter=g__Contendobacter--1||g__Paenibacillus_G--1||g__Pantoea--22||g__Thiothrix--2||g__UBA3943--1:capture_order_counter=o__Competibacterales--1||o__Enterobacterales--22||o__Paenibacillales--1||o__Thiotrichales--2||o__UBA10575--1:capture_phylum_counter=p__Firmicutes--1||p__Firmicutes_G--1||p__Proteobacteria--25:capture_species_counter=s__Contendobacter sp008933795--1||s__Paenibacillus_G tyrfis--1||s__Pantoea agglomerans--22||s__Thiothrix moscowensis--2||s__UBA3943 sp002385625--1:evalue_avg=5.266666739168147e-44:evalue_max=3.16e-43:evalue_min=1.09e-68:evalue_std=1.2900645943139743e-43:evalue_sum=3.1600000435008883e-43:gapopen_avg=0.16666666666666666:gapopen_max=1.0:gapopen_min=0.0:gapopen_std=0.408248290463863:gapopen_sum=1.0:gtdb_class_counter=c__Gammaproteobacteria--14:gtdb_domain_counter=d__Bacteria--14:gtdb_family_counter=f__Enterobacteriaceae--14:gtdb_genus_counter=g__Pantoea--14:gtdb_order_counter=o__Enterobacterales--14:gtdb_phylum_counter=p__Proteobacteria--14:gtdb_species_counter=s__Pantoea agglomerans--1||s__Pantoea anthophila--1||s__Pantoea brenneri--1||s__Pantoea conspicua--1||s__Pantoea deleyi--1||s__Pantoea eucalypti--1||s__Pantoea sp002419935--1||s__Pantoea sp002434205--1||s__Pantoea sp003236715--1||s__Pantoea sp003512445--1||s__Pantoea sp008632075--1||s__Pantoea sp009830035--1||s__Pantoea sp900115075--1||s__Pantoea vagans--1:heptad_counter=MCP-36H--41:lbd_counter=TarH--1:lca_tree=g__Pantoea:length_avg=129.83333333333334:length_max=155.0:length_min=103.0:length_std=21.018246041634082:length_sum=779.0:mismatch_avg=23.5:mismatch_max=39.0:mismatch_min=17.0:mismatch_std=8.093207028119323:mismatch_sum=141.0:name=N554415:qcovhsp_avg=98.46666666666668:qcovhsp_max=100.0:qcovhsp_min=96.6:qcovhsp_std=1.330663994653298:qcovhsp_sum=590.8000000000001:qend_avg=131.5:qend_max=156.0:qend_min=106.0:qend_std=19.917329138215294:qend_sum=789.0:qstart_avg=2.6666666666666665:qstart_max=4.0:qstart_min=1.0:qstart_std=1.2110601416389968:qstart_sum=16.0:ref_name_counter=GB_GCA_002095305.1_protein.faa_MIEI01000104.1_2@PF00015_full_PFAM.320.511--5||RS_GCF_004792415.1_protein.faa_NZ_CP038853.1_2018@PF00015_full_PFAM.322.512--1:scovhsp_avg=67.95:scovhsp_max=81.2:scovhsp_min=53.9:scovhsp_std=10.861077294633345:scovhsp_sum=407.70000000000005:send_avg=151.83333333333334:send_max=164.0:send_min=128.0:send_std=14.86494758371743:send_sum=911.0:sstart_avg=23.166666666666668:sstart_max=41.0:sstart_min=10.0:sstart_std=14.077168275852449:sstart_sum=139.0])0:5e-09[&&NHX:Sample_counter=rhizpot1--28:Type_counter=GTDB--14||capture--28:besthit_avg=82.06666666666666:besthit_max=85.0:besthit_min=74.8:besthit_std=3.6680603411976023:besthit_sum=492.4:bitscore_avg=174.66666666666666:bitscore_max=207.0:bitscore_min=140.0:bitscore_std=22.77425447005163:bitscore_sum=1048.0:capture_class_counter=c__Bacilli--1||c__Gammaproteobacteria--26||c__UBA4882--1:capture_domain_counter=d__Bacteria--28:capture_family_counter=f__Competibacteraceae--1||f__Enterobacteriaceae--23||f__NBRC-103111--1||f__Thiotrichaceae--2||f__UBA3943--1:capture_genus_counter=g__Contendobacter--1||g__Paenibacillus_G--1||g__Pantoea--23||g__Thiothrix--2||g__UBA3943--1:capture_order_counter=o__Competibacterales--1||o__Enterobacterales--23||o__Paenibacillales--1||o__Thiotrichales--2||o__UBA10575--1:capture_phylum_counter=p__Firmicutes--1||p__Firmicutes_G--1||p__Proteobacteria--26:capture_species_counter=s__Contendobacter sp008933795--1||s__Paenibacillus_G tyrfis--1||s__Pantoea agglomerans--23||s__Thiothrix moscowensis--2||s__UBA3943 sp002385625--1:evalue_avg=5.266666739168147e-44:evalue_max=3.16e-43:evalue_min=1.09e-68:evalue_std=1.2900645943139743e-43:evalue_sum=3.1600000435008883e-43:gapopen_avg=0.16666666666666666:gapopen_max=1.0:gapopen_min=0.0:gapopen_std=0.408248290463863:gapopen_sum=1.0:gtdb_class_counter=c__Gammaproteobacteria--14:gtdb_domain_counter=d__Bacteria--14:gtdb_family_counter=f__Enterobacteriaceae--14:gtdb_genus_counter=g__Pantoea--14:gtdb_order_counter=o__Enterobacterales--14:gtdb_phylum_counter=p__Proteobacteria--14:gtdb_species_counter=s__Pantoea agglomerans--1||s__Pantoea anthophila--1||s__Pantoea brenneri--1||s__Pantoea conspicua--1||s__Pantoea deleyi--1||s__Pantoea eucalypti--1||s__Pantoea sp002419935--1||s__Pantoea sp002434205--1||s__Pantoea sp003236715--1||s__Pantoea sp003512445--1||s__Pantoea sp008632075--1||s__Pantoea sp009830035--1||s__Pantoea sp900115075--1||s__Pantoea vagans--1:heptad_counter=MCP-36H--42:lbd_counter=TarH--1:lca_tree=g__Pantoea:length_avg=129.83333333333334:length_max=155.0:length_min=103.0:length_std=21.018246041634082:length_sum=779.0:mismatch_avg=23.5:mismatch_max=39.0:mismatch_min=17.0:mismatch_std=8.093207028119323:mismatch_sum=141.0:name=N554416:qcovhsp_avg=98.46666666666668:qcovhsp_max=100.0:qcovhsp_min=96.6:qcovhsp_std=1.330663994653298:qcovhsp_sum=590.8000000000001:qend_avg=131.5:qend_max=156.0:qend_min=106.0:qend_std=19.917329138215294:qend_sum=789.0:qstart_avg=2.6666666666666665:qstart_max=4.0:qstart_min=1.0:qstart_std=1.2110601416389968:qstart_sum=16.0:ref_name_counter=GB_GCA_002095305.1_protein.faa_MIEI01000104.1_2@PF00015_full_PFAM.320.511--5||RS_GCF_004792415.1_protein.faa_NZ_CP038853.1_2018@PF00015_full_PFAM.322.512--1:scovhsp_avg=67.95:scovhsp_max=81.2:scovhsp_min=53.9:scovhsp_std=10.861077294633345:scovhsp_sum=407.70000000000005:send_avg=151.83333333333334:send_max=164.0:send_min=128.0:send_std=14.86494758371743:send_sum=911.0:sstart_avg=23.166666666666668:sstart_max=41.0:sstart_min=10.0:sstart_std=14.077168275852449:sstart_sum=139.0])0:5e-09[&&NHX:Sample_counter=rhizpot1--30||rhiztom1--1:Type_counter=GTDB--14||capture--31:besthit_avg=82.11428571428571:besthit_max=85.0:besthit_min=74.8:besthit_std=3.3508350060985164:besthit_sum=574.8:bitscore_avg=177.14285714285714:bitscore_max=207.0:bitscore_min=140.0:bitscore_std=21.79777183894852:bitscore_sum=1240.0:capture_class_counter=c__Bacilli--1||c__Gammaproteobacteria--29||c__UBA4882--1:capture_domain_counter=d__Bacteria--31:capture_family_counter=f__Competibacteraceae--1||f__Enterobacteriaceae--25||f__NBRC-103111--1||f__Thiotrichaceae--3||f__UBA3943--1:capture_genus_counter=g__Contendobacter--1||g__Paenibacillus_G--1||g__Pantoea--25||g__Thiolinea--1||g__Thiothrix--2||g__UBA3943--1:capture_order_counter=o__Competibacterales--1||o__Enterobacterales--25||o__Paenibacillales--1||o__Thiotrichales--3||o__UBA10575--1:capture_phylum_counter=p__Firmicutes--1||p__Firmicutes_G--1||p__Proteobacteria--29:capture_species_counter=s__Contendobacter sp008933795--1||s__Paenibacillus_G tyrfis--1||s__Pantoea agglomerans--25||s__Thiolinea sp902727945--1||s__Thiothrix moscowensis--2||s__UBA3943 sp002385625--1:evalue_avg=4.514285776429841e-44:evalue_max=3.16e-43:evalue_min=1.09e-68:evalue_std=1.1943677319688596e-43:evalue_sum=3.1600000435008883e-43:gapopen_avg=0.14285714285714285:gapopen_max=1.0:gapopen_min=0.0:gapopen_std=0.37796447300922725:gapopen_sum=1.0:gtdb_class_counter=c__Gammaproteobacteria--14:gtdb_domain_counter=d__Bacteria--14:gtdb_family_counter=f__Enterobacteriaceae--14:gtdb_genus_counter=g__Pantoea--14:gtdb_order_counter=o__Enterobacterales--14:gtdb_phylum_counter=p__Proteobacteria--14:gtdb_species_counter=s__Pantoea agglomerans--1||s__Pantoea anthophila--1||s__Pantoea brenneri--1||s__Pantoea conspicua--1||s__Pantoea deleyi--1||s__Pantoea eucalypti--1||s__Pantoea sp002419935--1||s__Pantoea sp002434205--1||s__Pantoea sp003236715--1||s__Pantoea sp003512445--1||s__Pantoea sp008632075--1||s__Pantoea sp009830035--1||s__Pantoea sp900115075--1||s__Pantoea vagans--1:heptad_counter=MCP-36H--45:lbd_counter=TarH--1:lca_tree=g__Pantoea:length_avg=131.57142857142858:length_max=155.0:length_min=103.0:length_std=19.730324738475904:length_sum=921.0:mismatch_avg=23.714285714285715:mismatch_max=39.0:mismatch_min=17.0:mismatch_std=7.409774753982871:mismatch_sum=166.0:name=N554417:qcovhsp_avg=98.58571428571429:qcovhsp_max=100.0:qcovhsp_min=96.6:qcovhsp_std=1.2548951768023926:qcovhsp_sum=690.1:qend_avg=133.14285714285714:qend_max=156.0:qend_min=106.0:qend_std=18.694282293690506:qend_sum=932.0:qstart_avg=2.5714285714285716:qstart_max=4.0:qstart_min=1.0:qstart_std=1.1338934190276817:qstart_sum=18.0:ref_name_counter=GB_GCA_002095305.1_protein.faa_MIEI01000104.1_2@PF00015_full_PFAM.320.511--6||RS_GCF_004792415.1_protein.faa_NZ_CP038853.1_2018@PF00015_full_PFAM.322.512--1:scovhsp_avg=68.85714285714286:scovhsp_max=81.2:scovhsp_min=53.9:scovhsp_std=10.201120386646613:scovhsp_sum=482.0:send_avg=151.71428571428572:send_max=164.0:send_min=128.0:send_std=13.57343343587374:send_sum=1062.0:sstart_avg=21.285714285714285:sstart_max=41.0:sstart_min=10.0:sstart_std=13.780593670258257:sstart_sum=149.0])0:5e-09[&&NHX:Sample_counter=rhizpot1--31||rhiztom1--1:Type_counter=GTDB--14||capture--32:besthit_avg=82.11428571428571:besthit_max=85.0:besthit_min=74.8:besthit_std=3.3508350060985164:besthit_sum=574.8:bitscore_avg=177.14285714285714:bitscore_max=207.0:bitscore_min=140.0:bitscore_std=21.79777183894852:bitscore_sum=1240.0:capture_class_counter=c__Bacilli--1||c__Gammaproteobacteria--30||c__UBA4882--1:capture_domain_counter=d__Bacteria--32:capture_family_counter=f__Competibacteraceae--1||f__Enterobacteriaceae--26||f__NBRC-103111--1||f__Thiotrichaceae--3||f__UBA3943--1:capture_genus_counter=g__Contendobacter--1||g__Paenibacillus_G--1||g__Pantoea--26||g__Thiolinea--1||g__Thiothrix--2||g__UBA3943--1:capture_order_counter=o__Competibacterales--1||o__Enterobacterales--26||o__Paenibacillales--1||o__Thiotrichales--3||o__UBA10575--1:capture_phylum_counter=p__Firmicutes--1||p__Firmicutes_G--1||p__Proteobacteria--30:capture_species_counter=s__Contendobacter sp008933795--1||s__Paenibacillus_G tyrfis--1||s__Pantoea agglomerans--26||s__Thiolinea sp902727945--1||s__Thiothrix moscowensis--2||s__UBA3943 sp002385625--1:evalue_avg=4.514285776429841e-44:evalue_max=3.16e-43:evalue_min=1.09e-68:evalue_std=1.1943677319688596e-43:evalue_sum=3.1600000435008883e-43:gapopen_avg=0.14285714285714285:gapopen_max=1.0:gapopen_min=0.0:gapopen_std=0.37796447300922725:gapopen_sum=1.0:gtdb_class_counter=c__Gammaproteobacteria--14:gtdb_domain_counter=d__Bacteria--14:gtdb_family_counter=f__Enterobacteriaceae--14:gtdb_genus_counter=g__Pantoea--14:gtdb_order_counter=o__Enterobacterales--14:gtdb_phylum_counter=p__Proteobacteria--14:gtdb_species_counter=s__Pantoea agglomerans--1||s__Pantoea anthophila--1||s__Pantoea brenneri--1||s__Pantoea conspicua--1||s__Pantoea deleyi--1||s__Pantoea eucalypti--1||s__Pantoea sp002419935--1||s__Pantoea sp002434205--1||s__Pantoea sp003236715--1||s__Pantoea sp003512445--1||s__Pantoea sp008632075--1||s__Pantoea sp009830035--1||s__Pantoea sp900115075--1||s__Pantoea vagans--1:heptad_counter=MCP-36H--46:lbd_counter=TarH--1:lca_tree=g__Pantoea:length_avg=131.57142857142858:length_max=155.0:length_min=103.0:length_std=19.730324738475904:length_sum=921.0:mismatch_avg=23.714285714285715:mismatch_max=39.0:mismatch_min=17.0:mismatch_std=7.409774753982871:mismatch_sum=166.0:name=N554418:qcovhsp_avg=98.58571428571429:qcovhsp_max=100.0:qcovhsp_min=96.6:qcovhsp_std=1.2548951768023926:qcovhsp_sum=690.1:qend_avg=133.14285714285714:qend_max=156.0:qend_min=106.0:qend_std=18.694282293690506:qend_sum=932.0:qstart_avg=2.5714285714285716:qstart_max=4.0:qstart_min=1.0:qstart_std=1.1338934190276817:qstart_sum=18.0:ref_name_counter=GB_GCA_002095305.1_protein.faa_MIEI01000104.1_2@PF00015_full_PFAM.320.511--6||RS_GCF_004792415.1_protein.faa_NZ_CP038853.1_2018@PF00015_full_PFAM.322.512--1:scovhsp_avg=68.85714285714286:scovhsp_max=81.2:scovhsp_min=53.9:scovhsp_std=10.201120386646613:scovhsp_sum=482.0:send_avg=151.71428571428572:send_max=164.0:send_min=128.0:send_std=13.57343343587374:send_sum=1062.0:sstart_avg=21.285714285714285:sstart_max=41.0:sstart_min=10.0:sstart_std=13.780593670258257:sstart_sum=149.0],7adc56c6-8253-4b4a-bc35-90cd6523fa21_2@MCPsignal.35.189:0.00486224[&&NHX:Sample=rhizpot1:Type=capture:capture_class=c__Gammaproteobacteria:capture_domain=d__Bacteria:capture_family=f__Enterobacteriaceae:capture_genus=g__Pantoea:capture_order=o__Enterobacterales:capture_phylum=p__Proteobacteria:capture_species=s__Pantoea agglomerans:heptad=MCP-36H])0:5e-09[&&NHX:Sample_counter=rhizpot1--32||rhiztom1--1:Type_counter=GTDB--14||capture--33:besthit_avg=82.11428571428571:besthit_max=85.0:besthit_min=74.8:besthit_std=3.3508350060985164:besthit_sum=574.8:bitscore_avg=177.14285714285714:bitscore_max=207.0:bitscore_min=140.0:bitscore_std=21.79777183894852:bitscore_sum=1240.0:capture_class_counter=c__Bacilli--1||c__Gammaproteobacteria--31||c__UBA4882--1:capture_domain_counter=d__Bacteria--33:capture_family_counter=f__Competibacteraceae--1||f__Enterobacteriaceae--27||f__NBRC-103111--1||f__Thiotrichaceae--3||f__UBA3943--1:capture_genus_counter=g__Contendobacter--1||g__Paenibacillus_G--1||g__Pantoea--27||g__Thiolinea--1||g__Thiothrix--2||g__UBA3943--1:capture_order_counter=o__Competibacterales--1||o__Enterobacterales--27||o__Paenibacillales--1||o__Thiotrichales--3||o__UBA10575--1:capture_phylum_counter=p__Firmicutes--1||p__Firmicutes_G--1||p__Proteobacteria--31:capture_species_counter=s__Contendobacter sp008933795--1||s__Paenibacillus_G tyrfis--1||s__Pantoea agglomerans--27||s__Thiolinea sp902727945--1||s__Thiothrix moscowensis--2||s__UBA3943 sp002385625--1:evalue_avg=4.514285776429841e-44:evalue_max=3.16e-43:evalue_min=1.09e-68:evalue_std=1.1943677319688596e-43:evalue_sum=3.1600000435008883e-43:gapopen_avg=0.14285714285714285:gapopen_max=1.0:gapopen_min=0.0:gapopen_std=0.37796447300922725:gapopen_sum=1.0:gtdb_class_counter=c__Gammaproteobacteria--14:gtdb_domain_counter=d__Bacteria--14:gtdb_family_counter=f__Enterobacteriaceae--14:gtdb_genus_counter=g__Pantoea--14:gtdb_order_counter=o__Enterobacterales--14:gtdb_phylum_counter=p__Proteobacteria--14:gtdb_species_counter=s__Pantoea agglomerans--1||s__Pantoea anthophila--1||s__Pantoea brenneri--1||s__Pantoea conspicua--1||s__Pantoea deleyi--1||s__Pantoea eucalypti--1||s__Pantoea sp002419935--1||s__Pantoea sp002434205--1||s__Pantoea sp003236715--1||s__Pantoea sp003512445--1||s__Pantoea sp008632075--1||s__Pantoea sp009830035--1||s__Pantoea sp900115075--1||s__Pantoea vagans--1:heptad_counter=MCP-36H--47:lbd_counter=TarH--1:lca_tree=g__Pantoea:length_avg=131.57142857142858:length_max=155.0:length_min=103.0:length_std=19.730324738475904:length_sum=921.0:mismatch_avg=23.714285714285715:mismatch_max=39.0:mismatch_min=17.0:mismatch_std=7.409774753982871:mismatch_sum=166.0:name=N554420:qcovhsp_avg=98.58571428571429:qcovhsp_max=100.0:qcovhsp_min=96.6:qcovhsp_std=1.2548951768023926:qcovhsp_sum=690.1:qend_avg=133.14285714285714:qend_max=156.0:qend_min=106.0:qend_std=18.694282293690506:qend_sum=932.0:qstart_avg=2.5714285714285716:qstart_max=4.0:qstart_min=1.0:qstart_std=1.1338934190276817:qstart_sum=18.0:ref_name_counter=GB_GCA_002095305.1_protein.faa_MIEI01000104.1_2@PF00015_full_PFAM.320.511--6||RS_GCF_004792415.1_protein.faa_NZ_CP038853.1_2018@PF00015_full_PFAM.322.512--1:scovhsp_avg=68.85714285714286:scovhsp_max=81.2:scovhsp_min=53.9:scovhsp_std=10.201120386646613:scovhsp_sum=482.0:send_avg=151.71428571428572:send_max=164.0:send_min=128.0:send_std=13.57343343587374:send_sum=1062.0:sstart_avg=21.285714285714285:sstart_max=41.0:sstart_min=10.0:sstart_std=13.780593670258257:sstart_sum=149.0])0:5e-09[&&NHX:Sample_counter=rhizpot1--33||rhiztom1--1:Type_counter=GTDB--14||capture--34:besthit_avg=82.1625:besthit_max=85.0:besthit_min=74.8:besthit_std=3.1052662641758397:besthit_sum=657.3:bitscore_avg=178.375:bitscore_max=207.0:bitscore_min=140.0:bitscore_std=20.479519386101675:bitscore_sum=1427.0:capture_class_counter=c__Bacilli--1||c__Gammaproteobacteria--32||c__UBA4882--1:capture_domain_counter=d__Bacteria--34:capture_family_counter=f__Competibacteraceae--1||f__Enterobacteriaceae--28||f__NBRC-103111--1||f__Thiotrichaceae--3||f__UBA3943--1:capture_genus_counter=g__Contendobacter--1||g__Paenibacillus_G--1||g__Pantoea--28||g__Thiolinea--1||g__Thiothrix--2||g__UBA3943--1:capture_order_counter=o__Competibacterales--1||o__Enterobacterales--28||o__Paenibacillales--1||o__Thiotrichales--3||o__UBA10575--1:capture_phylum_counter=p__Firmicutes--1||p__Firmicutes_G--1||p__Proteobacteria--32:capture_species_counter=s__Contendobacter sp008933795--1||s__Paenibacillus_G tyrfis--1||s__Pantoea agglomerans--28||s__Thiolinea sp902727945--1||s__Thiothrix moscowensis--2||s__UBA3943 sp002385625--1:evalue_avg=3.950000054376111e-44:evalue_max=3.16e-43:evalue_min=1.09e-68:evalue_std=1.1172287120776184e-43:evalue_sum=3.1600000435008887e-43:gapopen_avg=0.125:gapopen_max=1.0:gapopen_min=0.0:gapopen_std=0.3535533905932738:gapopen_sum=1.0:gtdb_class_counter=c__Gammaproteobacteria--14:gtdb_domain_counter=d__Bacteria--14:gtdb_family_counter=f__Enterobacteriaceae--14:gtdb_genus_counter=g__Pantoea--14:gtdb_order_counter=o__Enterobacterales--14:gtdb_phylum_counter=p__Proteobacteria--14:gtdb_species_counter=s__Pantoea agglomerans--1||s__Pantoea anthophila--1||s__Pantoea brenneri--1||s__Pantoea conspicua--1||s__Pantoea deleyi--1||s__Pantoea eucalypti--1||s__Pantoea sp002419935--1||s__Pantoea sp002434205--1||s__Pantoea sp003236715--1||s__Pantoea sp003512445--1||s__Pantoea sp008632075--1||s__Pantoea sp009830035--1||s__Pantoea sp900115075--1||s__Pantoea vagans--1:heptad_counter=MCP-36H--48:lbd_counter=TarH--1:lca_tree=g__Pantoea:length_avg=132.25:length_max=155.0:length_min=103.0:length_std=18.36728458039301:length_sum=1058.0:mismatch_avg=23.75:mismatch_max=39.0:mismatch_min=17.0:mismatch_std=6.860862086606068:mismatch_sum=190.0:name=N554421:qcovhsp_avg=98.4125:qcovhsp_max=100.0:qcovhsp_min=96.6:qcovhsp_std=1.260881211126342:qcovhsp_sum=787.3:qend_avg=133.75:qend_max=156.0:qend_min=106.0:qend_std=17.392527130926087:qend_sum=1070.0:qstart_avg=2.5:qstart_max=4.0:qstart_min=1.0:qstart_std=1.0690449676496976:qstart_sum=20.0:ref_name_counter=GB_GCA_002095305.1_protein.faa_MIEI01000104.1_2@PF00015_full_PFAM.320.511--7||RS_GCF_004792415.1_protein.faa_NZ_CP038853.1_2018@PF00015_full_PFAM.322.512--1:scovhsp_avg=69.21249999999999:scovhsp_max=81.2:scovhsp_min=53.9:scovhsp_std=9.497734692320812:scovhsp_sum=553.6999999999999:send_avg=151.0:send_max=164.0:send_min=128.0:send_std=12.727922061357855:send_sum=1208.0:sstart_avg=19.875:sstart_max=41.0:sstart_min=10.0:sstart_std=13.367738349153479:sstart_sum=159.0],5d48d436-d7b8-4570-a598-daffaee12bf7_6@MCPsignal.24.170:5e-09[&&NHX:Sample=rhizpot1:Type=capture:capture_class=c__Gammaproteobacteria:capture_domain=d__Bacteria:capture_family=f__Enterobacteriaceae:capture_genus=g__Pantoea:capture_order=o__Enterobacterales:capture_phylum=p__Proteobacteria:capture_species=s__Pantoea agglomerans:heptad=MCP-36H])0:5e-09[&&NHX:Sample_counter=rhizpot1--34||rhiztom1--1:Type_counter=GTDB--14||capture--35:besthit_avg=82.1625:besthit_max=85.0:besthit_min=74.8:besthit_std=3.1052662641758397:besthit_sum=657.3:bitscore_avg=178.375:bitscore_max=207.0:bitscore_min=140.0:bitscore_std=20.479519386101675:bitscore_sum=1427.0:capture_class_counter=c__Bacilli--1||c__Gammaproteobacteria--33||c__UBA4882--1:capture_domain_counter=d__Bacteria--35:capture_family_counter=f__Competibacteraceae--1||f__Enterobacteriaceae--29||f__NBRC-103111--1||f__Thiotrichaceae--3||f__UBA3943--1:capture_genus_counter=g__Contendobacter--1||g__Paenibacillus_G--1||g__Pantoea--29||g__Thiolinea--1||g__Thiothrix--2||g__UBA3943--1:capture_order_counter=o__Competibacterales--1||o__Enterobacterales--29||o__Paenibacillales--1||o__Thiotrichales--3||o__UBA10575--1:capture_phylum_counter=p__Firmicutes--1||p__Firmicutes_G--1||p__Proteobacteria--33:capture_species_counter=s__Contendobacter sp008933795--1||s__Paenibacillus_G tyrfis--1||s__Pantoea agglomerans--29||s__Thiolinea sp902727945--1||s__Thiothrix moscowensis--2||s__UBA3943 sp002385625--1:evalue_avg=3.950000054376111e-44:evalue_max=3.16e-43:evalue_min=1.09e-68:evalue_std=1.1172287120776184e-43:evalue_sum=3.1600000435008887e-43:gapopen_avg=0.125:gapopen_max=1.0:gapopen_min=0.0:gapopen_std=0.3535533905932738:gapopen_sum=1.0:gtdb_class_counter=c__Gammaproteobacteria--14:gtdb_domain_counter=d__Bacteria--14:gtdb_family_counter=f__Enterobacteriaceae--14:gtdb_genus_counter=g__Pantoea--14:gtdb_order_counter=o__Enterobacterales--14:gtdb_phylum_counter=p__Proteobacteria--14:gtdb_species_counter=s__Pantoea agglomerans--1||s__Pantoea anthophila--1||s__Pantoea brenneri--1||s__Pantoea conspicua--1||s__Pantoea deleyi--1||s__Pantoea eucalypti--1||s__Pantoea sp002419935--1||s__Pantoea sp002434205--1||s__Pantoea sp003236715--1||s__Pantoea sp003512445--1||s__Pantoea sp008632075--1||s__Pantoea sp009830035--1||s__Pantoea sp900115075--1||s__Pantoea vagans--1:heptad_counter=MCP-36H--49:lbd_counter=TarH--1:lca_tree=g__Pantoea:length_avg=132.25:length_max=155.0:length_min=103.0:length_std=18.36728458039301:length_sum=1058.0:mismatch_avg=23.75:mismatch_max=39.0:mismatch_min=17.0:mismatch_std=6.860862086606068:mismatch_sum=190.0:name=N554423:qcovhsp_avg=98.4125:qcovhsp_max=100.0:qcovhsp_min=96.6:qcovhsp_std=1.260881211126342:qcovhsp_sum=787.3:qend_avg=133.75:qend_max=156.0:qend_min=106.0:qend_std=17.392527130926087:qend_sum=1070.0:qstart_avg=2.5:qstart_max=4.0:qstart_min=1.0:qstart_std=1.0690449676496976:qstart_sum=20.0:ref_name_counter=GB_GCA_002095305.1_protein.faa_MIEI01000104.1_2@PF00015_full_PFAM.320.511--7||RS_GCF_004792415.1_protein.faa_NZ_CP038853.1_2018@PF00015_full_PFAM.322.512--1:scovhsp_avg=69.21249999999999:scovhsp_max=81.2:scovhsp_min=53.9:scovhsp_std=9.497734692320812:scovhsp_sum=553.6999999999999:send_avg=151.0:send_max=164.0:send_min=128.0:send_std=12.727922061357855:send_sum=1208.0:sstart_avg=19.875:sstart_max=41.0:sstart_min=10.0:sstart_std=13.367738349153479:sstart_sum=159.0])0:6e-09[&&NHX:Sample_counter=rhizpot1--34||rhizpot2--1||rhiztom1--1:Type_counter=GTDB--14||capture--36:besthit_avg=83.26666666666668:besthit_max=92.1:besthit_min=74.8:besthit_std=4.405678154382137:besthit_sum=749.4000000000001:bitscore_avg=177.66666666666666:bitscore_max=207.0:bitscore_min=140.0:bitscore_std=19.27433526739638:bitscore_sum=1599.0:capture_class_counter=c__Bacilli--1||c__Gammaproteobacteria--34||c__UBA4882--1:capture_domain_counter=d__Bacteria--36:capture_family_counter=f__Competibacteraceae--1||f__Enterobacteriaceae--30||f__NBRC-103111--1||f__Thiotrichaceae--3||f__UBA3943--1:capture_genus_counter=g__Contendobacter--1||g__Paenibacillus_G--1||g__Pantoea--30||g__Thiolinea--1||g__Thiothrix--2||g__UBA3943--1:capture_order_counter=o__Competibacterales--1||o__Enterobacterales--30||o__Paenibacillales--1||o__Thiotrichales--3||o__UBA10575--1:capture_phylum_counter=p__Firmicutes--1||p__Firmicutes_G--1||p__Proteobacteria--34:capture_species_counter=s__Contendobacter sp008933795--1||s__Paenibacillus_G tyrfis--1||s__Pantoea agglomerans--30||s__Thiolinea sp902727945--1||s__Thiothrix moscowensis--2||s__UBA3943 sp002385625--1:evalue_avg=3.5111111594529535e-44:evalue_max=3.16e-43:evalue_min=1.09e-68:evalue_std=1.0533333315205142e-43:evalue_sum=3.160000043507658e-43:gapopen_avg=0.1111111111111111:gapopen_max=1.0:gapopen_min=0.0:gapopen_std=0.3333333333333333:gapopen_sum=1.0:gtdb_class_counter=c__Gammaproteobacteria--14:gtdb_domain_counter=d__Bacteria--14:gtdb_family_counter=f__Enterobacteriaceae--14:gtdb_genus_counter=g__Pantoea--14:gtdb_order_counter=o__Enterobacterales--14:gtdb_phylum_counter=p__Proteobacteria--14:gtdb_species_counter=s__Pantoea agglomerans--1||s__Pantoea anthophila--1||s__Pantoea brenneri--1||s__Pantoea conspicua--1||s__Pantoea deleyi--1||s__Pantoea eucalypti--1||s__Pantoea sp002419935--1||s__Pantoea sp002434205--1||s__Pantoea sp003236715--1||s__Pantoea sp003512445--1||s__Pantoea sp008632075--1||s__Pantoea sp009830035--1||s__Pantoea sp900115075--1||s__Pantoea vagans--1:heptad_counter=MCP-36H--50:lbd_counter=TarH--1:lca_tree=g__Pantoea:length_avg=134.44444444444446:length_max=155.0:length_min=103.0:length_std=18.39912437530052:length_sum=1210.0:mismatch_avg=22.444444444444443:mismatch_max=39.0:mismatch_min=12.0:mismatch_std=7.518495712426641:mismatch_sum=202.0:name=N554424:qcovhsp_avg=98.5888888888889:qcovhsp_max=100.0:qcovhsp_min=96.6:qcovhsp_std=1.292714628644355:qcovhsp_sum=887.3000000000001:qend_avg=135.77777777777777:qend_max=156.0:qend_min=106.0:qend_std=17.369353598923723:qend_sum=1222.0:qstart_avg=2.3333333333333335:qstart_max=4.0:qstart_min=1.0:qstart_std=1.118033988749895:qstart_sum=21.0:ref_name_counter=GB_GCA_002095305.1_protein.faa_MIEI01000104.1_2@PF00015_full_PFAM.320.511--7||RS_GCF_004792415.1_protein.faa_NZ_CP038853.1_2018@PF00015_full_PFAM.322.512--2:scovhsp_avg=70.41111111111111:scovhsp_max=81.2:scovhsp_min=53.9:scovhsp_std=9.584420228219916:scovhsp_sum=633.7:send_avg=152.22222222222223:send_max=164.0:send_min=128.0:send_std=12.457706227249238:send_sum=1370.0:sstart_avg=18.88888888888889:sstart_max=41.0:sstart_min=10.0:sstart_std=12.849556844930921:sstart_sum=170.0],(0737e39f-7646-4b4d-be10-f52228be4448_1@MCPsignal.159.314:0.0194855[&&NHX:Sample=rhizpot1:Type=capture:capture_class=c__Gammaproteobacteria:capture_domain=d__Bacteria:capture_family=f__Enterobacteriaceae:capture_genus=g__Pantoea:capture_order=o__Enterobacterales:capture_phylum=p__Proteobacteria:capture_species=s__Pantoea agglomerans:heptad=MCP-36H],(02c2180e-cb5f-4587-8513-e5a4d1de6913_6@MCPsignal.67.220:0.00482411[&&NHX:Sample=rhizpot1:Type=capture:capture_class=c__Gammaproteobacteria:capture_domain=d__Bacteria:capture_family=f__Enterobacteriaceae:capture_genus=g__Pantoea:capture_order=o__Enterobacterales:capture_phylum=p__Proteobacteria:capture_species=s__Pantoea agglomerans:heptad=MCP-36H],5d14281b-d5ee-4a9a-97f0-b83f8699ef61_6@MCPsignal.20.69:5e-09[&&NHX:Sample=rhizpot1:Type=capture:capture_class=c__Gammaproteobacteria:capture_domain=d__Bacteria:capture_family=f__Thiotrichaceae:capture_genus=g__Thiothrix:capture_order=o__Thiotrichales:capture_phylum=p__Proteobacteria:capture_species=s__Thiothrix moscowensis:heptad=MCP-36H])0:1.8e-08[&&NHX:Sample_counter=rhizpot1--2:Type_counter=capture--2:capture_class_counter=c__Gammaproteobacteria--2:capture_domain_counter=d__Bacteria--2:capture_family_counter=f__Enterobacteriaceae--1||f__Thiotrichaceae--1:capture_genus_counter=g__Pantoea--1||g__Thiothrix--1:capture_order_counter=o__Enterobacterales--1||o__Thiotrichales--1:capture_phylum_counter=p__Proteobacteria--2:capture_species_counter=s__Pantoea agglomerans--1||s__Thiothrix moscowensis--1:gtdb_class_counter=:gtdb_domain_counter=:gtdb_family_counter=:gtdb_genus_counter=:gtdb_order_counter=:gtdb_phylum_counter=:gtdb_species_counter=:heptad_counter=MCP-36H--2:lbd_counter=:name=N554428:ref_name_counter=])0:5e-09[&&NHX:Sample_counter=rhizpot1--3:Type_counter=capture--3:capture_class_counter=c__Gammaproteobacteria--3:capture_domain_counter=d__Bacteria--3:capture_family_counter=f__Enterobacteriaceae--2||f__Thiotrichaceae--1:capture_genus_counter=g__Pantoea--2||g__Thiothrix--1:capture_order_counter=o__Enterobacterales--2||o__Thiotrichales--1:capture_phylum_counter=p__Proteobacteria--3:capture_species_counter=s__Pantoea agglomerans--2||s__Thiothrix moscowensis--1:gtdb_class_counter=:gtdb_domain_counter=:gtdb_family_counter=:gtdb_genus_counter=:gtdb_order_counter=:gtdb_phylum_counter=:gtdb_species_counter=:heptad_counter=MCP-36H--3:lbd_counter=:name=N554429:ref_name_counter=])1:5e-09[&&NHX:Sample_counter=rhizpot1--37||rhizpot2--1||rhiztom1--1:Type_counter=GTDB--14||capture--39:besthit_avg=83.26666666666668:besthit_max=92.1:besthit_min=74.8:besthit_std=4.405678154382137:besthit_sum=749.4000000000001:bitscore_avg=177.66666666666666:bitscore_max=207.0:bitscore_min=140.0:bitscore_std=19.27433526739638:bitscore_sum=1599.0:capture_class_counter=c__Bacilli--1||c__Gammaproteobacteria--37||c__UBA4882--1:capture_domain_counter=d__Bacteria--39:capture_family_counter=f__Competibacteraceae--1||f__Enterobacteriaceae--32||f__NBRC-103111--1||f__Thiotrichaceae--4||f__UBA3943--1:capture_genus_counter=g__Contendobacter--1||g__Paenibacillus_G--1||g__Pantoea--32||g__Thiolinea--1||g__Thiothrix--3||g__UBA3943--1:capture_order_counter=o__Competibacterales--1||o__Enterobacterales--32||o__Paenibacillales--1||o__Thiotrichales--4||o__UBA10575--1:capture_phylum_counter=p__Firmicutes--1||p__Firmicutes_G--1||p__Proteobacteria--37:capture_species_counter=s__Contendobacter sp008933795--1||s__Paenibacillus_G tyrfis--1||s__Pantoea agglomerans--32||s__Thiolinea sp902727945--1||s__Thiothrix moscowensis--3||s__UBA3943 sp002385625--1:evalue_avg=3.5111111594529535e-44:evalue_max=3.16e-43:evalue_min=1.09e-68:evalue_std=1.0533333315205142e-43:evalue_sum=3.160000043507658e-43:gapopen_avg=0.1111111111111111:gapopen_max=1.0:gapopen_min=0.0:gapopen_std=0.3333333333333333:gapopen_sum=1.0:gtdb_class_counter=c__Gammaproteobacteria--14:gtdb_domain_counter=d__Bacteria--14:gtdb_family_counter=f__Enterobacteriaceae--14:gtdb_genus_counter=g__Pantoea--14:gtdb_order_counter=o__Enterobacterales--14:gtdb_phylum_counter=p__Proteobacteria--14:gtdb_species_counter=s__Pantoea agglomerans--1||s__Pantoea anthophila--1||s__Pantoea brenneri--1||s__Pantoea conspicua--1||s__Pantoea deleyi--1||s__Pantoea eucalypti--1||s__Pantoea sp002419935--1||s__Pantoea sp002434205--1||s__Pantoea sp003236715--1||s__Pantoea sp003512445--1||s__Pantoea sp008632075--1||s__Pantoea sp009830035--1||s__Pantoea sp900115075--1||s__Pantoea vagans--1:heptad_counter=MCP-36H--53:lbd_counter=TarH--1:lca_tree=g__Pantoea:length_avg=134.44444444444446:length_max=155.0:length_min=103.0:length_std=18.39912437530052:length_sum=1210.0:mismatch_avg=22.444444444444443:mismatch_max=39.0:mismatch_min=12.0:mismatch_std=7.518495712426641:mismatch_sum=202.0:name=N554430:qcovhsp_avg=98.5888888888889:qcovhsp_max=100.0:qcovhsp_min=96.6:qcovhsp_std=1.292714628644355:qcovhsp_sum=887.3000000000001:qend_avg=135.77777777777777:qend_max=156.0:qend_min=106.0:qend_std=17.369353598923723:qend_sum=1222.0:qstart_avg=2.3333333333333335:qstart_max=4.0:qstart_min=1.0:qstart_std=1.118033988749895:qstart_sum=21.0:ref_name_counter=GB_GCA_002095305.1_protein.faa_MIEI01000104.1_2@PF00015_full_PFAM.320.511--7||RS_GCF_004792415.1_protein.faa_NZ_CP038853.1_2018@PF00015_full_PFAM.322.512--2:scovhsp_avg=70.41111111111111:scovhsp_max=81.2:scovhsp_min=53.9:scovhsp_std=9.584420228219916:scovhsp_sum=633.7:send_avg=152.22222222222223:send_max=164.0:send_min=128.0:send_std=12.457706227249238:send_sum=1370.0:sstart_avg=18.88888888888889:sstart_max=41.0:sstart_min=10.0:sstart_std=12.849556844930921:sstart_sum=170.0],4765b795-912f-5cd6-9bfd-fb2a38cc6060_2@MCPsignal.509.610:5e-09[&&NHX:Sample=rhizpot1:Type=capture:capture_class=c__Gammaproteobacteria:capture_domain=d__Bacteria:capture_family=f__Enterobacteriaceae:capture_genus=g__Pantoea:capture_order=o__Enterobacterales:capture_phylum=p__Proteobacteria:capture_species=s__Pantoea agglomerans:heptad=MCP-36H:lbd=TarH])0.402:5e-09[&&NHX:Sample_counter=rhizpot1--38||rhizpot2--1||rhiztom1--1:Type_counter=GTDB--14||capture--40:besthit_avg=83.26666666666668:besthit_max=92.1:besthit_min=74.8:besthit_std=4.405678154382137:besthit_sum=749.4000000000001:bitscore_avg=177.66666666666666:bitscore_max=207.0:bitscore_min=140.0:bitscore_std=19.27433526739638:bitscore_sum=1599.0:capture_class_counter=c__Bacilli--1||c__Gammaproteobacteria--38||c__UBA4882--1:capture_domain_counter=d__Bacteria--40:capture_family_counter=f__Competibacteraceae--1||f__Enterobacteriaceae--33||f__NBRC-103111--1||f__Thiotrichaceae--4||f__UBA3943--1:capture_genus_counter=g__Contendobacter--1||g__Paenibacillus_G--1||g__Pantoea--33||g__Thiolinea--1||g__Thiothrix--3||g__UBA3943--1:capture_order_counter=o__Competibacterales--1||o__Enterobacterales--33||o__Paenibacillales--1||o__Thiotrichales--4||o__UBA10575--1:capture_phylum_counter=p__Firmicutes--1||p__Firmicutes_G--1||p__Proteobacteria--38:capture_species_counter=s__Contendobacter sp008933795--1||s__Paenibacillus_G tyrfis--1||s__Pantoea agglomerans--33||s__Thiolinea sp902727945--1||s__Thiothrix moscowensis--3||s__UBA3943 sp002385625--1:evalue_avg=3.5111111594529535e-44:evalue_max=3.16e-43:evalue_min=1.09e-68:evalue_std=1.0533333315205142e-43:evalue_sum=3.160000043507658e-43:gapopen_avg=0.1111111111111111:gapopen_max=1.0:gapopen_min=0.0:gapopen_std=0.3333333333333333:gapopen_sum=1.0:gtdb_class_counter=c__Gammaproteobacteria--14:gtdb_domain_counter=d__Bacteria--14:gtdb_family_counter=f__Enterobacteriaceae--14:gtdb_genus_counter=g__Pantoea--14:gtdb_order_counter=o__Enterobacterales--14:gtdb_phylum_counter=p__Proteobacteria--14:gtdb_species_counter=s__Pantoea agglomerans--1||s__Pantoea anthophila--1||s__Pantoea brenneri--1||s__Pantoea conspicua--1||s__Pantoea deleyi--1||s__Pantoea eucalypti--1||s__Pantoea sp002419935--1||s__Pantoea sp002434205--1||s__Pantoea sp003236715--1||s__Pantoea sp003512445--1||s__Pantoea sp008632075--1||s__Pantoea sp009830035--1||s__Pantoea sp900115075--1||s__Pantoea vagans--1:heptad_counter=MCP-36H--54:lbd_counter=TarH--2:lca_tree=g__Pantoea:length_avg=134.44444444444446:length_max=155.0:length_min=103.0:length_std=18.39912437530052:length_sum=1210.0:mismatch_avg=22.444444444444443:mismatch_max=39.0:mismatch_min=12.0:mismatch_std=7.518495712426641:mismatch_sum=202.0:name=N554432:qcovhsp_avg=98.5888888888889:qcovhsp_max=100.0:qcovhsp_min=96.6:qcovhsp_std=1.292714628644355:qcovhsp_sum=887.3000000000001:qend_avg=135.77777777777777:qend_max=156.0:qend_min=106.0:qend_std=17.369353598923723:qend_sum=1222.0:qstart_avg=2.3333333333333335:qstart_max=4.0:qstart_min=1.0:qstart_std=1.118033988749895:qstart_sum=21.0:ref_name_counter=GB_GCA_002095305.1_protein.faa_MIEI01000104.1_2@PF00015_full_PFAM.320.511--7||RS_GCF_004792415.1_protein.faa_NZ_CP038853.1_2018@PF00015_full_PFAM.322.512--2:scovhsp_avg=70.41111111111111:scovhsp_max=81.2:scovhsp_min=53.9:scovhsp_std=9.584420228219916:scovhsp_sum=633.7:send_avg=152.22222222222223:send_max=164.0:send_min=128.0:send_std=12.457706227249238:send_sum=1370.0:sstart_avg=18.88888888888889:sstart_max=41.0:sstart_min=10.0:sstart_std=12.849556844930921:sstart_sum=170.0],(58011f4a-6aad-5fe6-8889-07b6a12b7841_6@MCPsignal.255.350:0[&&NHX:Sample=rhizpot1:Type=capture:capture_class=c__Gammaproteobacteria:capture_domain=d__Bacteria:capture_family=f__Enterobacteriaceae:capture_genus=g__Pantoea:capture_order=o__Enterobacterales:capture_phylum=p__Proteobacteria:capture_species=s__Pantoea agglomerans:heptad=MCP-36H],8c8d0e71-c5e0-4cd0-a87b-03c40aaf2362_1@MCPsignal.164.259:0[&&NHX:Sample=rhizpot1:Type=capture:capture_class=c__Gammaproteobacteria:capture_domain=d__Bacteria:capture_family=f__Enterobacteriaceae:capture_genus=g__Pantoea:capture_order=o__Enterobacterales:capture_phylum=p__Proteobacteria:capture_species=s__Pantoea agglomerans:heptad=MCP-36H]):5e-09[&&NHX:Sample_counter=rhizpot1--2:Type_counter=capture--2:capture_class_counter=c__Gammaproteobacteria--2:capture_domain_counter=d__Bacteria--2:capture_family_counter=f__Enterobacteriaceae--2:capture_genus_counter=g__Pantoea--2:capture_order_counter=o__Enterobacterales--2:capture_phylum_counter=p__Proteobacteria--2:capture_species_counter=s__Pantoea agglomerans--2:gtdb_class_counter=:gtdb_domain_counter=:gtdb_family_counter=:gtdb_genus_counter=:gtdb_order_counter=:gtdb_phylum_counter=:gtdb_species_counter=:heptad_counter=MCP-36H--2:lbd_counter=:name=N554435:ref_name_counter=])0:5e-09[&&NHX:Sample_counter=rhizpot1--40||rhizpot2--1||rhiztom1--1:Type_counter=GTDB--14||capture--42:besthit_avg=83.26666666666668:besthit_max=92.1:besthit_min=74.8:besthit_std=4.405678154382137:besthit_sum=749.4000000000001:bitscore_avg=177.66666666666666:bitscore_max=207.0:bitscore_min=140.0:bitscore_std=19.27433526739638:bitscore_sum=1599.0:capture_class_counter=c__Bacilli--1||c__Gammaproteobacteria--40||c__UBA4882--1:capture_domain_counter=d__Bacteria--42:capture_family_counter=f__Competibacteraceae--1||f__Enterobacteriaceae--35||f__NBRC-103111--1||f__Thiotrichaceae--4||f__UBA3943--1:capture_genus_counter=g__Contendobacter--1||g__Paenibacillus_G--1||g__Pantoea--35||g__Thiolinea--1||g__Thiothrix--3||g__UBA3943--1:capture_order_counter=o__Competibacterales--1||o__Enterobacterales--35||o__Paenibacillales--1||o__Thiotrichales--4||o__UBA10575--1:capture_phylum_counter=p__Firmicutes--1||p__Firmicutes_G--1||p__Proteobacteria--40:capture_species_counter=s__Contendobacter sp008933795--1||s__Paenibacillus_G tyrfis--1||s__Pantoea agglomerans--35||s__Thiolinea sp902727945--1||s__Thiothrix moscowensis--3||s__UBA3943 sp002385625--1:evalue_avg=3.5111111594529535e-44:evalue_max=3.16e-43:evalue_min=1.09e-68:evalue_std=1.0533333315205142e-43:evalue_sum=3.160000043507658e-43:gapopen_avg=0.1111111111111111:gapopen_max=1.0:gapopen_min=0.0:gapopen_std=0.3333333333333333:gapopen_sum=1.0:gtdb_class_counter=c__Gammaproteobacteria--14:gtdb_domain_counter=d__Bacteria--14:gtdb_family_counter=f__Enterobacteriaceae--14:gtdb_genus_counter=g__Pantoea--14:gtdb_order_counter=o__Enterobacterales--14:gtdb_phylum_counter=p__Proteobacteria--14:gtdb_species_counter=s__Pantoea agglomerans--1||s__Pantoea anthophila--1||s__Pantoea brenneri--1||s__Pantoea conspicua--1||s__Pantoea deleyi--1||s__Pantoea eucalypti--1||s__Pantoea sp002419935--1||s__Pantoea sp002434205--1||s__Pantoea sp003236715--1||s__Pantoea sp003512445--1||s__Pantoea sp008632075--1||s__Pantoea sp009830035--1||s__Pantoea sp900115075--1||s__Pantoea vagans--1:heptad_counter=MCP-36H--56:lbd_counter=TarH--2:lca_tree=g__Pantoea:length_avg=134.44444444444446:length_max=155.0:length_min=103.0:length_std=18.39912437530052:length_sum=1210.0:mismatch_avg=22.444444444444443:mismatch_max=39.0:mismatch_min=12.0:mismatch_std=7.518495712426641:mismatch_sum=202.0:name=N554436:qcovhsp_avg=98.5888888888889:qcovhsp_max=100.0:qcovhsp_min=96.6:qcovhsp_std=1.292714628644355:qcovhsp_sum=887.3000000000001:qend_avg=135.77777777777777:qend_max=156.0:qend_min=106.0:qend_std=17.369353598923723:qend_sum=1222.0:qstart_avg=2.3333333333333335:qstart_max=4.0:qstart_min=1.0:qstart_std=1.118033988749895:qstart_sum=21.0:ref_name_counter=GB_GCA_002095305.1_protein.faa_MIEI01000104.1_2@PF00015_full_PFAM.320.511--7||RS_GCF_004792415.1_protein.faa_NZ_CP038853.1_2018@PF00015_full_PFAM.322.512--2:scovhsp_avg=70.41111111111111:scovhsp_max=81.2:scovhsp_min=53.9:scovhsp_std=9.584420228219916:scovhsp_sum=633.7:send_avg=152.22222222222223:send_max=164.0:send_min=128.0:send_std=12.457706227249238:send_sum=1370.0:sstart_avg=18.88888888888889:sstart_max=41.0:sstart_min=10.0:sstart_std=12.849556844930921:sstart_sum=170.0])0:5e-09[&&NHX:Sample_counter=rhizpot1--41||rhizpot2--1||rhiztom1--1:Type_counter=GTDB--14||capture--43:besthit_avg=83.26666666666668:besthit_max=92.1:besthit_min=74.8:besthit_std=4.405678154382137:besthit_sum=749.4000000000001:bitscore_avg=177.66666666666666:bitscore_max=207.0:bitscore_min=140.0:bitscore_std=19.27433526739638:bitscore_sum=1599.0:capture_class_counter=c__Bacilli--1||c__Gammaproteobacteria--41||c__UBA4882--1:capture_domain_counter=d__Bacteria--43:capture_family_counter=f__Competibacteraceae--1||f__Enterobacteriaceae--35||f__NBRC-103111--1||f__Thiotrichaceae--5||f__UBA3943--1:capture_genus_counter=g__Contendobacter--1||g__Paenibacillus_G--1||g__Pantoea--35||g__Thiolinea--1||g__Thiothrix--4||g__UBA3943--1:capture_order_counter=o__Competibacterales--1||o__Enterobacterales--35||o__Paenibacillales--1||o__Thiotrichales--5||o__UBA10575--1:capture_phylum_counter=p__Firmicutes--1||p__Firmicutes_G--1||p__Proteobacteria--41:capture_species_counter=s__Contendobacter sp008933795--1||s__Paenibacillus_G tyrfis--1||s__Pantoea agglomerans--35||s__Thiolinea sp902727945--1||s__Thiothrix moscowensis--4||s__UBA3943 sp002385625--1:evalue_avg=3.5111111594529535e-44:evalue_max=3.16e-43:evalue_min=1.09e-68:evalue_std=1.0533333315205142e-43:evalue_sum=3.160000043507658e-43:gapopen_avg=0.1111111111111111:gapopen_max=1.0:gapopen_min=0.0:gapopen_std=0.3333333333333333:gapopen_sum=1.0:gtdb_class_counter=c__Gammaproteobacteria--14:gtdb_domain_counter=d__Bacteria--14:gtdb_family_counter=f__Enterobacteriaceae--14:gtdb_genus_counter=g__Pantoea--14:gtdb_order_counter=o__Enterobacterales--14:gtdb_phylum_counter=p__Proteobacteria--14:gtdb_species_counter=s__Pantoea agglomerans--1||s__Pantoea anthophila--1||s__Pantoea brenneri--1||s__Pantoea conspicua--1||s__Pantoea deleyi--1||s__Pantoea eucalypti--1||s__Pantoea sp002419935--1||s__Pantoea sp002434205--1||s__Pantoea sp003236715--1||s__Pantoea sp003512445--1||s__Pantoea sp008632075--1||s__Pantoea sp009830035--1||s__Pantoea sp900115075--1||s__Pantoea vagans--1:heptad_counter=MCP-36H--57:lbd_counter=TarH--2:lca_tree=g__Pantoea:length_avg=134.44444444444446:length_max=155.0:length_min=103.0:length_std=18.39912437530052:length_sum=1210.0:mismatch_avg=22.444444444444443:mismatch_max=39.0:mismatch_min=12.0:mismatch_std=7.518495712426641:mismatch_sum=202.0:name=N554437:qcovhsp_avg=98.5888888888889:qcovhsp_max=100.0:qcovhsp_min=96.6:qcovhsp_std=1.292714628644355:qcovhsp_sum=887.3000000000001:qend_avg=135.77777777777777:qend_max=156.0:qend_min=106.0:qend_std=17.369353598923723:qend_sum=1222.0:qstart_avg=2.3333333333333335:qstart_max=4.0:qstart_min=1.0:qstart_std=1.118033988749895:qstart_sum=21.0:ref_name_counter=GB_GCA_002095305.1_protein.faa_MIEI01000104.1_2@PF00015_full_PFAM.320.511--7||RS_GCF_004792415.1_protein.faa_NZ_CP038853.1_2018@PF00015_full_PFAM.322.512--2:scovhsp_avg=70.41111111111111:scovhsp_max=81.2:scovhsp_min=53.9:scovhsp_std=9.584420228219916:scovhsp_sum=633.7:send_avg=152.22222222222223:send_max=164.0:send_min=128.0:send_std=12.457706227249238:send_sum=1370.0:sstart_avg=18.88888888888889:sstart_max=41.0:sstart_min=10.0:sstart_std=12.849556844930921:sstart_sum=170.0])0.832:6e-09[&&NHX:Sample_counter=rhizpot1--44||rhizpot2--1||rhiztom1--1:Type_counter=GTDB--14||capture--46:besthit_avg=83.26666666666668:besthit_max=92.1:besthit_min=74.8:besthit_std=4.405678154382137:besthit_sum=749.4000000000001:bitscore_avg=177.66666666666666:bitscore_max=207.0:bitscore_min=140.0:bitscore_std=19.27433526739638:bitscore_sum=1599.0:capture_class_counter=c__Bacilli--1||c__Gammaproteobacteria--44||c__UBA4882--1:capture_domain_counter=d__Bacteria--46:capture_family_counter=f__Competibacteraceae--1||f__Enterobacteriaceae--38||f__NBRC-103111--1||f__Thiotrichaceae--5||f__UBA3943--1:capture_genus_counter=g__Contendobacter--1||g__Paenibacillus_G--1||g__Pantoea--38||g__Thiolinea--1||g__Thiothrix--4||g__UBA3943--1:capture_order_counter=o__Competibacterales--1||o__Enterobacterales--38||o__Paenibacillales--1||o__Thiotrichales--5||o__UBA10575--1:capture_phylum_counter=p__Firmicutes--1||p__Firmicutes_G--1||p__Proteobacteria--44:capture_species_counter=s__Contendobacter sp008933795--1||s__Paenibacillus_G tyrfis--1||s__Pantoea agglomerans--38||s__Thiolinea sp902727945--1||s__Thiothrix moscowensis--4||s__UBA3943 sp002385625--1:evalue_avg=3.5111111594529535e-44:evalue_max=3.16e-43:evalue_min=1.09e-68:evalue_std=1.0533333315205142e-43:evalue_sum=3.160000043507658e-43:gapopen_avg=0.1111111111111111:gapopen_max=1.0:gapopen_min=0.0:gapopen_std=0.3333333333333333:gapopen_sum=1.0:gtdb_class_counter=c__Gammaproteobacteria--14:gtdb_domain_counter=d__Bacteria--14:gtdb_family_counter=f__Enterobacteriaceae--14:gtdb_genus_counter=g__Pantoea--14:gtdb_order_counter=o__Enterobacterales--14:gtdb_phylum_counter=p__Proteobacteria--14:gtdb_species_counter=s__Pantoea agglomerans--1||s__Pantoea anthophila--1||s__Pantoea brenneri--1||s__Pantoea conspicua--1||s__Pantoea deleyi--1||s__Pantoea eucalypti--1||s__Pantoea sp002419935--1||s__Pantoea sp002434205--1||s__Pantoea sp003236715--1||s__Pantoea sp003512445--1||s__Pantoea sp008632075--1||s__Pantoea sp009830035--1||s__Pantoea sp900115075--1||s__Pantoea vagans--1:heptad_counter=MCP-36H--60:lbd_counter=TarH--3:lca_tree=g__Pantoea:length_avg=134.44444444444446:length_max=155.0:length_min=103.0:length_std=18.39912437530052:length_sum=1210.0:mismatch_avg=22.444444444444443:mismatch_max=39.0:mismatch_min=12.0:mismatch_std=7.518495712426641:mismatch_sum=202.0:name=N554438:qcovhsp_avg=98.5888888888889:qcovhsp_max=100.0:qcovhsp_min=96.6:qcovhsp_std=1.292714628644355:qcovhsp_sum=887.3000000000001:qend_avg=135.77777777777777:qend_max=156.0:qend_min=106.0:qend_std=17.369353598923723:qend_sum=1222.0:qstart_avg=2.3333333333333335:qstart_max=4.0:qstart_min=1.0:qstart_std=1.118033988749895:qstart_sum=21.0:ref_name_counter=GB_GCA_002095305.1_protein.faa_MIEI01000104.1_2@PF00015_full_PFAM.320.511--7||RS_GCF_004792415.1_protein.faa_NZ_CP038853.1_2018@PF00015_full_PFAM.322.512--2:scovhsp_avg=70.41111111111111:scovhsp_max=81.2:scovhsp_min=53.9:scovhsp_std=9.584420228219916:scovhsp_sum=633.7:send_avg=152.22222222222223:send_max=164.0:send_min=128.0:send_std=12.457706227249238:send_sum=1370.0:sstart_avg=18.88888888888889:sstart_max=41.0:sstart_min=10.0:sstart_std=12.849556844930921:sstart_sum=170.0])0:5e-09[&&NHX:Sample_counter=rhizpot1--48||rhizpot2--1||rhiztom1--1||rhiztom2--1:Type_counter=GTDB--14||capture--51:besthit_avg=84.61000000000001:besthit_max=96.7:besthit_min=74.8:besthit_std=5.941277453357803:besthit_sum=846.1000000000001:bitscore_avg=165.20999999999998:bitscore_max=207.0:bitscore_min=53.1:bitscore_std=43.38095972505296:bitscore_sum=1652.1:capture_class_counter=c__Alphaproteobacteria--1||c__Bacilli--1||c__Gammaproteobacteria--48||c__UBA4882--1:capture_domain_counter=d__Bacteria--51:capture_family_counter=f__Competibacteraceae--1||f__Enterobacteriaceae--40||f__NBRC-103111--1||f__Rhodospirillaceae--1||f__Thiotrichaceae--7||f__UBA3943--1:capture_genus_counter=g__Contendobacter--1||g__Paenibacillus_G--1||g__Pantoea--40||g__Pararhodospirillum--1||g__Thiolinea--1||g__Thiothrix--6||g__UBA3943--1:capture_order_counter=o__Competibacterales--1||o__Enterobacterales--40||o__Paenibacillales--1||o__Rhodospirillales--1||o__Thiotrichales--7||o__UBA10575--1:capture_phylum_counter=p__Firmicutes--1||p__Firmicutes_G--1||p__Proteobacteria--49:capture_species_counter=s__Contendobacter sp008933795--1||s__Paenibacillus_G tyrfis--1||s__Pantoea agglomerans--40||s__Pararhodospirillum photometricum--1||s__Thiolinea sp902727945--1||s__Thiothrix moscowensis--6||s__UBA3943 sp002385625--1:evalue_avg=1.17e-12:evalue_max=1.17e-11:evalue_min=1.09e-68:evalue_std=3.699864862397005e-12:evalue_sum=1.17e-11:gapopen_avg=0.1:gapopen_max=1.0:gapopen_min=0.0:gapopen_std=0.31622776601683794:gapopen_sum=1.0:gtdb_class_counter=c__Gammaproteobacteria--14:gtdb_domain_counter=d__Bacteria--14:gtdb_family_counter=f__Enterobacteriaceae--14:gtdb_genus_counter=g__Pantoea--14:gtdb_order_counter=o__Enterobacterales--14:gtdb_phylum_counter=p__Proteobacteria--14:gtdb_species_counter=s__Pantoea agglomerans--1||s__Pantoea anthophila--1||s__Pantoea brenneri--1||s__Pantoea conspicua--1||s__Pantoea deleyi--1||s__Pantoea eucalypti--1||s__Pantoea sp002419935--1||s__Pantoea sp002434205--1||s__Pantoea sp003236715--1||s__Pantoea sp003512445--1||s__Pantoea sp008632075--1||s__Pantoea sp009830035--1||s__Pantoea sp900115075--1||s__Pantoea vagans--1:heptad_counter=MCP-36H--65:lbd_counter=TarH--3:lca_tree=g__Pantoea:length_avg=124.0:length_max=155.0:length_min=30.0:length_std=37.30653800311385:length_sum=1240.0:mismatch_avg=20.3:mismatch_max=39.0:mismatch_min=1.0:mismatch_std=9.809858986414296:mismatch_sum=203.0:name=N554439:qcovhsp_avg=98.41:qcovhsp_max=100.0:qcovhsp_min=96.6:qcovhsp_std=1.3436682791688013:qcovhsp_sum=984.1:qend_avg=125.2:qend_max=156.0:qend_min=30.0:qend_std=37.24334392433991:qend_sum=1252.0:qstart_avg=2.2:qstart_max=4.0:qstart_min=1.0:qstart_std=1.1352924243950933:qstart_sum=22.0:ref_name_counter=GB_GCA_002095305.1_protein.faa_MIEI01000104.1_2@PF00015_full_PFAM.320.511--7||GB_GCA_009830035.1_protein.faa_SZZY01000002.1_215@PF00015_full_PFAM.1.43--1||RS_GCF_004792415.1_protein.faa_NZ_CP038853.1_2018@PF00015_full_PFAM.322.512--2:scovhsp_avg=70.51:scovhsp_max=81.2:scovhsp_min=53.9:scovhsp_std=9.041687403970075:scovhsp_sum=705.1:send_avg=141.1:send_max=164.0:send_min=41.0:send_std=37.080842612983986:send_sum=1411.0:sstart_avg=18.2:sstart_max=41.0:sstart_min=10.0:sstart_std=12.30898497485114:sstart_sum=182.0],(c84afb97-e6d8-49a4-bbb3-7ce5619c5fa8_5@MCPsignal.609.675:5e-09[&&NHX:Sample=rhizpot1:Type=capture:capture_class=c__Gammaproteobacteria:capture_domain=d__Bacteria:capture_family=f__Enterobacteriaceae:capture_genus=g__Pantoea:capture_order=o__Enterobacterales:capture_phylum=p__Proteobacteria:capture_species=s__Pantoea agglomerans:heptad=MCP-36H],02efefa8-8976-53e8-b8a6-f5a7495d5ede_4@MCPsignal.406.462:0.0326701[&&NHX:Sample=rhizpot1:Type=capture:capture_class=c__Gammaproteobacteria:capture_domain=d__Bacteria:capture_family=f__Enterobacteriaceae:capture_genus=g__Pantoea:capture_order=o__Enterobacterales:capture_phylum=p__Proteobacteria:capture_species=s__Pantoea agglomerans:heptad=MCP-36H:lbd=TarH])0:5e-09[&&NHX:Sample_counter=rhizpot1--2:Type_counter=capture--2:capture_class_counter=c__Gammaproteobacteria--2:capture_domain_counter=d__Bacteria--2:capture_family_counter=f__Enterobacteriaceae--2:capture_genus_counter=g__Pantoea--2:capture_order_counter=o__Enterobacterales--2:capture_phylum_counter=p__Proteobacteria--2:capture_species_counter=s__Pantoea agglomerans--2:gtdb_class_counter=:gtdb_domain_counter=:gtdb_family_counter=:gtdb_genus_counter=:gtdb_order_counter=:gtdb_phylum_counter=:gtdb_species_counter=:heptad_counter=MCP-36H--2:lbd_counter=TarH--1:name=N554442:ref_name_counter=])0.98:0.0743479[&&NHX:Sample_counter=rhizpot1--50||rhizpot2--1||rhiztom1--1||rhiztom2--1:Type_counter=GTDB--14||capture--53:besthit_avg=84.61000000000001:besthit_max=96.7:besthit_min=74.8:besthit_std=5.941277453357803:besthit_sum=846.1000000000001:bitscore_avg=165.20999999999998:bitscore_max=207.0:bitscore_min=53.1:bitscore_std=43.38095972505296:bitscore_sum=1652.1:capture_class_counter=c__Alphaproteobacteria--1||c__Bacilli--1||c__Gammaproteobacteria--50||c__UBA4882--1:capture_domain_counter=d__Bacteria--53:capture_family_counter=f__Competibacteraceae--1||f__Enterobacteriaceae--42||f__NBRC-103111--1||f__Rhodospirillaceae--1||f__Thiotrichaceae--7||f__UBA3943--1:capture_genus_counter=g__Contendobacter--1||g__Paenibacillus_G--1||g__Pantoea--42||g__Pararhodospirillum--1||g__Thiolinea--1||g__Thiothrix--6||g__UBA3943--1:capture_order_counter=o__Competibacterales--1||o__Enterobacterales--42||o__Paenibacillales--1||o__Rhodospirillales--1||o__Thiotrichales--7||o__UBA10575--1:capture_phylum_counter=p__Firmicutes--1||p__Firmicutes_G--1||p__Proteobacteria--51:capture_species_counter=s__Contendobacter sp008933795--1||s__Paenibacillus_G tyrfis--1||s__Pantoea agglomerans--42||s__Pararhodospirillum photometricum--1||s__Thiolinea sp902727945--1||s__Thiothrix moscowensis--6||s__UBA3943 sp002385625--1:evalue_avg=1.17e-12:evalue_max=1.17e-11:evalue_min=1.09e-68:evalue_std=3.699864862397005e-12:evalue_sum=1.17e-11:gapopen_avg=0.1:gapopen_max=1.0:gapopen_min=0.0:gapopen_std=0.31622776601683794:gapopen_sum=1.0:gtdb_class_counter=c__Gammaproteobacteria--14:gtdb_domain_counter=d__Bacteria--14:gtdb_family_counter=f__Enterobacteriaceae--14:gtdb_genus_counter=g__Pantoea--14:gtdb_order_counter=o__Enterobacterales--14:gtdb_phylum_counter=p__Proteobacteria--14:gtdb_species_counter=s__Pantoea agglomerans--1||s__Pantoea anthophila--1||s__Pantoea brenneri--1||s__Pantoea conspicua--1||s__Pantoea deleyi--1||s__Pantoea eucalypti--1||s__Pantoea sp002419935--1||s__Pantoea sp002434205--1||s__Pantoea sp003236715--1||s__Pantoea sp003512445--1||s__Pantoea sp008632075--1||s__Pantoea sp009830035--1||s__Pantoea sp900115075--1||s__Pantoea vagans--1:heptad_counter=MCP-36H--67:lbd_counter=TarH--4:lca_tree=g__Pantoea:length_avg=124.0:length_max=155.0:length_min=30.0:length_std=37.30653800311385:length_sum=1240.0:mismatch_avg=20.3:mismatch_max=39.0:mismatch_min=1.0:mismatch_std=9.809858986414296:mismatch_sum=203.0:name=N554443:qcovhsp_avg=98.41:qcovhsp_max=100.0:qcovhsp_min=96.6:qcovhsp_std=1.3436682791688013:qcovhsp_sum=984.1:qend_avg=125.2:qend_max=156.0:qend_min=30.0:qend_std=37.24334392433991:qend_sum=1252.0:qstart_avg=2.2:qstart_max=4.0:qstart_min=1.0:qstart_std=1.1352924243950933:qstart_sum=22.0:ref_name_counter=GB_GCA_002095305.1_protein.faa_MIEI01000104.1_2@PF00015_full_PFAM.320.511--7||GB_GCA_009830035.1_protein.faa_SZZY01000002.1_215@PF00015_full_PFAM.1.43--1||RS_GCF_004792415.1_protein.faa_NZ_CP038853.1_2018@PF00015_full_PFAM.322.512--2:scovhsp_avg=70.51:scovhsp_max=81.2:scovhsp_min=53.9:scovhsp_std=9.041687403970075:scovhsp_sum=705.1:send_avg=141.1:send_max=164.0:send_min=41.0:send_std=37.080842612983986:send_sum=1411.0:sstart_avg=18.2:sstart_max=41.0:sstart_min=10.0:sstart_std=12.30898497485114:sstart_sum=182.0])0.901:0.0579515[&&NHX:Sample_counter=rhizpot1--50||rhizpot2--1||rhiztom1--1||rhiztom2--1:Type_counter=GTDB--15||capture--53:besthit_avg=84.61000000000001:besthit_max=96.7:besthit_min=74.8:besthit_std=5.941277453357803:besthit_sum=846.1000000000001:bitscore_avg=165.20999999999998:bitscore_max=207.0:bitscore_min=53.1:bitscore_std=43.38095972505296:bitscore_sum=1652.1:capture_class_counter=c__Alphaproteobacteria--1||c__Bacilli--1||c__Gammaproteobacteria--50||c__UBA4882--1:capture_domain_counter=d__Bacteria--53:capture_family_counter=f__Competibacteraceae--1||f__Enterobacteriaceae--42||f__NBRC-103111--1||f__Rhodospirillaceae--1||f__Thiotrichaceae--7||f__UBA3943--1:capture_genus_counter=g__Contendobacter--1||g__Paenibacillus_G--1||g__Pantoea--42||g__Pararhodospirillum--1||g__Thiolinea--1||g__Thiothrix--6||g__UBA3943--1:capture_order_counter=o__Competibacterales--1||o__Enterobacterales--42||o__Paenibacillales--1||o__Rhodospirillales--1||o__Thiotrichales--7||o__UBA10575--1:capture_phylum_counter=p__Firmicutes--1||p__Firmicutes_G--1||p__Proteobacteria--51:capture_species_counter=s__Contendobacter sp008933795--1||s__Paenibacillus_G tyrfis--1||s__Pantoea agglomerans--42||s__Pararhodospirillum photometricum--1||s__Thiolinea sp902727945--1||s__Thiothrix moscowensis--6||s__UBA3943 sp002385625--1:evalue_avg=1.17e-12:evalue_max=1.17e-11:evalue_min=1.09e-68:evalue_std=3.699864862397005e-12:evalue_sum=1.17e-11:gapopen_avg=0.1:gapopen_max=1.0:gapopen_min=0.0:gapopen_std=0.31622776601683794:gapopen_sum=1.0:gtdb_class_counter=c__Gammaproteobacteria--15:gtdb_domain_counter=d__Bacteria--15:gtdb_family_counter=f__Enterobacteriaceae--15:gtdb_genus_counter=g__Pantoea--15:gtdb_order_counter=o__Enterobacterales--15:gtdb_phylum_counter=p__Proteobacteria--15:gtdb_species_counter=s__Pantoea agglomerans--1||s__Pantoea anthophila--1||s__Pantoea brenneri--1||s__Pantoea conspicua--1||s__Pantoea deleyi--1||s__Pantoea eucalypti--1||s__Pantoea sp002419935--1||s__Pantoea sp002434205--1||s__Pantoea sp003236715--1||s__Pantoea sp003512445--1||s__Pantoea sp008632075--2||s__Pantoea sp009830035--1||s__Pantoea sp900115075--1||s__Pantoea vagans--1:heptad_counter=MCP-36H--68:lbd_counter=TarH--4:lca_tree=g__Pantoea:length_avg=124.0:length_max=155.0:length_min=30.0:length_std=37.30653800311385:length_sum=1240.0:mismatch_avg=20.3:mismatch_max=39.0:mismatch_min=1.0:mismatch_std=9.809858986414296:mismatch_sum=203.0:name=N554444:qcovhsp_avg=98.41:qcovhsp_max=100.0:qcovhsp_min=96.6:qcovhsp_std=1.3436682791688013:qcovhsp_sum=984.1:qend_avg=125.2:qend_max=156.0:qend_min=30.0:qend_std=37.24334392433991:qend_sum=1252.0:qstart_avg=2.2:qstart_max=4.0:qstart_min=1.0:qstart_std=1.1352924243950933:qstart_sum=22.0:ref_name_counter=GB_GCA_002095305.1_protein.faa_MIEI01000104.1_2@PF00015_full_PFAM.320.511--7||GB_GCA_009830035.1_protein.faa_SZZY01000002.1_215@PF00015_full_PFAM.1.43--1||RS_GCF_004792415.1_protein.faa_NZ_CP038853.1_2018@PF00015_full_PFAM.322.512--2:scovhsp_avg=70.51:scovhsp_max=81.2:scovhsp_min=53.9:scovhsp_std=9.041687403970075:scovhsp_sum=705.1:send_avg=141.1:send_max=164.0:send_min=41.0:send_std=37.080842612983986:send_sum=1411.0:sstart_avg=18.2:sstart_max=41.0:sstart_min=10.0:sstart_std=12.30898497485114:sstart_sum=182.0],(RS_GCF_008801695.1_protein.faa_NZ_VZPF01000123.1_7@PF00015_full_PFAM.321.519:0.0269465[&&NHX:Type=GTDB:gtdb_class=c__Gammaproteobacteria:gtdb_domain=d__Bacteria:gtdb_family=f__Enterobacteriaceae:gtdb_genus=g__Pantoea:gtdb_order=o__Enterobacterales:gtdb_phylum=p__Proteobacteria:gtdb_species=s__Pantoea stewartii:heptad=MCP-36H:species=d__Bacteria_p__Proteobacteria_c__Gammaproteobacteria_o__Enterobacterales_f__Enterobacteriaceae_g__Pantoea_s__Pantoea stewartii],(RS_GCF_000710035.2_protein.faa_NZ_JMJJ01000010.1_181@PF00015_full_PFAM.322.515:0.0188853[&&NHX:Type=GTDB:gtdb_class=c__Gammaproteobacteria:gtdb_domain=d__Bacteria:gtdb_family=f__Enterobacteriaceae:gtdb_genus=g__Pantoea:gtdb_order=o__Enterobacterales:gtdb_phylum=p__Proteobacteria:gtdb_species=s__Pantoea ananatis:heptad=MCP-36H:species=d__Bacteria_p__Proteobacteria_c__Gammaproteobacteria_o__Enterobacterales_f__Enterobacteriaceae_g__Pantoea_s__Pantoea ananatis],RS_GCF_002307475.1_protein.faa_NZ_NTMH01000030.1_83@PF00015_full_PFAM.323.512:5e-09[&&NHX:Type=GTDB:gtdb_class=c__Gammaproteobacteria:gtdb_domain=d__Bacteria:gtdb_family=f__Enterobacteriaceae:gtdb_genus=g__Pantoea:gtdb_order=o__Enterobacterales:gtdb_phylum=p__Proteobacteria:gtdb_species=s__Pantoea allii:heptad=MCP-36H:species=d__Bacteria_p__Proteobacteria_c__Gammaproteobacteria_o__Enterobacterales_f__Enterobacteriaceae_g__Pantoea_s__Pantoea allii])0:5e-09[&&NHX:Sample_counter=:Type_counter=GTDB--2:capture_class_counter=:capture_domain_counter=:capture_family_counter=:capture_genus_counter=:capture_order_counter=:capture_phylum_counter=:capture_species_counter=:evoltype=D:gtdb_class_counter=c__Gammaproteobacteria--2:gtdb_domain_counter=d__Bacteria--2:gtdb_family_counter=f__Enterobacteriaceae--2:gtdb_genus_counter=g__Pantoea--2:gtdb_order_counter=o__Enterobacterales--2:gtdb_phylum_counter=p__Proteobacteria--2:gtdb_species_counter=s__Pantoea allii--1||s__Pantoea ananatis--1:heptad_counter=MCP-36H--2:lbd_counter=:lca=d__Bacteria:lca_tree=g__Pantoea:name=N554448:ref_name_counter=])0.922:0.0705183[&&NHX:Sample_counter=:Type_counter=GTDB--3:capture_class_counter=:capture_domain_counter=:capture_family_counter=:capture_genus_counter=:capture_order_counter=:capture_phylum_counter=:capture_species_counter=:evoltype=D:gtdb_class_counter=c__Gammaproteobacteria--3:gtdb_domain_counter=d__Bacteria--3:gtdb_family_counter=f__Enterobacteriaceae--3:gtdb_genus_counter=g__Pantoea--3:gtdb_order_counter=o__Enterobacterales--3:gtdb_phylum_counter=p__Proteobacteria--3:gtdb_species_counter=s__Pantoea allii--1||s__Pantoea ananatis--1||s__Pantoea stewartii--1:heptad_counter=MCP-36H--3:lbd_counter=:lca=d__Bacteria:lca_tree=g__Pantoea:name=N554449:ref_name_counter=])0.966:0.161365[&&NHX:Sample_counter=rhizpot1--50||rhizpot2--1||rhiztom1--1||rhiztom2--1:Type_counter=GTDB--18||capture--53:besthit_avg=84.61000000000001:besthit_max=96.7:besthit_min=74.8:besthit_std=5.941277453357803:besthit_sum=846.1000000000001:bitscore_avg=165.20999999999998:bitscore_max=207.0:bitscore_min=53.1:bitscore_std=43.38095972505296:bitscore_sum=1652.1:capture_class_counter=c__Alphaproteobacteria--1||c__Bacilli--1||c__Gammaproteobacteria--50||c__UBA4882--1:capture_domain_counter=d__Bacteria--53:capture_family_counter=f__Competibacteraceae--1||f__Enterobacteriaceae--42||f__NBRC-103111--1||f__Rhodospirillaceae--1||f__Thiotrichaceae--7||f__UBA3943--1:capture_genus_counter=g__Contendobacter--1||g__Paenibacillus_G--1||g__Pantoea--42||g__Pararhodospirillum--1||g__Thiolinea--1||g__Thiothrix--6||g__UBA3943--1:capture_order_counter=o__Competibacterales--1||o__Enterobacterales--42||o__Paenibacillales--1||o__Rhodospirillales--1||o__Thiotrichales--7||o__UBA10575--1:capture_phylum_counter=p__Firmicutes--1||p__Firmicutes_G--1||p__Proteobacteria--51:capture_species_counter=s__Contendobacter sp008933795--1||s__Paenibacillus_G tyrfis--1||s__Pantoea agglomerans--42||s__Pararhodospirillum photometricum--1||s__Thiolinea sp902727945--1||s__Thiothrix moscowensis--6||s__UBA3943 sp002385625--1:evalue_avg=1.17e-12:evalue_max=1.17e-11:evalue_min=1.09e-68:evalue_std=3.699864862397005e-12:evalue_sum=1.17e-11:gapopen_avg=0.1:gapopen_max=1.0:gapopen_min=0.0:gapopen_std=0.31622776601683794:gapopen_sum=1.0:gtdb_class_counter=c__Gammaproteobacteria--18:gtdb_domain_counter=d__Bacteria--18:gtdb_family_counter=f__Enterobacteriaceae--18:gtdb_genus_counter=g__Pantoea--18:gtdb_order_counter=o__Enterobacterales--18:gtdb_phylum_counter=p__Proteobacteria--18:gtdb_species_counter=s__Pantoea agglomerans--1||s__Pantoea allii--1||s__Pantoea ananatis--1||s__Pantoea anthophila--1||s__Pantoea brenneri--1||s__Pantoea conspicua--1||s__Pantoea deleyi--1||s__Pantoea eucalypti--1||s__Pantoea sp002419935--1||s__Pantoea sp002434205--1||s__Pantoea sp003236715--1||s__Pantoea sp003512445--1||s__Pantoea sp008632075--2||s__Pantoea sp009830035--1||s__Pantoea sp900115075--1||s__Pantoea stewartii--1||s__Pantoea vagans--1:heptad_counter=MCP-36H--71:lbd_counter=TarH--4:lca_tree=g__Pantoea:length_avg=124.0:length_max=155.0:length_min=30.0:length_std=37.30653800311385:length_sum=1240.0:mismatch_avg=20.3:mismatch_max=39.0:mismatch_min=1.0:mismatch_std=9.809858986414296:mismatch_sum=203.0:name=N554450:qcovhsp_avg=98.41:qcovhsp_max=100.0:qcovhsp_min=96.6:qcovhsp_std=1.3436682791688013:qcovhsp_sum=984.1:qend_avg=125.2:qend_max=156.0:qend_min=30.0:qend_std=37.24334392433991:qend_sum=1252.0:qstart_avg=2.2:qstart_max=4.0:qstart_min=1.0:qstart_std=1.1352924243950933:qstart_sum=22.0:ref_name_counter=GB_GCA_002095305.1_protein.faa_MIEI01000104.1_2@PF00015_full_PFAM.320.511--7||GB_GCA_009830035.1_protein.faa_SZZY01000002.1_215@PF00015_full_PFAM.1.43--1||RS_GCF_004792415.1_protein.faa_NZ_CP038853.1_2018@PF00015_full_PFAM.322.512--2:scovhsp_avg=70.51:scovhsp_max=81.2:scovhsp_min=53.9:scovhsp_std=9.041687403970075:scovhsp_sum=705.1:send_avg=141.1:send_max=164.0:send_min=41.0:send_std=37.080842612983986:send_sum=1411.0:sstart_avg=18.2:sstart_max=41.0:sstart_min=10.0:sstart_std=12.30898497485114:sstart_sum=182.0],((RS_GCF_000483485.1_protein.faa_NZ_KI519609.1_25@PF00015_full_PFAM.535.730:0.0687238[&&NHX:Type=GTDB:gtdb_class=c__Gammaproteobacteria:gtdb_domain=d__Bacteria:gtdb_family=f__Thiomicrospiraceae:gtdb_genus=g__Thiomicrorhabdus:gtdb_order=o__Thiomicrospirales:gtdb_phylum=p__Proteobacteria:gtdb_species=s__Thiomicrorhabdus chilensis:heptad=MCP-36H:species=d__Bacteria_p__Proteobacteria_c__Gammaproteobacteria_o__Thiomicrospirales_f__Thiomicrospiraceae_g__Thiomicrorhabdus_s__Thiomicrorhabdus chilensis],((RS_GCF_000384235.1_protein.faa_NZ_KB913033.1_118@PF00015_full_PFAM.534.725:5e-09[&&NHX:Type=GTDB:gtdb_class=c__Gammaproteobacteria:gtdb_domain=d__Bacteria:gtdb_family=f__Thiomicrospiraceae:gtdb_genus=g__Hydrogenovibrio:gtdb_order=o__Thiomicrospirales:gtdb_phylum=p__Proteobacteria:gtdb_species=s__Hydrogenovibrio halophilus:heptad=MCP-36H:species=d__Bacteria_p__Proteobacteria_c__Gammaproteobacteria_o__Thiomicrospirales_f__Thiomicrospiraceae_g__Hydrogenovibrio_s__Hydrogenovibrio halophilus],RS_GCF_001507535.1_protein.faa_NZ_LQBN01000001.1_767@PF00015_full_PFAM.536.726:0.0401724[&&NHX:Type=GTDB:gtdb_class=c__Gammaproteobacteria:gtdb_domain=d__Bacteria:gtdb_family=f__Thiomicrospiraceae:gtdb_genus=g__Hydrogenovibrio:gtdb_order=o__Thiomicrospirales:gtdb_phylum=p__Proteobacteria:gtdb_species=s__Hydrogenovibrio sp001507535:heptad=MCP-36H:species=d__Bacteria_p__Proteobacteria_c__Gammaproteobacteria_o__Thiomicrospirales_f__Thiomicrospiraceae_g__Hydrogenovibrio_s__Hydrogenovibrio sp001507535])1:0.227056[&&NHX:Sample_counter=:Type_counter=GTDB--2:capture_class_counter=:capture_domain_counter=:capture_family_counter=:capture_genus_counter=:capture_order_counter=:capture_phylum_counter=:capture_species_counter=:evoltype=D:gtdb_class_counter=c__Gammaproteobacteria--2:gtdb_domain_counter=d__Bacteria--2:gtdb_family_counter=f__Thiomicrospiraceae--2:gtdb_genus_counter=g__Hydrogenovibrio--2:gtdb_order_counter=o__Thiomicrospirales--2:gtdb_phylum_counter=p__Proteobacteria--2:gtdb_species_counter=s__Hydrogenovibrio halophilus--1||s__Hydrogenovibrio sp001507535--1:heptad_counter=MCP-36H--2:lbd_counter=:lca=d__Bacteria:lca_tree=g__Hydrogenovibrio:name=N554454:ref_name_counter=],(RS_GCF_004028275.1_protein.faa_NZ_CP035033.1_962@PF00015_full_PFAM.548.761:0.00263913[&&NHX:Type=GTDB:gtdb_class=c__Gammaproteobacteria:gtdb_domain=d__Bacteria:gtdb_family=f__Thiomicrospiraceae:gtdb_genus=g__Hydrogenovibrio:gtdb_order=o__Thiomicrospirales:gtdb_phylum=p__Proteobacteria:gtdb_species=s__Hydrogenovibrio thermophilus:heptad=MCP-36H:species=d__Bacteria_p__Proteobacteria_c__Gammaproteobacteria_o__Thiomicrospirales_f__Thiomicrospiraceae_g__Hydrogenovibrio_s__Hydrogenovibrio thermophilus],RS_GCF_001507555.1_protein.faa_NZ_LQBO01000001.1_1238@PF00015_full_PFAM.546.761:0.0102329[&&NHX:Type=GTDB:gtdb_class=c__Gammaproteobacteria:gtdb_domain=d__Bacteria:gtdb_family=f__Thiomicrospiraceae:gtdb_genus=g__Hydrogenovibrio:gtdb_order=o__Thiomicrospirales:gtdb_phylum=p__Proteobacteria:gtdb_species=s__Hydrogenovibrio sp001507555:heptad=MCP-36H:species=d__Bacteria_p__Proteobacteria_c__Gammaproteobacteria_o__Thiomicrospirales_f__Thiomicrospiraceae_g__Hydrogenovibrio_s__Hydrogenovibrio sp001507555])0.991:0.124532[&&NHX:Sample_counter=:Type_counter=GTDB--2:capture_class_counter=:capture_domain_counter=:capture_family_counter=:capture_genus_counter=:capture_order_counter=:capture_phylum_counter=:capture_species_counter=:evoltype=D:gtdb_class_counter=c__Gammaproteobacteria--2:gtdb_domain_counter=d__Bacteria--2:gtdb_family_counter=f__Thiomicrospiraceae--2:gtdb_genus_counter=g__Hydrogenovibrio--2:gtdb_order_counter=o__Thiomicrospirales--2:gtdb_phylum_counter=p__Proteobacteria--2:gtdb_species_counter=s__Hydrogenovibrio sp001507555--1||s__Hydrogenovibrio thermophilus--1:heptad_counter=MCP-36H--2:lbd_counter=:lca=d__Bacteria:lca_tree=g__Hydrogenovibrio:name=N554457:ref_name_counter=])0.732:0.0374918[&&NHX:Sample_counter=:Type_counter=GTDB--4:capture_class_counter=:capture_domain_counter=:capture_family_counter=:capture_genus_counter=:capture_order_counter=:capture_phylum_counter=:capture_species_counter=:evoltype=D:gtdb_class_counter=c__Gammaproteobacteria--4:gtdb_domain_counter=d__Bacteria--4:gtdb_family_counter=f__Thiomicrospiraceae--4:gtdb_genus_counter=g__Hydrogenovibrio--4:gtdb_order_counter=o__Thiomicrospirales--4:gtdb_phylum_counter=p__Proteobacteria--4:gtdb_species_counter=s__Hydrogenovibrio halophilus--1||s__Hydrogenovibrio sp001507535--1||s__Hydrogenovibrio sp001507555--1||s__Hydrogenovibrio thermophilus--1:heptad_counter=MCP-36H--4:lbd_counter=:lca=d__Bacteria:lca_tree=g__Hydrogenovibrio:name=N554458:ref_name_counter=])0.983:0.493457[&&NHX:Sample_counter=:Type_counter=GTDB--5:capture_class_counter=:capture_domain_counter=:capture_family_counter=:capture_genus_counter=:capture_order_counter=:capture_phylum_counter=:capture_species_counter=:evoltype=D:gtdb_class_counter=c__Gammaproteobacteria--5:gtdb_domain_counter=d__Bacteria--5:gtdb_family_counter=f__Thiomicrospiraceae--5:gtdb_genus_counter=g__Hydrogenovibrio--4||g__Thiomicrorhabdus--1:gtdb_order_counter=o__Thiomicrospirales--5:gtdb_phylum_counter=p__Proteobacteria--5:gtdb_species_counter=s__Hydrogenovibrio halophilus--1||s__Hydrogenovibrio sp001507535--1||s__Hydrogenovibrio sp001507555--1||s__Hydrogenovibrio thermophilus--1||s__Thiomicrorhabdus chilensis--1:heptad_counter=MCP-36H--5:lbd_counter=:lca=d__Bacteria:lca_tree=f__Thiomicrospiraceae:name=N554459:ref_name_counter=],c5cccae2-c3ac-472c-a742-0d828562b8f7_1@MCPsignal.152.185:5e-09[&&NHX:Sample=rhiztom2:Type=capture:besthit=97.0:bitscore=59.3:capture_class=c__Thermoleophilia:capture_domain=d__Bacteria:capture_family=f__Solirubrobacteraceae:capture_genus=g__Patulibacter:capture_order=o__Solirubrobacterales:capture_phylum=p__Actinobacteriota:capture_species=s__Patulibacter americanus:evalue=4.61e-14:gapopen=0.0:heptad=MCP-36H:length=33.0:mismatch=1.0:qcovhsp=100.0:qend=33.0:qstart=1.0:ref_name=GB_GCA_009830035.1_protein.faa_SZZY01000002.1_215@PF00015_full_PFAM.1.43:scovhsp=78.6:send=33.0:sstart=1.0])0:1e-08[&&NHX:Sample_counter=rhiztom2--1:Type_counter=GTDB--5||capture--1:besthit_avg=97.0:besthit_max=97.0:besthit_min=97.0:besthit_std=0:besthit_sum=97.0:bitscore_avg=59.3:bitscore_max=59.3:bitscore_min=59.3:bitscore_std=0:bitscore_sum=59.3:capture_class_counter=c__Thermoleophilia--1:capture_domain_counter=d__Bacteria--1:capture_family_counter=f__Solirubrobacteraceae--1:capture_genus_counter=g__Patulibacter--1:capture_order_counter=o__Solirubrobacterales--1:capture_phylum_counter=p__Actinobacteriota--1:capture_species_counter=s__Patulibacter americanus--1:evalue_avg=4.61e-14:evalue_max=4.61e-14:evalue_min=4.61e-14:evalue_std=0:evalue_sum=4.61e-14:gapopen_avg=0.0:gapopen_max=0.0:gapopen_min=0.0:gapopen_std=0:gapopen_sum=0.0:gtdb_class_counter=c__Gammaproteobacteria--5:gtdb_domain_counter=d__Bacteria--5:gtdb_family_counter=f__Thiomicrospiraceae--5:gtdb_genus_counter=g__Hydrogenovibrio--4||g__Thiomicrorhabdus--1:gtdb_order_counter=o__Thiomicrospirales--5:gtdb_phylum_counter=p__Proteobacteria--5:gtdb_species_counter=s__Hydrogenovibrio halophilus--1||s__Hydrogenovibrio sp001507535--1||s__Hydrogenovibrio sp001507555--1||s__Hydrogenovibrio thermophilus--1||s__Thiomicrorhabdus chilensis--1:heptad_counter=MCP-36H--6:lbd_counter=:lca_tree=f__Thiomicrospiraceae:length_avg=33.0:length_max=33.0:length_min=33.0:length_std=0:length_sum=33.0:mismatch_avg=1.0:mismatch_max=1.0:mismatch_min=1.0:mismatch_std=0:mismatch_sum=1.0:name=N554461:qcovhsp_avg=100.0:qcovhsp_max=100.0:qcovhsp_min=100.0:qcovhsp_std=0:qcovhsp_sum=100.0:qend_avg=33.0:qend_max=33.0:qend_min=33.0:qend_std=0:qend_sum=33.0:qstart_avg=1.0:qstart_max=1.0:qstart_min=1.0:qstart_std=0:qstart_sum=1.0:ref_name_counter=GB_GCA_009830035.1_protein.faa_SZZY01000002.1_215@PF00015_full_PFAM.1.43--1:scovhsp_avg=78.6:scovhsp_max=78.6:scovhsp_min=78.6:scovhsp_std=0:scovhsp_sum=78.6:send_avg=33.0:send_max=33.0:send_min=33.0:send_std=0:send_sum=33.0:sstart_avg=1.0:sstart_max=1.0:sstart_min=1.0:sstart_std=0:sstart_sum=1.0])0.999:0.28398[&&NHX:Sample_counter=rhizpot1--50||rhizpot2--1||rhiztom1--1||rhiztom2--2:Type_counter=GTDB--23||capture--54:besthit_avg=85.73636363636363:besthit_max=97.0:besthit_min=74.8:besthit_std=6.761992713286925:besthit_sum=943.0999999999999:bitscore_avg=155.5818181818182:bitscore_max=207.0:bitscore_min=53.1:bitscore_std=52.09066745937929:bitscore_sum=1711.4:capture_class_counter=c__Alphaproteobacteria--1||c__Bacilli--1||c__Gammaproteobacteria--50||c__Thermoleophilia--1||c__UBA4882--1:capture_domain_counter=d__Bacteria--54:capture_family_counter=f__Competibacteraceae--1||f__Enterobacteriaceae--42||f__NBRC-103111--1||f__Rhodospirillaceae--1||f__Solirubrobacteraceae--1||f__Thiotrichaceae--7||f__UBA3943--1:capture_genus_counter=g__Contendobacter--1||g__Paenibacillus_G--1||g__Pantoea--42||g__Pararhodospirillum--1||g__Patulibacter--1||g__Thiolinea--1||g__Thiothrix--6||g__UBA3943--1:capture_order_counter=o__Competibacterales--1||o__Enterobacterales--42||o__Paenibacillales--1||o__Rhodospirillales--1||o__Solirubrobacterales--1||o__Thiotrichales--7||o__UBA10575--1:capture_phylum_counter=p__Actinobacteriota--1||p__Firmicutes--1||p__Firmicutes_G--1||p__Proteobacteria--51:capture_species_counter=s__Contendobacter sp008933795--1||s__Paenibacillus_G tyrfis--1||s__Pantoea agglomerans--42||s__Pararhodospirillum photometricum--1||s__Patulibacter americanus--1||s__Thiolinea sp902727945--1||s__Thiothrix moscowensis--6||s__UBA3943 sp002385625--1:evalue_avg=1.0678272727272727e-12:evalue_max=1.17e-11:evalue_min=1.09e-68:evalue_std=3.52631988455129e-12:evalue_sum=1.17461e-11:gapopen_avg=0.09090909090909091:gapopen_max=1.0:gapopen_min=0.0:gapopen_std=0.30151134457776363:gapopen_sum=1.0:gtdb_class_counter=c__Gammaproteobacteria--23:gtdb_domain_counter=d__Bacteria--23:gtdb_family_counter=f__Enterobacteriaceae--18||f__Thiomicrospiraceae--5:gtdb_genus_counter=g__Hydrogenovibrio--4||g__Pantoea--18||g__Thiomicrorhabdus--1:gtdb_order_counter=o__Enterobacterales--18||o__Thiomicrospirales--5:gtdb_phylum_counter=p__Proteobacteria--23:gtdb_species_counter=s__Hydrogenovibrio halophilus--1||s__Hydrogenovibrio sp001507535--1||s__Hydrogenovibrio sp001507555--1||s__Hydrogenovibrio thermophilus--1||s__Pantoea agglomerans--1||s__Pantoea allii--1||s__Pantoea ananatis--1||s__Pantoea anthophila--1||s__Pantoea brenneri--1||s__Pantoea conspicua--1||s__Pantoea deleyi--1||s__Pantoea eucalypti--1||s__Pantoea sp002419935--1||s__Pantoea sp002434205--1||s__Pantoea sp003236715--1||s__Pantoea sp003512445--1||s__Pantoea sp008632075--2||s__Pantoea sp009830035--1||s__Pantoea sp900115075--1||s__Pantoea stewartii--1||s__Pantoea vagans--1||s__Thiomicrorhabdus chilensis--1:heptad_counter=MCP-36H--77:lbd_counter=TarH--4:lca_tree=c__Gammaproteobacteria:length_avg=115.72727272727273:length_max=155.0:length_min=30.0:length_std=44.781895692547245:length_sum=1273.0:mismatch_avg=18.545454545454547:mismatch_max=39.0:mismatch_min=1.0:mismatch_std=10.976006891065952:mismatch_sum=204.0:name=N554462:qcovhsp_avg=98.55454545454546:qcovhsp_max=100.0:qcovhsp_min=96.6:qcovhsp_std=1.3618837221757498:qcovhsp_sum=1084.1000000000001:qend_avg=116.81818181818181:qend_max=156.0:qend_min=30.0:qend_std=44.95735352935753:qend_sum=1285.0:qstart_avg=2.090909090909091:qstart_max=4.0:qstart_min=1.0:qstart_std=1.1361818036340359:qstart_sum=23.0:ref_name_counter=GB_GCA_002095305.1_protein.faa_MIEI01000104.1_2@PF00015_full_PFAM.320.511--7||GB_GCA_009830035.1_protein.faa_SZZY01000002.1_215@PF00015_full_PFAM.1.43--2||RS_GCF_004792415.1_protein.faa_NZ_CP038853.1_2018@PF00015_full_PFAM.322.512--2:scovhsp_avg=71.24545454545455:scovhsp_max=81.2:scovhsp_min=53.9:scovhsp_std=8.91777591514427:scovhsp_sum=783.7:send_avg=131.27272727272728:send_max=164.0:send_min=33.0:send_std=47.956419610081205:send_sum=1444.0:sstart_avg=16.636363636363637:sstart_max=41.0:sstart_min=1.0:sstart_std=12.777110215324335:sstart_sum=183.0])0.723:0.0199241[&&NHX:Sample_counter=rhizpot1--50||rhizpot2--1||rhiztom1--1||rhiztom2--2:Type_counter=GTDB--38||capture--54:besthit_avg=85.73636363636363:besthit_max=97.0:besthit_min=74.8:besthit_std=6.761992713286925:besthit_sum=943.0999999999999:bitscore_avg=155.5818181818182:bitscore_max=207.0:bitscore_min=53.1:bitscore_std=52.09066745937929:bitscore_sum=1711.4:capture_class_counter=c__Alphaproteobacteria--1||c__Bacilli--1||c__Gammaproteobacteria--50||c__Thermoleophilia--1||c__UBA4882--1:capture_domain_counter=d__Bacteria--54:capture_family_counter=f__Competibacteraceae--1||f__Enterobacteriaceae--42||f__NBRC-103111--1||f__Rhodospirillaceae--1||f__Solirubrobacteraceae--1||f__Thiotrichaceae--7||f__UBA3943--1:capture_genus_counter=g__Contendobacter--1||g__Paenibacillus_G--1||g__Pantoea--42||g__Pararhodospirillum--1||g__Patulibacter--1||g__Thiolinea--1||g__Thiothrix--6||g__UBA3943--1:capture_order_counter=o__Competibacterales--1||o__Enterobacterales--42||o__Paenibacillales--1||o__Rhodospirillales--1||o__Solirubrobacterales--1||o__Thiotrichales--7||o__UBA10575--1:capture_phylum_counter=p__Actinobacteriota--1||p__Firmicutes--1||p__Firmicutes_G--1||p__Proteobacteria--51:capture_species_counter=s__Contendobacter sp008933795--1||s__Paenibacillus_G tyrfis--1||s__Pantoea agglomerans--42||s__Pararhodospirillum photometricum--1||s__Patulibacter americanus--1||s__Thiolinea sp902727945--1||s__Thiothrix moscowensis--6||s__UBA3943 sp002385625--1:evalue_avg=1.0678272727272727e-12:evalue_max=1.17e-11:evalue_min=1.09e-68:evalue_std=3.52631988455129e-12:evalue_sum=1.17461e-11:gapopen_avg=0.09090909090909091:gapopen_max=1.0:gapopen_min=0.0:gapopen_std=0.30151134457776363:gapopen_sum=1.0:gtdb_class_counter=c__Gammaproteobacteria--38:gtdb_domain_counter=d__Bacteria--38:gtdb_family_counter=f__Enterobacteriaceae--33||f__Thiomicrospiraceae--5:gtdb_genus_counter=g__Erwinia--9||g__Hydrogenovibrio--4||g__Mixta--6||g__Pantoea--18||g__Thiomicrorhabdus--1:gtdb_order_counter=o__Enterobacterales--33||o__Thiomicrospirales--5:gtdb_phylum_counter=p__Proteobacteria--38:gtdb_species_counter=s__Erwinia aphidicola--1||s__Erwinia iniecta--1||s__Erwinia persicina--1||s__Erwinia persicina_A--1||s__Erwinia rhapontici--1||s__Erwinia sp001422605--1||s__Erwinia sp009738185--1||s__Erwinia sp900068895--1||s__Erwinia toletana--1||s__Hydrogenovibrio halophilus--1||s__Hydrogenovibrio sp001507535--1||s__Hydrogenovibrio sp001507555--1||s__Hydrogenovibrio thermophilus--1||s__Mixta alhagi--1||s__Mixta calida--1||s__Mixta gaviniae--1||s__Mixta intestinalis--1||s__Mixta tenebrionis--1||s__Mixta theicola--1||s__Pantoea agglomerans--1||s__Pantoea allii--1||s__Pantoea ananatis--1||s__Pantoea anthophila--1||s__Pantoea brenneri--1||s__Pantoea conspicua--1||s__Pantoea deleyi--1||s__Pantoea eucalypti--1||s__Pantoea sp002419935--1||s__Pantoea sp002434205--1||s__Pantoea sp003236715--1||s__Pantoea sp003512445--1||s__Pantoea sp008632075--2||s__Pantoea sp009830035--1||s__Pantoea sp900115075--1||s__Pantoea stewartii--1||s__Pantoea vagans--1||s__Thiomicrorhabdus chilensis--1:heptad_counter=MCP-36H--92:lbd_counter=TarH--4:lca_tree=c__Gammaproteobacteria:length_avg=115.72727272727273:length_max=155.0:length_min=30.0:length_std=44.781895692547245:length_sum=1273.0:mismatch_avg=18.545454545454547:mismatch_max=39.0:mismatch_min=1.0:mismatch_std=10.976006891065952:mismatch_sum=204.0:name=N554463:qcovhsp_avg=98.55454545454546:qcovhsp_max=100.0:qcovhsp_min=96.6:qcovhsp_std=1.3618837221757498:qcovhsp_sum=1084.1000000000001:qend_avg=116.81818181818181:qend_max=156.0:qend_min=30.0:qend_std=44.95735352935753:qend_sum=1285.0:qstart_avg=2.090909090909091:qstart_max=4.0:qstart_min=1.0:qstart_std=1.1361818036340359:qstart_sum=23.0:ref_name_counter=GB_GCA_002095305.1_protein.faa_MIEI01000104.1_2@PF00015_full_PFAM.320.511--7||GB_GCA_009830035.1_protein.faa_SZZY01000002.1_215@PF00015_full_PFAM.1.43--2||RS_GCF_004792415.1_protein.faa_NZ_CP038853.1_2018@PF00015_full_PFAM.322.512--2:scovhsp_avg=71.24545454545455:scovhsp_max=81.2:scovhsp_min=53.9:scovhsp_std=8.91777591514427:scovhsp_sum=783.7:send_avg=131.27272727272728:send_max=164.0:send_min=33.0:send_std=47.956419610081205:send_sum=1444.0:sstart_avg=16.636363636363637:sstart_max=41.0:sstart_min=1.0:sstart_std=12.777110215324335:sstart_sum=183.0])0.937:0.0543736[&&NHX:Sample_counter=rhizpot1--57||rhizpot2--1||rhizpot3--3||rhiztom1--3||rhiztom2--7||rhiztom3--4:Type_counter=GTDB--256||capture--75:besthit_avg=89.21739130434783:besthit_max=100.0:besthit_min=63.6:besthit_std=10.356888448753368:besthit_sum=2052.0:bitscore_avg=190.1478260869565:bitscore_max=275.0:bitscore_min=53.1:bitscore_std=63.66838711469423:bitscore_sum=4373.4:capture_class_counter=c__Alphaproteobacteria--4||c__Bacilli--3||c__Clostridia--1||c__Gammaproteobacteria--65||c__Thermoleophilia--1||c__UBA4882--1:capture_domain_counter=d__Bacteria--75:capture_family_counter=f__Aestuariivirgaceae--1||f__Burkholderiaceae--5||f__Competibacteraceae--1||f__Enterobacteriaceae--51||f__NBRC-103111--1||f__Oscillospiraceae--1||f__Paenibacillaceae--2||f__Rhodobacteraceae--1||f__Rhodospirillaceae--1||f__SZUA-152--1||f__Solirubrobacteraceae--1||f__Sphingomonadaceae--1||f__Thiotrichaceae--7||f__UBA3943--1:capture_genus_counter=g__Acidovorax_A--4||g__Aestuariivirga--1||g__Cohnella--2||g__Contendobacter--1||g__Enterenecus--1||g__Enterobacter--1||g__Jannaschia--1||g__Leclercia--2||g__Lelliottia--6||g__Paenibacillus_G--1||g__Pantoea--42||g__Pararhodospirillum--1||g__Patulibacter--1||g__SZUA-152--1||g__Solimicrobium--1||g__Sphingomonas--1||g__Thiolinea--1||g__Thiothrix--6||g__UBA3943--1:capture_order_counter=o__Burkholderiales--5||o__Competibacterales--1||o__Enterobacterales--51||o__Oscillospirales--1||o__Paenibacillales--3||o__Rhizobiales--1||o__Rhodobacterales--1||o__Rhodospirillales--1||o__SZUA-152--1||o__Solirubrobacterales--1||o__Sphingomonadales--1||o__Thiotrichales--7||o__UBA10575--1:capture_phylum_counter=p__Actinobacteriota--1||p__Firmicutes--3||p__Firmicutes_A--1||p__Firmicutes_G--1||p__Proteobacteria--69:capture_species_counter=s__Acidovorax_A sp002397315--4||s__Aestuariivirga sp014380505--1||s__Cohnella sp003990975--2||s__Contendobacter sp008933795--1||s__Enterenecus sp910587205--1||s__Enterobacter cloacae--1||s__Jannaschia seohaensis--1||s__Leclercia adecarboxylata_C--2||s__Lelliottia amnigena--6||s__Paenibacillus_G tyrfis--1||s__Pantoea agglomerans--42||s__Pararhodospirillum photometricum--1||s__Patulibacter americanus--1||s__SZUA-152 sp011051685--1||s__Solimicrobium sp903862415--1||s__Sphingomonas sp900114095--1||s__Thiolinea sp902727945--1||s__Thiothrix moscowensis--6||s__UBA3943 sp002385625--1:evalue_avg=5.107e-13:evalue_max=1.17e-11:evalue_min=1.1e-95:evalue_std=2.439200613651195e-12:evalue_sum=1.17461e-11:gapopen_avg=0.17391304347826086:gapopen_max=1.0:gapopen_min=0.0:gapopen_std=0.3875533878815898:gapopen_sum=4.0:gtdb_class_counter=c__Gammaproteobacteria--256:gtdb_domain_counter=d__Bacteria--256:gtdb_family_counter=f__Enterobacteriaceae--251||f__Thiomicrospiraceae--5:gtdb_genus_counter=g__Atlantibacter--8||g__BIGb0383--1||g__Buttiauxella--12||g__Cedecea--10||g__Citrobacter--17||g__Citrobacter_A--8||g__Citrobacter_B--1||g__Citrobacter_C--1||g__Cronobacter--7||g__Enterobacter--35||g__Enterobacter_A--1||g__Enterobacter_B--2||g__Enterobacter_D--4||g__Erwinia--9||g__Erwinia_A--1||g__Escherichia--8||g__Franconibacter--4||g__Hafnia--2||g__Hydrogenovibrio--4||g__JGM124--1||g__Kluyvera--10||g__Kosakonia--15||g__Leclercia--6||g__Lelliottia--6||g__Mangrovibacter--4||g__Mixta--6||g__Pantoea--18||g__Phytobacter--5||g__Providencia--16||g__Pseudescherichia--4||g__Pseudocitrobacter--3||g__RHBSTW-00994--1||g__Salmonella--5||g__Scandinavium--6||g__Siccibacter--4||g__Superficieibacter--4||g__Thiomicrorhabdus--1||g__Trabulsiella--3||g__UBA7405--2||g__Yokenella--1:gtdb_order_counter=o__Enterobacterales--251||o__Thiomicrospirales--5:gtdb_phylum_counter=p__Proteobacteria--256:gtdb_species_counter=s__Atlantibacter hermannii--1||s__Atlantibacter hermannii_A--2||s__Atlantibacter sp002345315--2||s__Atlantibacter sp002358165--1||s__Atlantibacter subterranea--2||s__BIGb0383 sp003751845--1||s__Buttiauxella agrestis--1||s__Buttiauxella agrestis_A--1||s__Buttiauxella brennerae--1||s__Buttiauxella colo--1||s__Buttiauxella davisae_A--1||s__Buttiauxella ferragutiae--1||s__Buttiauxella gaviniae--1||s__Buttiauxella izardii--1||s__Buttiauxella noackiae--1||s__Buttiauxella sp002321695--1||s__Buttiauxella sp006376615--1||s__Buttiauxella sp014189855--1||s__Cedecea davisae--1||s__Cedecea lapagei--1||s__Cedecea michiganensis_A--1||s__Cedecea neteri--1||s__Cedecea neteri_A--1||s__Cedecea neteri_B--1||s__Cedecea neteri_C--1||s__Cedecea sp000277545--1||s__Cedecea sp009668225--1||s__Cedecea sp011752815--1||s__Citrobacter braakii--1||s__Citrobacter europaeus--1||s__Citrobacter freundii--1||s__Citrobacter freundii_A--1||s__Citrobacter freundii_E--1||s__Citrobacter gillenii--1||s__Citrobacter murliniae--1||s__Citrobacter portucalensis--1||s__Citrobacter portucalensis_A--1||s__Citrobacter sp005281345--1||s__Citrobacter sp010231475--1||s__Citrobacter sp015672735--1||s__Citrobacter sp016811995--1||s__Citrobacter sp018342065--1||s__Citrobacter tructae--1||s__Citrobacter werkmanii--1||s__Citrobacter youngae--1||s__Citrobacter_A amalonaticus--1||s__Citrobacter_A amalonaticus_C--1||s__Citrobacter_A amalonaticus_E--1||s__Citrobacter_A farmeri--1||s__Citrobacter_A rodentium--1||s__Citrobacter_A sedlakii--1||s__Citrobacter_A sp013836145--1||s__Citrobacter_A telavivensis--1||s__Citrobacter_B koseri--1||s__Citrobacter_C amalonaticus_A--1||s__Cronobacter condimenti--1||s__Cronobacter dublinensis--1||s__Cronobacter malonaticus--1||s__Cronobacter muytjensii--1||s__Cronobacter sakazakii--1||s__Cronobacter turicensis--1||s__Cronobacter universalis--1||s__Enterobacter asburiae--1||s__Enterobacter asburiae_A--1||s__Enterobacter asburiae_B--1||s__Enterobacter asburiae_C--1||s__Enterobacter bugandensis--1||s__Enterobacter cancerogenus--1||s__Enterobacter chengduensis--1||s__Enterobacter chuandaensis--1||s__Enterobacter cloacae--1||s__Enterobacter cloacae_I--1||s__Enterobacter cloacae_L--1||s__Enterobacter cloacae_M--1||s__Enterobacter cloacae_N--1||s__Enterobacter cloacae_O--1||s__Enterobacter cloacae_P--1||s__Enterobacter cloacae_Q--1||s__Enterobacter dykesii--1||s__Enterobacter hormaechei--1||s__Enterobacter hormaechei_A--1||s__Enterobacter huaxiensis--1||s__Enterobacter kobei--1||s__Enterobacter ludwigii--1||s__Enterobacter mori--1||s__Enterobacter nimipressuralis_A--1||s__Enterobacter oligotrophicus--1||s__Enterobacter quasihormaechei--1||s__Enterobacter roggenkampii--1||s__Enterobacter sichuanensis--1||s__Enterobacter soli--1||s__Enterobacter sp000493015--1||s__Enterobacter sp000568095--1||s__Enterobacter sp003057745--1||s__Enterobacter sp013927005--1||s__Enterobacter vonholyi--1||s__Enterobacter wuhouensis--1||s__Enterobacter_A timonensis--1||s__Enterobacter_B lignolyticus--1||s__Enterobacter_B sp019237635--1||s__Enterobacter_D kobei_A--1||s__Enterobacter_D sp001888805--1||s__Enterobacter_D sp019218745--1||s__Enterobacter_D sp900116015--1||s__Erwinia aphidicola--1||s__Erwinia iniecta--1||s__Erwinia persicina--1||s__Erwinia persicina_A--1||s__Erwinia rhapontici--1||s__Erwinia sp001422605--1||s__Erwinia sp009738185--1||s__Erwinia sp900068895--1||s__Erwinia toletana--1||s__Erwinia_A teleogrylli--1||s__Escherichia coli--1||s__Escherichia coli_E--1||s__Escherichia fergusonii--1||s__Escherichia marmotae--1||s__Escherichia ruysiae--1||s__Escherichia sp001660175--1||s__Escherichia sp004211955--1||s__Escherichia sp005843885--1||s__Franconibacter helveticus--2||s__Franconibacter pulveris--2||s__Hafnia alvei--1||s__Hafnia proteus--1||s__Hydrogenovibrio halophilus--1||s__Hydrogenovibrio sp001507535--1||s__Hydrogenovibrio sp001507555--1||s__Hydrogenovibrio thermophilus--1||s__JGM124 sp018257795--1||s__Kluyvera ascorbata--1||s__Kluyvera ascorbata_B--1||s__Kluyvera ascorbata_C--1||s__Kluyvera cryocrescens--1||s__Kluyvera cryocrescens_A--1||s__Kluyvera georgiana--1||s__Kluyvera georgiana_A--1||s__Kluyvera intermedia--1||s__Kluyvera sichuanensis--1||s__Kluyvera sp902363335--1||s__Kosakonia arachidis--1||s__Kosakonia cowanii--1||s__Kosakonia oryzae--1||s__Kosakonia oryzendophytica--1||s__Kosakonia oryziphila--1||s__Kosakonia pseudosacchari--1||s__Kosakonia quasisacchari--1||s__Kosakonia radicincitans--1||s__Kosakonia sacchari--1||s__Kosakonia sacchari_B--1||s__Kosakonia sp000410515--1||s__Kosakonia sp000814905--1||s__Kosakonia sp002886105--1||s__Kosakonia sp014490785--1||s__Kosakonia sp018261615--1||s__Leclercia adecarboxylata--1||s__Leclercia adecarboxylata_A--1||s__Leclercia adecarboxylata_B--1||s__Leclercia adecarboxylata_C--1||s__Leclercia sp002902985--1||s__Leclercia sp003024485--1||s__Lelliottia amnigena--1||s__Lelliottia amnigena_A--1||s__Lelliottia jeotgali--1||s__Lelliottia nimipressuralis--1||s__Lelliottia sp000016325--1||s__Lelliottia sp009668015--1||s__Mangrovibacter phragmitis--2||s__Mangrovibacter plantisponsor--2||s__Mixta alhagi--1||s__Mixta calida--1||s__Mixta gaviniae--1||s__Mixta intestinalis--1||s__Mixta tenebrionis--1||s__Mixta theicola--1||s__Pantoea agglomerans--1||s__Pantoea allii--1||s__Pantoea ananatis--1||s__Pantoea anthophila--1||s__Pantoea brenneri--1||s__Pantoea conspicua--1||s__Pantoea deleyi--1||s__Pantoea eucalypti--1||s__Pantoea sp002419935--1||s__Pantoea sp002434205--1||s__Pantoea sp003236715--1||s__Pantoea sp003512445--1||s__Pantoea sp008632075--2||s__Pantoea sp009830035--1||s__Pantoea sp900115075--1||s__Pantoea stewartii--1||s__Pantoea vagans--1||s__Phytobacter diazotrophicus--1||s__Phytobacter massiliensis--1||s__Phytobacter palmae--1||s__Phytobacter sp002377245--1||s__Phytobacter ursingii--1||s__Providencia alcalifaciens--1||s__Providencia alcalifaciens_A--1||s__Providencia burhodogranariea--1||s__Providencia heimbachae--1||s__Providencia huaxiensis--1||s__Providencia rettgeri--1||s__Providencia rettgeri_A--1||s__Providencia rettgeri_D--1||s__Providencia rettgeri_E--1||s__Providencia rettgeri_F--1||s__Providencia rustigianii--1||s__Providencia sp003533305--1||s__Providencia stuartii--1||s__Providencia stuartii_A--1||s__Providencia stuartii_C--1||s__Providencia vermicola_A--1||s__Pseudescherichia sp002298805--1||s__Pseudescherichia sp002480085--1||s__Pseudescherichia sp002918705--1||s__Pseudescherichia vulneris--1||s__Pseudocitrobacter faecalis--1||s__Pseudocitrobacter sp000330845--1||s__Pseudocitrobacter sp008369545--1||s__RHBSTW-00994 sp013782625--1||s__Salmonella arizonae--1||s__Salmonella bongori--1||s__Salmonella diarizonae--1||s__Salmonella enterica--1||s__Salmonella houtenae--1||s__Scandinavium goeteborgense--1||s__Scandinavium sp002470465--1||s__Scandinavium sp009668205--1||s__Scandinavium sp014156375--1||s__Scandinavium sp900215375--1||s__Scandinavium sp902706235--1||s__Siccibacter colletis--2||s__Siccibacter turicensis--2||s__Superficieibacter electus--1||s__Superficieibacter sp001187865--1||s__Superficieibacter sp002421005--1||s__Superficieibacter sp900766525--1||s__Thiomicrorhabdus chilensis--1||s__Trabulsiella guamensis--1||s__Trabulsiella odontotermitis--1||s__Trabulsiella odontotermitis_A--1||s__UBA7405 sp000755535--1||s__UBA7405 sp002469605--1||s__Yokenella regensburgei--1:heptad_counter=MCP-36H--330||MCP-40H--1:lbd_counter=PAS_3--1||TarH--4:lca_tree=f__Enterobacteriaceae:length_avg=125.26086956521739:length_max=156.0:length_min=30.0:length_std=35.83068440127864:length_sum=2881.0:mismatch_avg=13.347826086956522:mismatch_max=40.0:mismatch_min=0.0:mismatch_std=12.977633541290023:mismatch_sum=307.0:name=N554464:qcovhsp_avg=99.19565217391305:qcovhsp_max=100.0:qcovhsp_min=96.6:qcovhsp_std=1.1463294230913992:qcovhsp_sum=2281.5:qend_avg=125.69565217391305:qend_max=156.0:qend_min=30.0:qend_std=35.687322402180214:qend_sum=2891.0:qstart_avg=1.6521739130434783:qstart_max=4.0:qstart_min=1.0:qstart_std=0.934621734479391:qstart_sum=38.0:ref_name_counter=GB_GCA_002095305.1_protein.faa_MIEI01000104.1_2@PF00015_full_PFAM.320.511--7||GB_GCA_009668015.1_protein.faa_WJYB01000002.1_429@PF00015_full_PFAM.310.493--5||GB_GCA_009830035.1_protein.faa_SZZY01000002.1_215@PF00015_full_PFAM.1.43--2||GB_GCA_018883185.1_protein.faa_VEQP01000003.1_9@PF00015_full_PFAM.340.519--1||GB_GCA_903837345.1_protein.faa_CAILUG010000028.1_16@PF00015_full_PFAM.374.554--1||RS_GCF_000016325.1_protein.faa_NC_009436.1_3641@PF00015_full_PFAM.312.497--5||RS_GCF_004792415.1_protein.faa_NZ_CP038853.1_2018@PF00015_full_PFAM.322.512--2:scovhsp_avg=72.19999999999999:scovhsp_max=85.2:scovhsp_min=50.8:scovhsp_std=10.868762579061151:scovhsp_sum=1660.5999999999997:send_avg=142.8695652173913:send_max=173.0:send_min=33.0:send_std=37.78323864532584:send_sum=3286.0:sstart_avg=18.652173913043477:sstart_max=66.0:sstart_min=1.0:sstart_std=17.854484274143907:sstart_sum=429.0],((RS_GCF_005491205.1_protein.faa_NZ_CP028035.1_1194@PF00015_full_PFAM.323.503:0.0497253[&&NHX:Type=GTDB:gtdb_class=c__Gammaproteobacteria:gtdb_domain=d__Bacteria:gtdb_family=f__Enterobacteriaceae:gtdb_genus=g__Chimaeribacter:gtdb_order=o__Enterobacterales:gtdb_phylum=p__Proteobacteria:gtdb_species=s__Chimaeribacter sp005491205:heptad=MCP-36H:species=d__Bacteria_p__Proteobacteria_c__Gammaproteobacteria_o__Enterobacterales_f__Enterobacteriaceae_g__Chimaeribacter_s__Chimaeribacter sp005491205],(RS_GCF_002858715.1_protein.faa_NZ_PJZH01000007.1_84@PF00015_full_PFAM.319.501:0.0145588[&&NHX:Type=GTDB:gtdb_class=c__Gammaproteobacteria:gtdb_domain=d__Bacteria:gtdb_family=f__Enterobacteriaceae:gtdb_genus=g__Chimaeribacter:gtdb_order=o__Enterobacterales:gtdb_phylum=p__Proteobacteria:gtdb_species=s__Chimaeribacter coloradensis:heptad=MCP-36H:species=d__Bacteria_p__Proteobacteria_c__Gammaproteobacteria_o__Enterobacterales_f__Enterobacteriaceae_g__Chimaeribacter_s__Chimaeribacter coloradensis],(RS_GCF_002858805.1_protein.faa_NZ_PJZI01000024.1_70@PF00015_full_PFAM.321.507:0.0178289[&&NHX:Type=GTDB:gtdb_class=c__Gammaproteobacteria:gtdb_domain=d__Bacteria:gtdb_family=f__Enterobacteriaceae:gtdb_genus=g__Chimaeribacter:gtdb_order=o__Enterobacterales:gtdb_phylum=p__Proteobacteria:gtdb_species=s__Chimaeribacter arupi:heptad=MCP-36H:species=d__Bacteria_p__Proteobacteria_c__Gammaproteobacteria_o__Enterobacterales_f__Enterobacteriaceae_g__Chimaeribacter_s__Chimaeribacter arupi],RS_GCF_002858675.1_protein.faa_NZ_PJZF01000024.1_19@PF00015_full_PFAM.323.505:0.0128507[&&NHX:Type=GTDB:gtdb_class=c__Gammaproteobacteria:gtdb_domain=d__Bacteria:gtdb_family=f__Enterobacteriaceae:gtdb_genus=g__Chimaeribacter:gtdb_order=o__Enterobacterales:gtdb_phylum=p__Proteobacteria:gtdb_species=s__Chimaeribacter californicus:heptad=MCP-36H:species=d__Bacteria_p__Proteobacteria_c__Gammaproteobacteria_o__Enterobacterales_f__Enterobacteriaceae_g__Chimaeribacter_s__Chimaeribacter californicus])0.955:0.0308137[&&NHX:Sample_counter=:Type_counter=GTDB--2:capture_class_counter=:capture_domain_counter=:capture_family_counter=:capture_genus_counter=:capture_order_counter=:capture_phylum_counter=:capture_species_counter=:evoltype=D:gtdb_class_counter=c__Gammaproteobacteria--2:gtdb_domain_counter=d__Bacteria--2:gtdb_family_counter=f__Enterobacteriaceae--2:gtdb_genus_counter=g__Chimaeribacter--2:gtdb_order_counter=o__Enterobacterales--2:gtdb_phylum_counter=p__Proteobacteria--2:gtdb_species_counter=s__Chimaeribacter arupi--1||s__Chimaeribacter californicus--1:heptad_counter=MCP-36H--2:lbd_counter=:lca=d__Bacteria:lca_tree=g__Chimaeribacter:name=N554469:ref_name_counter=])0.952:0.0513531[&&NHX:Sample_counter=:Type_counter=GTDB--3:capture_class_counter=:capture_domain_counter=:capture_family_counter=:capture_genus_counter=:capture_order_counter=:capture_phylum_counter=:capture_species_counter=:evoltype=D:gtdb_class_counter=c__Gammaproteobacteria--3:gtdb_domain_counter=d__Bacteria--3:gtdb_family_counter=f__Enterobacteriaceae--3:gtdb_genus_counter=g__Chimaeribacter--3:gtdb_order_counter=o__Enterobacterales--3:gtdb_phylum_counter=p__Proteobacteria--3:gtdb_species_counter=s__Chimaeribacter arupi--1||s__Chimaeribacter californicus--1||s__Chimaeribacter coloradensis--1:heptad_counter=MCP-36H--3:lbd_counter=:lca=d__Bacteria:lca_tree=g__Chimaeribacter:name=N554470:ref_name_counter=])0.998:0.121589[&&NHX:Sample_counter=:Type_counter=GTDB--4:capture_class_counter=:capture_domain_counter=:capture_family_counter=:capture_genus_counter=:capture_order_counter=:capture_phylum_counter=:capture_species_counter=:evoltype=D:gtdb_class_counter=c__Gammaproteobacteria--4:gtdb_domain_counter=d__Bacteria--4:gtdb_family_counter=f__Enterobacteriaceae--4:gtdb_genus_counter=g__Chimaeribacter--4:gtdb_order_counter=o__Enterobacterales--4:gtdb_phylum_counter=p__Proteobacteria--4:gtdb_species_counter=s__Chimaeribacter arupi--1||s__Chimaeribacter californicus--1||s__Chimaeribacter coloradensis--1||s__Chimaeribacter sp005491205--1:heptad_counter=MCP-36H--4:lbd_counter=:lca=d__Bacteria:lca_tree=g__Chimaeribacter:name=N554471:ref_name_counter=],((RS_GCF_000404125.1_protein.faa_NZ_KE136309.1_669@PF00015_full_PFAM.75.240:0.197784[&&NHX:Type=GTDB:gtdb_class=c__Gammaproteobacteria:gtdb_domain=d__Bacteria:gtdb_family=f__Enterobacteriaceae:gtdb_genus=g__Erwinia:gtdb_order=o__Enterobacterales:gtdb_phylum=p__Proteobacteria:gtdb_species=s__Erwinia tracheiphila:heptad=MCP-36H:species=d__Bacteria_p__Proteobacteria_c__Gammaproteobacteria_o__Enterobacterales_f__Enterobacteriaceae_g__Erwinia_s__Erwinia tracheiphila],RS_GCF_003846135.1_protein.faa_NZ_RHHM01000019.1_36@PF00015_full_PFAM.327.509:0.0857432[&&NHX:Type=GTDB:gtdb_class=c__Gammaproteobacteria:gtdb_domain=d__Bacteria:gtdb_family=f__Enterobacteriaceae:gtdb_genus=g__Erwinia:gtdb_order=o__Enterobacterales:gtdb_phylum=p__Proteobacteria:gtdb_species=s__Erwinia psidii:heptad=MCP-36H:species=d__Bacteria_p__Proteobacteria_c__Gammaproteobacteria_o__Enterobacterales_f__Enterobacteriaceae_g__Erwinia_s__Erwinia psidii])0.989:0.114438[&&NHX:Sample_counter=:Type_counter=GTDB--2:capture_class_counter=:capture_domain_counter=:capture_family_counter=:capture_genus_counter=:capture_order_counter=:capture_phylum_counter=:capture_species_counter=:evoltype=D:gtdb_class_counter=c__Gammaproteobacteria--2:gtdb_domain_counter=d__Bacteria--2:gtdb_family_counter=f__Enterobacteriaceae--2:gtdb_genus_counter=g__Erwinia--2:gtdb_order_counter=o__Enterobacterales--2:gtdb_phylum_counter=p__Proteobacteria--2:gtdb_species_counter=s__Erwinia psidii--1||s__Erwinia tracheiphila--1:heptad_counter=MCP-36H--2:lbd_counter=:lca=d__Bacteria:lca_tree=g__Erwinia:name=N554474:ref_name_counter=],(GB_GCA_013753875.1_protein.faa_SMDS01000002.1_83@PF00015_full_PFAM.21.152:0.146655[&&NHX:Type=GTDB:gtdb_class=c__Gammaproteobacteria:gtdb_domain=d__Bacteria:gtdb_family=f__Enterobacteriaceae:gtdb_genus=g__Pantoea:gtdb_order=o__Enterobacterales:gtdb_phylum=p__Proteobacteria:gtdb_species=s__Pantoea persica:heptad=MCP-36H:species=d__Bacteria_p__Proteobacteria_c__Gammaproteobacteria_o__Enterobacterales_f__Enterobacteriaceae_g__Pantoea_s__Pantoea persica],(((RS_GCF_001922585.1_protein.faa_NZ_MRBS01000006.1_198@PF00015_full_PFAM.293.508:0.0587922[&&NHX:Type=GTDB:gtdb_class=c__Gammaproteobacteria:gtdb_domain=d__Bacteria:gtdb_family=f__Enterobacteriaceae:gtdb_genus=g__1-19:gtdb_order=o__Enterobacterales:gtdb_phylum=p__Proteobacteria:gtdb_species=s__1-19 sp001922585:heptad=MCP-36H:species=d__Bacteria_p__Proteobacteria_c__Gammaproteobacteria_o__Enterobacterales_f__Enterobacteriaceae_g__1-19_s__1-19 sp001922585],(((RS_GCF_003751845.1_protein.faa_NZ_RJKQ01000001.1_1546@PF00015_full_PFAM.320.501:0.0754323[&&NHX:Type=GTDB:gtdb_class=c__Gammaproteobacteria:gtdb_domain=d__Bacteria:gtdb_family=f__Enterobacteriaceae:gtdb_genus=g__BIGb0383:gtdb_order=o__Enterobacterales:gtdb_phylum=p__Proteobacteria:gtdb_species=s__BIGb0383 sp003751845:heptad=MCP-36H:species=d__Bacteria_p__Proteobacteria_c__Gammaproteobacteria_o__Enterobacterales_f__Enterobacteriaceae_g__BIGb0383_s__BIGb0383 sp003751845],((((RS_GCF_000410515.1_protein.faa_NC_021500.1_799@PF00015_full_PFAM.320.497:0.00835362[&&NHX:Type=GTDB:gtdb_class=c__Gammaproteobacteria:gtdb_domain=d__Bacteria:gtdb_family=f__Enterobacteriaceae:gtdb_genus=g__Kosakonia:gtdb_order=o__Enterobacterales:gtdb_phylum=p__Proteobacteria:gtdb_species=s__Kosakonia sp000410515:heptad=MCP-36H:species=d__Bacteria_p__Proteobacteria_c__Gammaproteobacteria_o__Enterobacterales_f__Enterobacteriaceae_g__Kosakonia_s__Kosakonia sp000410515],RS_GCF_900184035.1_protein.faa_NZ_FXWP01000009.1_603@PF00015_full_PFAM.322.502:0.00407268[&&NHX:Type=GTDB:gtdb_class=c__Gammaproteobacteria:gtdb_domain=d__Bacteria:gtdb_family=f__Enterobacteriaceae:gtdb_genus=g__Kosakonia:gtdb_order=o__Enterobacterales:gtdb_phylum=p__Proteobacteria:gtdb_species=s__Kosakonia pseudosacchari:heptad=MCP-36H:species=d__Bacteria_p__Proteobacteria_c__Gammaproteobacteria_o__Enterobacterales_f__Enterobacteriaceae_g__Kosakonia_s__Kosakonia pseudosacchari])0.759:0.00381608[&&NHX:Sample_counter=:Type_counter=GTDB--2:capture_class_counter=:capture_domain_counter=:capture_family_counter=:capture_genus_counter=:capture_order_counter=:capture_phylum_counter=:capture_species_counter=:evoltype=D:gtdb_class_counter=c__Gammaproteobacteria--2:gtdb_domain_counter=d__Bacteria--2:gtdb_family_counter=f__Enterobacteriaceae--2:gtdb_genus_counter=g__Kosakonia--2:gtdb_order_counter=o__Enterobacterales--2:gtdb_phylum_counter=p__Proteobacteria--2:gtdb_species_counter=s__Kosakonia pseudosacchari--1||s__Kosakonia sp000410515--1:heptad_counter=MCP-36H--2:lbd_counter=:lca=d__Bacteria:lca_tree=g__Kosakonia:name=N554480:ref_name_counter=],(RS_GCF_000300455.3_protein.faa_NZ_CP007215.2_2653@PF00015_full_PFAM.321.502:5e-09[&&NHX:Type=GTDB:gtdb_class=c__Gammaproteobacteria:gtdb_domain=d__Bacteria:gtdb_family=f__Enterobacteriaceae:gtdb_genus=g__Kosakonia:gtdb_order=o__Enterobacterales:gtdb_phylum=p__Proteobacteria:gtdb_species=s__Kosakonia sacchari:heptad=MCP-36H:species=d__Bacteria_p__Proteobacteria_c__Gammaproteobacteria_o__Enterobacterales_f__Enterobacteriaceae_g__Kosakonia_s__Kosakonia sacchari],RS_GCF_004331415.1_protein.faa_NZ_SJOP01000016.1_111@PF00015_full_PFAM.321.502:0.0164828[&&NHX:Type=GTDB:gtdb_class=c__Gammaproteobacteria:gtdb_domain=d__Bacteria:gtdb_family=f__Enterobacteriaceae:gtdb_genus=g__Kosakonia:gtdb_order=o__Enterobacterales:gtdb_phylum=p__Proteobacteria:gtdb_species=s__Kosakonia quasisacchari:heptad=MCP-36H:species=d__Bacteria_p__Proteobacteria_c__Gammaproteobacteria_o__Enterobacterales_f__Enterobacteriaceae_g__Kosakonia_s__Kosakonia quasisacchari])0.766:0.00424817[&&NHX:Sample_counter=:Type_counter=GTDB--2:capture_class_counter=:capture_domain_counter=:capture_family_counter=:capture_genus_counter=:capture_order_counter=:capture_phylum_counter=:capture_species_counter=:evoltype=D:gtdb_class_counter=c__Gammaproteobacteria--2:gtdb_domain_counter=d__Bacteria--2:gtdb_family_counter=f__Enterobacteriaceae--2:gtdb_genus_counter=g__Kosakonia--2:gtdb_order_counter=o__Enterobacterales--2:gtdb_phylum_counter=p__Proteobacteria--2:gtdb_species_counter=s__Kosakonia quasisacchari--1||s__Kosakonia sacchari--1:heptad_counter=MCP-36H--2:lbd_counter=:lca=d__Bacteria:lca_tree=g__Kosakonia:name=N554483:ref_name_counter=])0.929:0.0244878[&&NHX:Sample_counter=:Type_counter=GTDB--4:capture_class_counter=:capture_domain_counter=:capture_family_counter=:capture_genus_counter=:capture_order_counter=:capture_phylum_counter=:capture_species_counter=:evoltype=D:gtdb_class_counter=c__Gammaproteobacteria--4:gtdb_domain_counter=d__Bacteria--4:gtdb_family_counter=f__Enterobacteriaceae--4:gtdb_genus_counter=g__Kosakonia--4:gtdb_order_counter=o__Enterobacterales--4:gtdb_phylum_counter=p__Proteobacteria--4:gtdb_species_counter=s__Kosakonia pseudosacchari--1||s__Kosakonia quasisacchari--1||s__Kosakonia sacchari--1||s__Kosakonia sp000410515--1:heptad_counter=MCP-36H--4:lbd_counter=:lca=d__Bacteria:lca_tree=g__Kosakonia:name=N554484:ref_name_counter=],(RS_GCF_900094925.1_protein.faa_NZ_FMAY01000011.1_128@PF00015_full_PFAM.324.498:0.0264561[&&NHX:Type=GTDB:gtdb_class=c__Gammaproteobacteria:gtdb_domain=d__Bacteria:gtdb_family=f__Enterobacteriaceae:gtdb_genus=g__Kosakonia:gtdb_order=o__Enterobacterales:gtdb_phylum=p__Proteobacteria:gtdb_species=s__Kosakonia oryzendophytica:heptad=MCP-36H:species=d__Bacteria_p__Proteobacteria_c__Gammaproteobacteria_o__Enterobacterales_f__Enterobacteriaceae_g__Kosakonia_s__Kosakonia oryzendophytica],GB_GCA_002886105.1_protein.faa_CP025776.1_6654@PF00015_full_PFAM.2.88:0.00789496[&&NHX:Type=GTDB:gtdb_class=c__Gammaproteobacteria:gtdb_domain=d__Bacteria:gtdb_family=f__Enterobacteriaceae:gtdb_genus=g__Kosakonia:gtdb_order=o__Enterobacterales:gtdb_phylum=p__Proteobacteria:gtdb_species=s__Kosakonia sp002886105:heptad=MCP-36H:species=d__Bacteria_p__Proteobacteria_c__Gammaproteobacteria_o__Enterobacterales_f__Enterobacteriaceae_g__Kosakonia_s__Kosakonia sp002886105])0.92:0.0474833[&&NHX:Sample_counter=:Type_counter=GTDB--2:capture_class_counter=:capture_domain_counter=:capture_family_counter=:capture_genus_counter=:capture_order_counter=:capture_phylum_counter=:capture_species_counter=:evoltype=D:gtdb_class_counter=c__Gammaproteobacteria--2:gtdb_domain_counter=d__Bacteria--2:gtdb_family_counter=f__Enterobacteriaceae--2:gtdb_genus_counter=g__Kosakonia--2:gtdb_order_counter=o__Enterobacterales--2:gtdb_phylum_counter=p__Proteobacteria--2:gtdb_species_counter=s__Kosakonia oryzendophytica--1||s__Kosakonia sp002886105--1:heptad_counter=MCP-36H--2:lbd_counter=:lca=d__Bacteria:lca_tree=g__Kosakonia:name=N554487:ref_name_counter=])0.848:0.0169093[&&NHX:Sample_counter=:Type_counter=GTDB--6:capture_class_counter=:capture_domain_counter=:capture_family_counter=:capture_genus_counter=:capture_order_counter=:capture_phylum_counter=:capture_species_counter=:evoltype=D:gtdb_class_counter=c__Gammaproteobacteria--6:gtdb_domain_counter=d__Bacteria--6:gtdb_family_counter=f__Enterobacteriaceae--6:gtdb_genus_counter=g__Kosakonia--6:gtdb_order_counter=o__Enterobacterales--6:gtdb_phylum_counter=p__Proteobacteria--6:gtdb_species_counter=s__Kosakonia oryzendophytica--1||s__Kosakonia pseudosacchari--1||s__Kosakonia quasisacchari--1||s__Kosakonia sacchari--1||s__Kosakonia sp000410515--1||s__Kosakonia sp002886105--1:heptad_counter=MCP-36H--6:lbd_counter=:lca=d__Bacteria:lca_tree=g__Kosakonia:name=N554488:ref_name_counter=],(RS_GCF_001658025.2_protein.faa_NZ_CP014007.2_3003@PF00015_full_PFAM.324.501:0.0211589[&&NHX:Type=GTDB:gtdb_class=c__Gammaproteobacteria:gtdb_domain=d__Bacteria:gtdb_family=f__Enterobacteriaceae:gtdb_genus=g__Kosakonia:gtdb_order=o__Enterobacterales:gtdb_phylum=p__Proteobacteria:gtdb_species=s__Kosakonia oryzae:heptad=MCP-36H:species=d__Bacteria_p__Proteobacteria_c__Gammaproteobacteria_o__Enterobacterales_f__Enterobacteriaceae_g__Kosakonia_s__Kosakonia oryzae],((RS_GCF_000280495.2_protein.faa_NZ_CP018016.1_3104@PF00015_full_PFAM.323.502:0.00377266[&&NHX:Type=GTDB:gtdb_class=c__Gammaproteobacteria:gtdb_domain=d__Bacteria:gtdb_family=f__Enterobacteriaceae:gtdb_genus=g__Kosakonia:gtdb_order=o__Enterobacterales:gtdb_phylum=p__Proteobacteria:gtdb_species=s__Kosakonia radicincitans:heptad=MCP-36H:species=d__Bacteria_p__Proteobacteria_c__Gammaproteobacteria_o__Enterobacterales_f__Enterobacteriaceae_g__Kosakonia_s__Kosakonia radicincitans],(RS_GCF_900116535.1_protein.faa_NZ_FPAU01000001.1_993@PF00015_full_PFAM.323.502:0.012201[&&NHX:Type=GTDB:gtdb_class=c__Gammaproteobacteria:gtdb_domain=d__Bacteria:gtdb_family=f__Enterobacteriaceae:gtdb_genus=g__Kosakonia:gtdb_order=o__Enterobacterales:gtdb_phylum=p__Proteobacteria:gtdb_species=s__Kosakonia arachidis:heptad=MCP-36H:species=d__Bacteria_p__Proteobacteria_c__Gammaproteobacteria_o__Enterobacterales_f__Enterobacteriaceae_g__Kosakonia_s__Kosakonia arachidis],GB_GCA_018261615.1_protein.faa_JAGTSE010000004.1_133@PF00015_full_PFAM.291.502:0.019562[&&NHX:Type=GTDB:gtdb_class=c__Gammaproteobacteria:gtdb_domain=d__Bacteria:gtdb_family=f__Enterobacteriaceae:gtdb_genus=g__Kosakonia:gtdb_order=o__Enterobacterales:gtdb_phylum=p__Proteobacteria:gtdb_species=s__Kosakonia sp018261615:heptad=MCP-36H:species=d__Bacteria_p__Proteobacteria_c__Gammaproteobacteria_o__Enterobacterales_f__Enterobacteriaceae_g__Kosakonia_s__Kosakonia sp018261615])0.911:0.0118382[&&NHX:Sample_counter=:Type_counter=GTDB--2:capture_class_counter=:capture_domain_counter=:capture_family_counter=:capture_genus_counter=:capture_order_counter=:capture_phylum_counter=:capture_species_counter=:evoltype=D:gtdb_class_counter=c__Gammaproteobacteria--2:gtdb_domain_counter=d__Bacteria--2:gtdb_family_counter=f__Enterobacteriaceae--2:gtdb_genus_counter=g__Kosakonia--2:gtdb_order_counter=o__Enterobacterales--2:gtdb_phylum_counter=p__Proteobacteria--2:gtdb_species_counter=s__Kosakonia arachidis--1||s__Kosakonia sp018261615--1:heptad_counter=MCP-36H--2:lbd_counter=:lca=d__Bacteria:lca_tree=g__Kosakonia:name=N554493:ref_name_counter=])0.23:0.00431255[&&NHX:Sample_counter=:Type_counter=GTDB--3:capture_class_counter=:capture_domain_counter=:capture_family_counter=:capture_genus_counter=:capture_order_counter=:capture_phylum_counter=:capture_species_counter=:evoltype=D:gtdb_class_counter=c__Gammaproteobacteria--3:gtdb_domain_counter=d__Bacteria--3:gtdb_family_counter=f__Enterobacteriaceae--3:gtdb_genus_counter=g__Kosakonia--3:gtdb_order_counter=o__Enterobacterales--3:gtdb_phylum_counter=p__Proteobacteria--3:gtdb_species_counter=s__Kosakonia arachidis--1||s__Kosakonia radicincitans--1||s__Kosakonia sp018261615--1:heptad_counter=MCP-36H--3:lbd_counter=:lca=d__Bacteria:lca_tree=g__Kosakonia:name=N554494:ref_name_counter=],GB_GCA_900109485.1_protein.faa_FOAY01000010.1_180@PF00015_full_PFAM.324.502:0.00455214[&&NHX:Type=GTDB:gtdb_class=c__Gammaproteobacteria:gtdb_domain=d__Bacteria:gtdb_family=f__Enterobacteriaceae:gtdb_genus=g__Kosakonia:gtdb_order=o__Enterobacterales:gtdb_phylum=p__Proteobacteria:gtdb_species=s__Kosakonia sacchari_B:heptad=MCP-36H:species=d__Bacteria_p__Proteobacteria_c__Gammaproteobacteria_o__Enterobacterales_f__Enterobacteriaceae_g__Kosakonia_s__Kosakonia sacchari_B])0.853:0.0114051[&&NHX:Sample_counter=:Type_counter=GTDB--4:capture_class_counter=:capture_domain_counter=:capture_family_counter=:capture_genus_counter=:capture_order_counter=:capture_phylum_counter=:capture_species_counter=:evoltype=D:gtdb_class_counter=c__Gammaproteobacteria--4:gtdb_domain_counter=d__Bacteria--4:gtdb_family_counter=f__Enterobacteriaceae--4:gtdb_genus_counter=g__Kosakonia--4:gtdb_order_counter=o__Enterobacterales--4:gtdb_phylum_counter=p__Proteobacteria--4:gtdb_species_counter=s__Kosakonia arachidis--1||s__Kosakonia radicincitans--1||s__Kosakonia sacchari_B--1||s__Kosakonia sp018261615--1:heptad_counter=MCP-36H--4:lbd_counter=:lca=d__Bacteria:lca_tree=g__Kosakonia:name=N554496:ref_name_counter=])0.971:0.0378467[&&NHX:Sample_counter=:Type_counter=GTDB--5:capture_class_counter=:capture_domain_counter=:capture_family_counter=:capture_genus_counter=:capture_order_counter=:capture_phylum_counter=:capture_species_counter=:evoltype=D:gtdb_class_counter=c__Gammaproteobacteria--5:gtdb_domain_counter=d__Bacteria--5:gtdb_family_counter=f__Enterobacteriaceae--5:gtdb_genus_counter=g__Kosakonia--5:gtdb_order_counter=o__Enterobacterales--5:gtdb_phylum_counter=p__Proteobacteria--5:gtdb_species_counter=s__Kosakonia arachidis--1||s__Kosakonia oryzae--1||s__Kosakonia radicincitans--1||s__Kosakonia sacchari_B--1||s__Kosakonia sp018261615--1:heptad_counter=MCP-36H--5:lbd_counter=:lca=d__Bacteria:lca_tree=g__Kosakonia:name=N554497:ref_name_counter=])0.927:0.0333398[&&NHX:Sample_counter=:Type_counter=GTDB--11:capture_class_counter=:capture_domain_counter=:capture_family_counter=:capture_genus_counter=:capture_order_counter=:capture_phylum_counter=:capture_species_counter=:evoltype=D:gtdb_class_counter=c__Gammaproteobacteria--11:gtdb_domain_counter=d__Bacteria--11:gtdb_family_counter=f__Enterobacteriaceae--11:gtdb_genus_counter=g__Kosakonia--11:gtdb_order_counter=o__Enterobacterales--11:gtdb_phylum_counter=p__Proteobacteria--11:gtdb_species_counter=s__Kosakonia arachidis--1||s__Kosakonia oryzae--1||s__Kosakonia oryzendophytica--1||s__Kosakonia pseudosacchari--1||s__Kosakonia quasisacchari--1||s__Kosakonia radicincitans--1||s__Kosakonia sacchari--1||s__Kosakonia sacchari_B--1||s__Kosakonia sp000410515--1||s__Kosakonia sp002886105--1||s__Kosakonia sp018261615--1:heptad_counter=MCP-36H--11:lbd_counter=:lca=d__Bacteria:lca_tree=g__Kosakonia:name=N554498:ref_name_counter=])0.57:0.0194589[&&NHX:Sample_counter=:Type_counter=GTDB--12:capture_class_counter=:capture_domain_counter=:capture_family_counter=:capture_genus_counter=:capture_order_counter=:capture_phylum_counter=:capture_species_counter=:evoltype=D:gtdb_class_counter=c__Gammaproteobacteria--12:gtdb_domain_counter=d__Bacteria--12:gtdb_family_counter=f__Enterobacteriaceae--12:gtdb_genus_counter=g__BIGb0383--1||g__Kosakonia--11:gtdb_order_counter=o__Enterobacterales--12:gtdb_phylum_counter=p__Proteobacteria--12:gtdb_species_counter=s__BIGb0383 sp003751845--1||s__Kosakonia arachidis--1||s__Kosakonia oryzae--1||s__Kosakonia oryzendophytica--1||s__Kosakonia pseudosacchari--1||s__Kosakonia quasisacchari--1||s__Kosakonia radicincitans--1||s__Kosakonia sacchari--1||s__Kosakonia sacchari_B--1||s__Kosakonia sp000410515--1||s__Kosakonia sp002886105--1||s__Kosakonia sp018261615--1:heptad_counter=MCP-36H--12:lbd_counter=:lca=d__Bacteria:lca_tree=g__Kosakonia:name=N554499:ref_name_counter=],((GB_GCA_900112785.1_protein.faa_FONB01000003.1_387@PF00015_full_PFAM.323.496:5e-09[&&NHX:Type=GTDB:gtdb_class=c__Gammaproteobacteria:gtdb_domain=d__Bacteria:gtdb_family=f__Enterobacteriaceae:gtdb_genus=g__Phytobacter:gtdb_order=o__Enterobacterales:gtdb_phylum=p__Proteobacteria:gtdb_species=s__Phytobacter palmae:heptad=MCP-36H:species=d__Bacteria_p__Proteobacteria_c__Gammaproteobacteria_o__Enterobacterales_f__Enterobacteriaceae_g__Phytobacter_s__Phytobacter palmae],(GB_GCA_901456055.1_protein.faa_CABDWT010000004.1_954@PF00015_full_PFAM.323.498:0.00429331[&&NHX:Type=GTDB:gtdb_class=c__Gammaproteobacteria:gtdb_domain=d__Bacteria:gtdb_family=f__Enterobacteriaceae:gtdb_genus=g__Phytobacter:gtdb_order=o__Enterobacterales:gtdb_phylum=p__Proteobacteria:gtdb_species=s__Phytobacter ursingii:heptad=MCP-36H:species=d__Bacteria_p__Proteobacteria_c__Gammaproteobacteria_o__Enterobacterales_f__Enterobacteriaceae_g__Phytobacter_s__Phytobacter ursingii],GB_GCA_004346725.1_protein.faa_SMDE01000001.1_319@PF00015_full_PFAM.323.498:0.00866656[&&NHX:Type=GTDB:gtdb_class=c__Gammaproteobacteria:gtdb_domain=d__Bacteria:gtdb_family=f__Enterobacteriaceae:gtdb_genus=g__Phytobacter:gtdb_order=o__Enterobacterales:gtdb_phylum=p__Proteobacteria:gtdb_species=s__Phytobacter diazotrophicus:heptad=MCP-36H:species=d__Bacteria_p__Proteobacteria_c__Gammaproteobacteria_o__Enterobacterales_f__Enterobacteriaceae_g__Phytobacter_s__Phytobacter diazotrophicus])0.793:0.00443065[&&NHX:Sample_counter=:Type_counter=GTDB--2:capture_class_counter=:capture_domain_counter=:capture_family_counter=:capture_genus_counter=:capture_order_counter=:capture_phylum_counter=:capture_species_counter=:evoltype=D:gtdb_class_counter=c__Gammaproteobacteria--2:gtdb_domain_counter=d__Bacteria--2:gtdb_family_counter=f__Enterobacteriaceae--2:gtdb_genus_counter=g__Phytobacter--2:gtdb_order_counter=o__Enterobacterales--2:gtdb_phylum_counter=p__Proteobacteria--2:gtdb_species_counter=s__Phytobacter diazotrophicus--1||s__Phytobacter ursingii--1:heptad_counter=MCP-36H--2:lbd_counter=:lca=d__Bacteria:lca_tree=g__Phytobacter:name=N554503:ref_name_counter=])0.982:0.121967[&&NHX:Sample_counter=:Type_counter=GTDB--3:capture_class_counter=:capture_domain_counter=:capture_family_counter=:capture_genus_counter=:capture_order_counter=:capture_phylum_counter=:capture_species_counter=:evoltype=D:gtdb_class_counter=c__Gammaproteobacteria--3:gtdb_domain_counter=d__Bacteria--3:gtdb_family_counter=f__Enterobacteriaceae--3:gtdb_genus_counter=g__Phytobacter--3:gtdb_order_counter=o__Enterobacterales--3:gtdb_phylum_counter=p__Proteobacteria--3:gtdb_species_counter=s__Phytobacter diazotrophicus--1||s__Phytobacter palmae--1||s__Phytobacter ursingii--1:heptad_counter=MCP-36H--3:lbd_counter=:lca=d__Bacteria:lca_tree=g__Phytobacter:name=N554504:ref_name_counter=],GB_GCA_002377245.1_protein.faa_DFPL01000092.1_1@PF00015_full_PFAM.320.413:0.0874945[&&NHX:Type=GTDB:gtdb_class=c__Gammaproteobacteria:gtdb_domain=d__Bacteria:gtdb_family=f__Enterobacteriaceae:gtdb_genus=g__Phytobacter:gtdb_order=o__Enterobacterales:gtdb_phylum=p__Proteobacteria:gtdb_species=s__Phytobacter sp002377245:heptad=MCP-36H:species=d__Bacteria_p__Proteobacteria_c__Gammaproteobacteria_o__Enterobacterales_f__Enterobacteriaceae_g__Phytobacter_s__Phytobacter sp002377245])0.877:0.0685543[&&NHX:Sample_counter=:Type_counter=GTDB--4:capture_class_counter=:capture_domain_counter=:capture_family_counter=:capture_genus_counter=:capture_order_counter=:capture_phylum_counter=:capture_species_counter=:evoltype=D:gtdb_class_counter=c__Gammaproteobacteria--4:gtdb_domain_counter=d__Bacteria--4:gtdb_family_counter=f__Enterobacteriaceae--4:gtdb_genus_counter=g__Phytobacter--4:gtdb_order_counter=o__Enterobacterales--4:gtdb_phylum_counter=p__Proteobacteria--4:gtdb_species_counter=s__Phytobacter diazotrophicus--1||s__Phytobacter palmae--1||s__Phytobacter sp002377245--1||s__Phytobacter ursingii--1:heptad_counter=MCP-36H--4:lbd_counter=:lca=d__Bacteria:lca_tree=g__Phytobacter:name=N554506:ref_name_counter=])0.713:0.0124263[&&NHX:Sample_counter=:Type_counter=GTDB--16:capture_class_counter=:capture_domain_counter=:capture_family_counter=:capture_genus_counter=:capture_order_counter=:capture_phylum_counter=:capture_species_counter=:evoltype=D:gtdb_class_counter=c__Gammaproteobacteria--16:gtdb_domain_counter=d__Bacteria--16:gtdb_family_counter=f__Enterobacteriaceae--16:gtdb_genus_counter=g__BIGb0383--1||g__Kosakonia--11||g__Phytobacter--4:gtdb_order_counter=o__Enterobacterales--16:gtdb_phylum_counter=p__Proteobacteria--16:gtdb_species_counter=s__BIGb0383 sp003751845--1||s__Kosakonia arachidis--1||s__Kosakonia oryzae--1||s__Kosakonia oryzendophytica--1||s__Kosakonia pseudosacchari--1||s__Kosakonia quasisacchari--1||s__Kosakonia radicincitans--1||s__Kosakonia sacchari--1||s__Kosakonia sacchari_B--1||s__Kosakonia sp000410515--1||s__Kosakonia sp002886105--1||s__Kosakonia sp018261615--1||s__Phytobacter diazotrophicus--1||s__Phytobacter palmae--1||s__Phytobacter sp002377245--1||s__Phytobacter ursingii--1:heptad_counter=MCP-36H--16:lbd_counter=:lca=d__Bacteria:lca_tree=f__Enterobacteriaceae:name=N554507:ref_name_counter=],RS_GCF_014169315.1_protein.faa_NZ_AP022133.1_801@PF00015_full_PFAM.287.507:0.227828[&&NHX:Type=GTDB:gtdb_class=c__Gammaproteobacteria:gtdb_domain=d__Bacteria:gtdb_family=f__Enterobacteriaceae:gtdb_genus=g__Enterobacter:gtdb_order=o__Enterobacterales:gtdb_phylum=p__Proteobacteria:gtdb_species=s__Enterobacter cloacae_P:heptad=MCP-36H:species=d__Bacteria_p__Proteobacteria_c__Gammaproteobacteria_o__Enterobacterales_f__Enterobacteriaceae_g__Enterobacter_s__Enterobacter cloacae_P])0.827:0.013671[&&NHX:Sample_counter=:Type_counter=GTDB--17:capture_class_counter=:capture_domain_counter=:capture_family_counter=:capture_genus_counter=:capture_order_counter=:capture_phylum_counter=:capture_species_counter=:evoltype=D:gtdb_class_counter=c__Gammaproteobacteria--17:gtdb_domain_counter=d__Bacteria--17:gtdb_family_counter=f__Enterobacteriaceae--17:gtdb_genus_counter=g__BIGb0383--1||g__Enterobacter--1||g__Kosakonia--11||g__Phytobacter--4:gtdb_order_counter=o__Enterobacterales--17:gtdb_phylum_counter=p__Proteobacteria--17:gtdb_species_counter=s__BIGb0383 sp003751845--1||s__Enterobacter cloacae_P--1||s__Kosakonia arachidis--1||s__Kosakonia oryzae--1||s__Kosakonia oryzendophytica--1||s__Kosakonia pseudosacchari--1||s__Kosakonia quasisacchari--1||s__Kosakonia radicincitans--1||s__Kosakonia sacchari--1||s__Kosakonia sacchari_B--1||s__Kosakonia sp000410515--1||s__Kosakonia sp002886105--1||s__Kosakonia sp018261615--1||s__Phytobacter diazotrophicus--1||s__Phytobacter palmae--1||s__Phytobacter sp002377245--1||s__Phytobacter ursingii--1:heptad_counter=MCP-36H--17:lbd_counter=:lca=d__Bacteria:lca_tree=f__Enterobacteriaceae:name=N554509:ref_name_counter=])0.292:0.00871808[&&NHX:Sample_counter=:Type_counter=GTDB--18:capture_class_counter=:capture_domain_counter=:capture_family_counter=:capture_genus_counter=:capture_order_counter=:capture_phylum_counter=:capture_species_counter=:evoltype=D:gtdb_class_counter=c__Gammaproteobacteria--18:gtdb_domain_counter=d__Bacteria--18:gtdb_family_counter=f__Enterobacteriaceae--18:gtdb_genus_counter=g__1-19--1||g__BIGb0383--1||g__Enterobacter--1||g__Kosakonia--11||g__Phytobacter--4:gtdb_order_counter=o__Enterobacterales--18:gtdb_phylum_counter=p__Proteobacteria--18:gtdb_species_counter=s__1-19 sp001922585--1||s__BIGb0383 sp003751845--1||s__Enterobacter cloacae_P--1||s__Kosakonia arachidis--1||s__Kosakonia oryzae--1||s__Kosakonia oryzendophytica--1||s__Kosakonia pseudosacchari--1||s__Kosakonia quasisacchari--1||s__Kosakonia radicincitans--1||s__Kosakonia sacchari--1||s__Kosakonia sacchari_B--1||s__Kosakonia sp000410515--1||s__Kosakonia sp002886105--1||s__Kosakonia sp018261615--1||s__Phytobacter diazotrophicus--1||s__Phytobacter palmae--1||s__Phytobacter sp002377245--1||s__Phytobacter ursingii--1:heptad_counter=MCP-36H--18:lbd_counter=:lca=d__Bacteria:lca_tree=f__Enterobacteriaceae:name=N554510:ref_name_counter=],GB_GCA_002837195.1_protein.faa_KZ478060.1_13@PF00015_full_PFAM.291.508:0.0389078[&&NHX:Type=GTDB:gtdb_class=c__Gammaproteobacteria:gtdb_domain=d__Bacteria:gtdb_family=f__Enterobacteriaceae:gtdb_genus=g__1-19:gtdb_order=o__Enterobacterales:gtdb_phylum=p__Proteobacteria:gtdb_species=s__1-19 sp002837195:heptad=MCP-36H:species=d__Bacteria_p__Proteobacteria_c__Gammaproteobacteria_o__Enterobacterales_f__Enterobacteriaceae_g__1-19_s__1-19 sp002837195])0.997:0.074615[&&NHX:Sample_counter=:Type_counter=GTDB--19:capture_class_counter=:capture_domain_counter=:capture_family_counter=:capture_genus_counter=:capture_order_counter=:capture_phylum_counter=:capture_species_counter=:evoltype=D:gtdb_class_counter=c__Gammaproteobacteria--19:gtdb_domain_counter=d__Bacteria--19:gtdb_family_counter=f__Enterobacteriaceae--19:gtdb_genus_counter=g__1-19--2||g__BIGb0383--1||g__Enterobacter--1||g__Kosakonia--11||g__Phytobacter--4:gtdb_order_counter=o__Enterobacterales--19:gtdb_phylum_counter=p__Proteobacteria--19:gtdb_species_counter=s__1-19 sp001922585--1||s__1-19 sp002837195--1||s__BIGb0383 sp003751845--1||s__Enterobacter cloacae_P--1||s__Kosakonia arachidis--1||s__Kosakonia oryzae--1||s__Kosakonia oryzendophytica--1||s__Kosakonia pseudosacchari--1||s__Kosakonia quasisacchari--1||s__Kosakonia radicincitans--1||s__Kosakonia sacchari--1||s__Kosakonia sacchari_B--1||s__Kosakonia sp000410515--1||s__Kosakonia sp002886105--1||s__Kosakonia sp018261615--1||s__Phytobacter diazotrophicus--1||s__Phytobacter palmae--1||s__Phytobacter sp002377245--1||s__Phytobacter ursingii--1:heptad_counter=MCP-36H--19:lbd_counter=:lca=d__Bacteria:lca_tree=f__Enterobacteriaceae:name=N554512:ref_name_counter=],((RS_GCF_002895925.1_protein.faa_NZ_NWUO01000004.1_69@PF00015_full_PFAM.319.503:0.024128[&&NHX:Type=GTDB:gtdb_class=c__Gammaproteobacteria:gtdb_domain=d__Bacteria:gtdb_family=f__Enterobacteriaceae:gtdb_genus=g__Mixta:gtdb_order=o__Enterobacterales:gtdb_phylum=p__Proteobacteria:gtdb_species=s__Mixta theicola:heptad=MCP-36H:species=d__Bacteria_p__Proteobacteria_c__Gammaproteobacteria_o__Enterobacterales_f__Enterobacteriaceae_g__Mixta_s__Mixta theicola],RS_GCF_002101395.1_protein.faa_NZ_CP019706.1_1816@PF00015_full_PFAM.317.503:0.0360017[&&NHX:Type=GTDB:gtdb_class=c__Gammaproteobacteria:gtdb_domain=d__Bacteria:gtdb_family=f__Enterobacteriaceae:gtdb_genus=g__Mixta:gtdb_order=o__Enterobacterales:gtdb_phylum=p__Proteobacteria:gtdb_species=s__Mixta alhagi:heptad=MCP-36H:species=d__Bacteria_p__Proteobacteria_c__Gammaproteobacteria_o__Enterobacterales_f__Enterobacteriaceae_g__Mixta_s__Mixta alhagi])0.943:0.0361818[&&NHX:Sample_counter=:Type_counter=GTDB--2:capture_class_counter=:capture_domain_counter=:capture_family_counter=:capture_genus_counter=:capture_order_counter=:capture_phylum_counter=:capture_species_counter=:evoltype=D:gtdb_class_counter=c__Gammaproteobacteria--2:gtdb_domain_counter=d__Bacteria--2:gtdb_family_counter=f__Enterobacteriaceae--2:gtdb_genus_counter=g__Mixta--2:gtdb_order_counter=o__Enterobacterales--2:gtdb_phylum_counter=p__Proteobacteria--2:gtdb_species_counter=s__Mixta alhagi--1||s__Mixta theicola--1:heptad_counter=MCP-36H--2:lbd_counter=:lca=d__Bacteria:lca_tree=g__Mixta:name=N554515:ref_name_counter=],(RS_GCF_006517625.1_protein.faa_NZ_VHQI01000011.1_59@PF00015_full_PFAM.319.504:0.0548817[&&NHX:Type=GTDB:gtdb_class=c__Gammaproteobacteria:gtdb_domain=d__Bacteria:gtdb_family=f__Enterobacteriaceae:gtdb_genus=g__Mixta:gtdb_order=o__Enterobacterales:gtdb_phylum=p__Proteobacteria:gtdb_species=s__Mixta tenebrionis:heptad=MCP-36H:species=d__Bacteria_p__Proteobacteria_c__Gammaproteobacteria_o__Enterobacterales_f__Enterobacteriaceae_g__Mixta_s__Mixta tenebrionis],(RS_GCF_002953215.1_protein.faa_NZ_CP026378.1_3665@PF00015_full_PFAM.321.507:0.0218279[&&NHX:Type=GTDB:gtdb_class=c__Gammaproteobacteria:gtdb_domain=d__Bacteria:gtdb_family=f__Enterobacteriaceae:gtdb_genus=g__Mixta:gtdb_order=o__Enterobacterales:gtdb_phylum=p__Proteobacteria:gtdb_species=s__Mixta calida:heptad=MCP-36H:species=d__Bacteria_p__Proteobacteria_c__Gammaproteobacteria_o__Enterobacterales_f__Enterobacteriaceae_g__Mixta_s__Mixta calida],RS_GCF_002953195.1_protein.faa_NZ_CP026377.1_3776@PF00015_full_PFAM.324.507:0.028305[&&NHX:Type=GTDB:gtdb_class=c__Gammaproteobacteria:gtdb_domain=d__Bacteria:gtdb_family=f__Enterobacteriaceae:gtdb_genus=g__Mixta:gtdb_order=o__Enterobacterales:gtdb_phylum=p__Proteobacteria:gtdb_species=s__Mixta gaviniae:heptad=MCP-36H:species=d__Bacteria_p__Proteobacteria_c__Gammaproteobacteria_o__Enterobacterales_f__Enterobacteriaceae_g__Mixta_s__Mixta gaviniae])0.992:0.0667297[&&NHX:Sample_counter=:Type_counter=GTDB--2:capture_class_counter=:capture_domain_counter=:capture_family_counter=:capture_genus_counter=:capture_order_counter=:capture_phylum_counter=:capture_species_counter=:evoltype=D:gtdb_class_counter=c__Gammaproteobacteria--2:gtdb_domain_counter=d__Bacteria--2:gtdb_family_counter=f__Enterobacteriaceae--2:gtdb_genus_counter=g__Mixta--2:gtdb_order_counter=o__Enterobacterales--2:gtdb_phylum_counter=p__Proteobacteria--2:gtdb_species_counter=s__Mixta calida--1||s__Mixta gaviniae--1:heptad_counter=MCP-36H--2:lbd_counter=:lca=d__Bacteria:lca_tree=g__Mixta:name=N554519:ref_name_counter=])0.889:0.0239514[&&NHX:Sample_counter=:Type_counter=GTDB--3:capture_class_counter=:capture_domain_counter=:capture_family_counter=:capture_genus_counter=:capture_order_counter=:capture_phylum_counter=:capture_species_counter=:evoltype=D:gtdb_class_counter=c__Gammaproteobacteria--3:gtdb_domain_counter=d__Bacteria--3:gtdb_family_counter=f__Enterobacteriaceae--3:gtdb_genus_counter=g__Mixta--3:gtdb_order_counter=o__Enterobacterales--3:gtdb_phylum_counter=p__Proteobacteria--3:gtdb_species_counter=s__Mixta calida--1||s__Mixta gaviniae--1||s__Mixta tenebrionis--1:heptad_counter=MCP-36H--3:lbd_counter=:lca=d__Bacteria:lca_tree=g__Mixta:name=N554520:ref_name_counter=])1:0.112304[&&NHX:Sample_counter=:Type_counter=GTDB--5:capture_class_counter=:capture_domain_counter=:capture_family_counter=:capture_genus_counter=:capture_order_counter=:capture_phylum_counter=:capture_species_counter=:evoltype=D:gtdb_class_counter=c__Gammaproteobacteria--5:gtdb_domain_counter=d__Bacteria--5:gtdb_family_counter=f__Enterobacteriaceae--5:gtdb_genus_counter=g__Mixta--5:gtdb_order_counter=o__Enterobacterales--5:gtdb_phylum_counter=p__Proteobacteria--5:gtdb_species_counter=s__Mixta alhagi--1||s__Mixta calida--1||s__Mixta gaviniae--1||s__Mixta tenebrionis--1||s__Mixta theicola--1:heptad_counter=MCP-36H--5:lbd_counter=:lca=d__Bacteria:lca_tree=g__Mixta:name=N554521:ref_name_counter=])0.19:0.0151089[&&NHX:Sample_counter=:Type_counter=GTDB--24:capture_class_counter=:capture_domain_counter=:capture_family_counter=:capture_genus_counter=:capture_order_counter=:capture_phylum_counter=:capture_species_counter=:evoltype=D:gtdb_class_counter=c__Gammaproteobacteria--24:gtdb_domain_counter=d__Bacteria--24:gtdb_family_counter=f__Enterobacteriaceae--24:gtdb_genus_counter=g__1-19--2||g__BIGb0383--1||g__Enterobacter--1||g__Kosakonia--11||g__Mixta--5||g__Phytobacter--4:gtdb_order_counter=o__Enterobacterales--24:gtdb_phylum_counter=p__Proteobacteria--24:gtdb_species_counter=s__1-19 sp001922585--1||s__1-19 sp002837195--1||s__BIGb0383 sp003751845--1||s__Enterobacter cloacae_P--1||s__Kosakonia arachidis--1||s__Kosakonia oryzae--1||s__Kosakonia oryzendophytica--1||s__Kosakonia pseudosacchari--1||s__Kosakonia quasisacchari--1||s__Kosakonia radicincitans--1||s__Kosakonia sacchari--1||s__Kosakonia sacchari_B--1||s__Kosakonia sp000410515--1||s__Kosakonia sp002886105--1||s__Kosakonia sp018261615--1||s__Mixta alhagi--1||s__Mixta calida--1||s__Mixta gaviniae--1||s__Mixta tenebrionis--1||s__Mixta theicola--1||s__Phytobacter diazotrophicus--1||s__Phytobacter palmae--1||s__Phytobacter sp002377245--1||s__Phytobacter ursingii--1:heptad_counter=MCP-36H--24:lbd_counter=:lca=d__Bacteria:lca_tree=f__Enterobacteriaceae:name=N554522:ref_name_counter=])0.082:0.0235621[&&NHX:Sample_counter=:Type_counter=GTDB--25:capture_class_counter=:capture_domain_counter=:capture_family_counter=:capture_genus_counter=:capture_order_counter=:capture_phylum_counter=:capture_species_counter=:evoltype=D:gtdb_class_counter=c__Gammaproteobacteria--25:gtdb_domain_counter=d__Bacteria--25:gtdb_family_counter=f__Enterobacteriaceae--25:gtdb_genus_counter=g__1-19--2||g__BIGb0383--1||g__Enterobacter--1||g__Kosakonia--11||g__Mixta--5||g__Pantoea--1||g__Phytobacter--4:gtdb_order_counter=o__Enterobacterales--25:gtdb_phylum_counter=p__Proteobacteria--25:gtdb_species_counter=s__1-19 sp001922585--1||s__1-19 sp002837195--1||s__BIGb0383 sp003751845--1||s__Enterobacter cloacae_P--1||s__Kosakonia arachidis--1||s__Kosakonia oryzae--1||s__Kosakonia oryzendophytica--1||s__Kosakonia pseudosacchari--1||s__Kosakonia quasisacchari--1||s__Kosakonia radicincitans--1||s__Kosakonia sacchari--1||s__Kosakonia sacchari_B--1||s__Kosakonia sp000410515--1||s__Kosakonia sp002886105--1||s__Kosakonia sp018261615--1||s__Mixta alhagi--1||s__Mixta calida--1||s__Mixta gaviniae--1||s__Mixta tenebrionis--1||s__Mixta theicola--1||s__Pantoea persica--1||s__Phytobacter diazotrophicus--1||s__Phytobacter palmae--1||s__Phytobacter sp002377245--1||s__Phytobacter ursingii--1:heptad_counter=MCP-36H--25:lbd_counter=:lca=d__Bacteria:lca_tree=f__Enterobacteriaceae:name=N554523:ref_name_counter=])0.984:0.070494[&&NHX:Sample_counter=:Type_counter=GTDB--27:capture_class_counter=:capture_domain_counter=:capture_family_counter=:capture_genus_counter=:capture_order_counter=:capture_phylum_counter=:capture_species_counter=:evoltype=D:gtdb_class_counter=c__Gammaproteobacteria--27:gtdb_domain_counter=d__Bacteria--27:gtdb_family_counter=f__Enterobacteriaceae--27:gtdb_genus_counter=g__1-19--2||g__BIGb0383--1||g__Enterobacter--1||g__Erwinia--2||g__Kosakonia--11||g__Mixta--5||g__Pantoea--1||g__Phytobacter--4:gtdb_order_counter=o__Enterobacterales--27:gtdb_phylum_counter=p__Proteobacteria--27:gtdb_species_counter=s__1-19 sp001922585--1||s__1-19 sp002837195--1||s__BIGb0383 sp003751845--1||s__Enterobacter cloacae_P--1||s__Erwinia psidii--1||s__Erwinia tracheiphila--1||s__Kosakonia arachidis--1||s__Kosakonia oryzae--1||s__Kosakonia oryzendophytica--1||s__Kosakonia pseudosacchari--1||s__Kosakonia quasisacchari--1||s__Kosakonia radicincitans--1||s__Kosakonia sacchari--1||s__Kosakonia sacchari_B--1||s__Kosakonia sp000410515--1||s__Kosakonia sp002886105--1||s__Kosakonia sp018261615--1||s__Mixta alhagi--1||s__Mixta calida--1||s__Mixta gaviniae--1||s__Mixta tenebrionis--1||s__Mixta theicola--1||s__Pantoea persica--1||s__Phytobacter diazotrophicus--1||s__Phytobacter palmae--1||s__Phytobacter sp002377245--1||s__Phytobacter ursingii--1:heptad_counter=MCP-36H--27:lbd_counter=:lca=d__Bacteria:lca_tree=f__Enterobacteriaceae:name=N554524:ref_name_counter=])0.736:0.0107184[&&NHX:Sample_counter=:Type_counter=GTDB--31:capture_class_counter=:capture_domain_counter=:capture_family_counter=:capture_genus_counter=:capture_order_counter=:capture_phylum_counter=:capture_species_counter=:evoltype=D:gtdb_class_counter=c__Gammaproteobacteria--31:gtdb_domain_counter=d__Bacteria--31:gtdb_family_counter=f__Enterobacteriaceae--31:gtdb_genus_counter=g__1-19--2||g__BIGb0383--1||g__Chimaeribacter--4||g__Enterobacter--1||g__Erwinia--2||g__Kosakonia--11||g__Mixta--5||g__Pantoea--1||g__Phytobacter--4:gtdb_order_counter=o__Enterobacterales--31:gtdb_phylum_counter=p__Proteobacteria--31:gtdb_species_counter=s__1-19 sp001922585--1||s__1-19 sp002837195--1||s__BIGb0383 sp003751845--1||s__Chimaeribacter arupi--1||s__Chimaeribacter californicus--1||s__Chimaeribacter coloradensis--1||s__Chimaeribacter sp005491205--1||s__Enterobacter cloacae_P--1||s__Erwinia psidii--1||s__Erwinia tracheiphila--1||s__Kosakonia arachidis--1||s__Kosakonia oryzae--1||s__Kosakonia oryzendophytica--1||s__Kosakonia pseudosacchari--1||s__Kosakonia quasisacchari--1||s__Kosakonia radicincitans--1||s__Kosakonia sacchari--1||s__Kosakonia sacchari_B--1||s__Kosakonia sp000410515--1||s__Kosakonia sp002886105--1||s__Kosakonia sp018261615--1||s__Mixta alhagi--1||s__Mixta calida--1||s__Mixta gaviniae--1||s__Mixta tenebrionis--1||s__Mixta theicola--1||s__Pantoea persica--1||s__Phytobacter diazotrophicus--1||s__Phytobacter palmae--1||s__Phytobacter sp002377245--1||s__Phytobacter ursingii--1:heptad_counter=MCP-36H--31:lbd_counter=:lca=d__Bacteria:lca_tree=f__Enterobacteriaceae:name=N554525:ref_name_counter=])0.099:0.0176698[&&NHX:Sample_counter=rhizpot1--57||rhizpot2--1||rhizpot3--3||rhiztom1--3||rhiztom2--7||rhiztom3--4:Type_counter=GTDB--287||capture--75:besthit_avg=89.21739130434783:besthit_max=100.0:besthit_min=63.6:besthit_std=10.356888448753368:besthit_sum=2052.0:bitscore_avg=190.1478260869565:bitscore_max=275.0:bitscore_min=53.1:bitscore_std=63.66838711469423:bitscore_sum=4373.4:capture_class_counter=c__Alphaproteobacteria--4||c__Bacilli--3||c__Clostridia--1||c__Gammaproteobacteria--65||c__Thermoleophilia--1||c__UBA4882--1:capture_domain_counter=d__Bacteria--75:capture_family_counter=f__Aestuariivirgaceae--1||f__Burkholderiaceae--5||f__Competibacteraceae--1||f__Enterobacteriaceae--51||f__NBRC-103111--1||f__Oscillospiraceae--1||f__Paenibacillaceae--2||f__Rhodobacteraceae--1||f__Rhodospirillaceae--1||f__SZUA-152--1||f__Solirubrobacteraceae--1||f__Sphingomonadaceae--1||f__Thiotrichaceae--7||f__UBA3943--1:capture_genus_counter=g__Acidovorax_A--4||g__Aestuariivirga--1||g__Cohnella--2||g__Contendobacter--1||g__Enterenecus--1||g__Enterobacter--1||g__Jannaschia--1||g__Leclercia--2||g__Lelliottia--6||g__Paenibacillus_G--1||g__Pantoea--42||g__Pararhodospirillum--1||g__Patulibacter--1||g__SZUA-152--1||g__Solimicrobium--1||g__Sphingomonas--1||g__Thiolinea--1||g__Thiothrix--6||g__UBA3943--1:capture_order_counter=o__Burkholderiales--5||o__Competibacterales--1||o__Enterobacterales--51||o__Oscillospirales--1||o__Paenibacillales--3||o__Rhizobiales--1||o__Rhodobacterales--1||o__Rhodospirillales--1||o__SZUA-152--1||o__Solirubrobacterales--1||o__Sphingomonadales--1||o__Thiotrichales--7||o__UBA10575--1:capture_phylum_counter=p__Actinobacteriota--1||p__Firmicutes--3||p__Firmicutes_A--1||p__Firmicutes_G--1||p__Proteobacteria--69:capture_species_counter=s__Acidovorax_A sp002397315--4||s__Aestuariivirga sp014380505--1||s__Cohnella sp003990975--2||s__Contendobacter sp008933795--1||s__Enterenecus sp910587205--1||s__Enterobacter cloacae--1||s__Jannaschia seohaensis--1||s__Leclercia adecarboxylata_C--2||s__Lelliottia amnigena--6||s__Paenibacillus_G tyrfis--1||s__Pantoea agglomerans--42||s__Pararhodospirillum photometricum--1||s__Patulibacter americanus--1||s__SZUA-152 sp011051685--1||s__Solimicrobium sp903862415--1||s__Sphingomonas sp900114095--1||s__Thiolinea sp902727945--1||s__Thiothrix moscowensis--6||s__UBA3943 sp002385625--1:evalue_avg=5.107e-13:evalue_max=1.17e-11:evalue_min=1.1e-95:evalue_std=2.439200613651195e-12:evalue_sum=1.17461e-11:gapopen_avg=0.17391304347826086:gapopen_max=1.0:gapopen_min=0.0:gapopen_std=0.3875533878815898:gapopen_sum=4.0:gtdb_class_counter=c__Gammaproteobacteria--287:gtdb_domain_counter=d__Bacteria--287:gtdb_family_counter=f__Enterobacteriaceae--282||f__Thiomicrospiraceae--5:gtdb_genus_counter=g__1-19--2||g__Atlantibacter--8||g__BIGb0383--2||g__Buttiauxella--12||g__Cedecea--10||g__Chimaeribacter--4||g__Citrobacter--17||g__Citrobacter_A--8||g__Citrobacter_B--1||g__Citrobacter_C--1||g__Cronobacter--7||g__Enterobacter--36||g__Enterobacter_A--1||g__Enterobacter_B--2||g__Enterobacter_D--4||g__Erwinia--11||g__Erwinia_A--1||g__Escherichia--8||g__Franconibacter--4||g__Hafnia--2||g__Hydrogenovibrio--4||g__JGM124--1||g__Kluyvera--10||g__Kosakonia--26||g__Leclercia--6||g__Lelliottia--6||g__Mangrovibacter--4||g__Mixta--11||g__Pantoea--19||g__Phytobacter--9||g__Providencia--16||g__Pseudescherichia--4||g__Pseudocitrobacter--3||g__RHBSTW-00994--1||g__Salmonella--5||g__Scandinavium--6||g__Siccibacter--4||g__Superficieibacter--4||g__Thiomicrorhabdus--1||g__Trabulsiella--3||g__UBA7405--2||g__Yokenella--1:gtdb_order_counter=o__Enterobacterales--282||o__Thiomicrospirales--5:gtdb_phylum_counter=p__Proteobacteria--287:gtdb_species_counter=s__1-19 sp001922585--1||s__1-19 sp002837195--1||s__Atlantibacter hermannii--1||s__Atlantibacter hermannii_A--2||s__Atlantibacter sp002345315--2||s__Atlantibacter sp002358165--1||s__Atlantibacter subterranea--2||s__BIGb0383 sp003751845--2||s__Buttiauxella agrestis--1||s__Buttiauxella agrestis_A--1||s__Buttiauxella brennerae--1||s__Buttiauxella colo--1||s__Buttiauxella davisae_A--1||s__Buttiauxella ferragutiae--1||s__Buttiauxella gaviniae--1||s__Buttiauxella izardii--1||s__Buttiauxella noackiae--1||s__Buttiauxella sp002321695--1||s__Buttiauxella sp006376615--1||s__Buttiauxella sp014189855--1||s__Cedecea davisae--1||s__Cedecea lapagei--1||s__Cedecea michiganensis_A--1||s__Cedecea neteri--1||s__Cedecea neteri_A--1||s__Cedecea neteri_B--1||s__Cedecea neteri_C--1||s__Cedecea sp000277545--1||s__Cedecea sp009668225--1||s__Cedecea sp011752815--1||s__Chimaeribacter arupi--1||s__Chimaeribacter californicus--1||s__Chimaeribacter coloradensis--1||s__Chimaeribacter sp005491205--1||s__Citrobacter braakii--1||s__Citrobacter europaeus--1||s__Citrobacter freundii--1||s__Citrobacter freundii_A--1||s__Citrobacter freundii_E--1||s__Citrobacter gillenii--1||s__Citrobacter murliniae--1||s__Citrobacter portucalensis--1||s__Citrobacter portucalensis_A--1||s__Citrobacter sp005281345--1||s__Citrobacter sp010231475--1||s__Citrobacter sp015672735--1||s__Citrobacter sp016811995--1||s__Citrobacter sp018342065--1||s__Citrobacter tructae--1||s__Citrobacter werkmanii--1||s__Citrobacter youngae--1||s__Citrobacter_A amalonaticus--1||s__Citrobacter_A amalonaticus_C--1||s__Citrobacter_A amalonaticus_E--1||s__Citrobacter_A farmeri--1||s__Citrobacter_A rodentium--1||s__Citrobacter_A sedlakii--1||s__Citrobacter_A sp013836145--1||s__Citrobacter_A telavivensis--1||s__Citrobacter_B koseri--1||s__Citrobacter_C amalonaticus_A--1||s__Cronobacter condimenti--1||s__Cronobacter dublinensis--1||s__Cronobacter malonaticus--1||s__Cronobacter muytjensii--1||s__Cronobacter sakazakii--1||s__Cronobacter turicensis--1||s__Cronobacter universalis--1||s__Enterobacter asburiae--1||s__Enterobacter asburiae_A--1||s__Enterobacter asburiae_B--1||s__Enterobacter asburiae_C--1||s__Enterobacter bugandensis--1||s__Enterobacter cancerogenus--1||s__Enterobacter chengduensis--1||s__Enterobacter chuandaensis--1||s__Enterobacter cloacae--1||s__Enterobacter cloacae_I--1||s__Enterobacter cloacae_L--1||s__Enterobacter cloacae_M--1||s__Enterobacter cloacae_N--1||s__Enterobacter cloacae_O--1||s__Enterobacter cloacae_P--2||s__Enterobacter cloacae_Q--1||s__Enterobacter dykesii--1||s__Enterobacter hormaechei--1||s__Enterobacter hormaechei_A--1||s__Enterobacter huaxiensis--1||s__Enterobacter kobei--1||s__Enterobacter ludwigii--1||s__Enterobacter mori--1||s__Enterobacter nimipressuralis_A--1||s__Enterobacter oligotrophicus--1||s__Enterobacter quasihormaechei--1||s__Enterobacter roggenkampii--1||s__Enterobacter sichuanensis--1||s__Enterobacter soli--1||s__Enterobacter sp000493015--1||s__Enterobacter sp000568095--1||s__Enterobacter sp003057745--1||s__Enterobacter sp013927005--1||s__Enterobacter vonholyi--1||s__Enterobacter wuhouensis--1||s__Enterobacter_A timonensis--1||s__Enterobacter_B lignolyticus--1||s__Enterobacter_B sp019237635--1||s__Enterobacter_D kobei_A--1||s__Enterobacter_D sp001888805--1||s__Enterobacter_D sp019218745--1||s__Enterobacter_D sp900116015--1||s__Erwinia aphidicola--1||s__Erwinia iniecta--1||s__Erwinia persicina--1||s__Erwinia persicina_A--1||s__Erwinia psidii--1||s__Erwinia rhapontici--1||s__Erwinia sp001422605--1||s__Erwinia sp009738185--1||s__Erwinia sp900068895--1||s__Erwinia toletana--1||s__Erwinia tracheiphila--1||s__Erwinia_A teleogrylli--1||s__Escherichia coli--1||s__Escherichia coli_E--1||s__Escherichia fergusonii--1||s__Escherichia marmotae--1||s__Escherichia ruysiae--1||s__Escherichia sp001660175--1||s__Escherichia sp004211955--1||s__Escherichia sp005843885--1||s__Franconibacter helveticus--2||s__Franconibacter pulveris--2||s__Hafnia alvei--1||s__Hafnia proteus--1||s__Hydrogenovibrio halophilus--1||s__Hydrogenovibrio sp001507535--1||s__Hydrogenovibrio sp001507555--1||s__Hydrogenovibrio thermophilus--1||s__JGM124 sp018257795--1||s__Kluyvera ascorbata--1||s__Kluyvera ascorbata_B--1||s__Kluyvera ascorbata_C--1||s__Kluyvera cryocrescens--1||s__Kluyvera cryocrescens_A--1||s__Kluyvera georgiana--1||s__Kluyvera georgiana_A--1||s__Kluyvera intermedia--1||s__Kluyvera sichuanensis--1||s__Kluyvera sp902363335--1||s__Kosakonia arachidis--2||s__Kosakonia cowanii--1||s__Kosakonia oryzae--2||s__Kosakonia oryzendophytica--2||s__Kosakonia oryziphila--1||s__Kosakonia pseudosacchari--2||s__Kosakonia quasisacchari--2||s__Kosakonia radicincitans--2||s__Kosakonia sacchari--2||s__Kosakonia sacchari_B--2||s__Kosakonia sp000410515--2||s__Kosakonia sp000814905--1||s__Kosakonia sp002886105--2||s__Kosakonia sp014490785--1||s__Kosakonia sp018261615--2||s__Leclercia adecarboxylata--1||s__Leclercia adecarboxylata_A--1||s__Leclercia adecarboxylata_B--1||s__Leclercia adecarboxylata_C--1||s__Leclercia sp002902985--1||s__Leclercia sp003024485--1||s__Lelliottia amnigena--1||s__Lelliottia amnigena_A--1||s__Lelliottia jeotgali--1||s__Lelliottia nimipressuralis--1||s__Lelliottia sp000016325--1||s__Lelliottia sp009668015--1||s__Mangrovibacter phragmitis--2||s__Mangrovibacter plantisponsor--2||s__Mixta alhagi--2||s__Mixta calida--2||s__Mixta gaviniae--2||s__Mixta intestinalis--1||s__Mixta tenebrionis--2||s__Mixta theicola--2||s__Pantoea agglomerans--1||s__Pantoea allii--1||s__Pantoea ananatis--1||s__Pantoea anthophila--1||s__Pantoea brenneri--1||s__Pantoea conspicua--1||s__Pantoea deleyi--1||s__Pantoea eucalypti--1||s__Pantoea persica--1||s__Pantoea sp002419935--1||s__Pantoea sp002434205--1||s__Pantoea sp003236715--1||s__Pantoea sp003512445--1||s__Pantoea sp008632075--2||s__Pantoea sp009830035--1||s__Pantoea sp900115075--1||s__Pantoea stewartii--1||s__Pantoea vagans--1||s__Phytobacter diazotrophicus--2||s__Phytobacter massiliensis--1||s__Phytobacter palmae--2||s__Phytobacter sp002377245--2||s__Phytobacter ursingii--2||s__Providencia alcalifaciens--1||s__Providencia alcalifaciens_A--1||s__Providencia burhodogranariea--1||s__Providencia heimbachae--1||s__Providencia huaxiensis--1||s__Providencia rettgeri--1||s__Providencia rettgeri_A--1||s__Providencia rettgeri_D--1||s__Providencia rettgeri_E--1||s__Providencia rettgeri_F--1||s__Providencia rustigianii--1||s__Providencia sp003533305--1||s__Providencia stuartii--1||s__Providencia stuartii_A--1||s__Providencia stuartii_C--1||s__Providencia vermicola_A--1||s__Pseudescherichia sp002298805--1||s__Pseudescherichia sp002480085--1||s__Pseudescherichia sp002918705--1||s__Pseudescherichia vulneris--1||s__Pseudocitrobacter faecalis--1||s__Pseudocitrobacter sp000330845--1||s__Pseudocitrobacter sp008369545--1||s__RHBSTW-00994 sp013782625--1||s__Salmonella arizonae--1||s__Salmonella bongori--1||s__Salmonella diarizonae--1||s__Salmonella enterica--1||s__Salmonella houtenae--1||s__Scandinavium goeteborgense--1||s__Scandinavium sp002470465--1||s__Scandinavium sp009668205--1||s__Scandinavium sp014156375--1||s__Scandinavium sp900215375--1||s__Scandinavium sp902706235--1||s__Siccibacter colletis--2||s__Siccibacter turicensis--2||s__Superficieibacter electus--1||s__Superficieibacter sp001187865--1||s__Superficieibacter sp002421005--1||s__Superficieibacter sp900766525--1||s__Thiomicrorhabdus chilensis--1||s__Trabulsiella guamensis--1||s__Trabulsiella odontotermitis--1||s__Trabulsiella odontotermitis_A--1||s__UBA7405 sp000755535--1||s__UBA7405 sp002469605--1||s__Yokenella regensburgei--1:heptad_counter=MCP-36H--361||MCP-40H--1:lbd_counter=PAS_3--1||TarH--4:lca_tree=f__Enterobacteriaceae:length_avg=125.26086956521739:length_max=156.0:length_min=30.0:length_std=35.83068440127864:length_sum=2881.0:mismatch_avg=13.347826086956522:mismatch_max=40.0:mismatch_min=0.0:mismatch_std=12.977633541290023:mismatch_sum=307.0:name=N554526:qcovhsp_avg=99.19565217391305:qcovhsp_max=100.0:qcovhsp_min=96.6:qcovhsp_std=1.1463294230913992:qcovhsp_sum=2281.5:qend_avg=125.69565217391305:qend_max=156.0:qend_min=30.0:qend_std=35.687322402180214:qend_sum=2891.0:qstart_avg=1.6521739130434783:qstart_max=4.0:qstart_min=1.0:qstart_std=0.934621734479391:qstart_sum=38.0:ref_name_counter=GB_GCA_002095305.1_protein.faa_MIEI01000104.1_2@PF00015_full_PFAM.320.511--7||GB_GCA_009668015.1_protein.faa_WJYB01000002.1_429@PF00015_full_PFAM.310.493--5||GB_GCA_009830035.1_protein.faa_SZZY01000002.1_215@PF00015_full_PFAM.1.43--2||GB_GCA_018883185.1_protein.faa_VEQP01000003.1_9@PF00015_full_PFAM.340.519--1||GB_GCA_903837345.1_protein.faa_CAILUG010000028.1_16@PF00015_full_PFAM.374.554--1||RS_GCF_000016325.1_protein.faa_NC_009436.1_3641@PF00015_full_PFAM.312.497--5||RS_GCF_004792415.1_protein.faa_NZ_CP038853.1_2018@PF00015_full_PFAM.322.512--2:scovhsp_avg=72.19999999999999:scovhsp_max=85.2:scovhsp_min=50.8:scovhsp_std=10.868762579061151:scovhsp_sum=1660.5999999999997:send_avg=142.8695652173913:send_max=173.0:send_min=33.0:send_std=37.78323864532584:send_sum=3286.0:sstart_avg=18.652173913043477:sstart_max=66.0:sstart_min=1.0:sstart_std=17.854484274143907:sstart_sum=429.0],((RS_GCF_014639435.1_protein.faa_NZ_BMFZ01000010.1_40@PF00015_full_PFAM.321.502:0.121569[&&NHX:Type=GTDB:gtdb_class=c__Gammaproteobacteria:gtdb_domain=d__Bacteria:gtdb_family=f__Enterobacteriaceae:gtdb_genus=g__Ewingella:gtdb_order=o__Enterobacterales:gtdb_phylum=p__Proteobacteria:gtdb_species=s__Ewingella psychrotolerans:heptad=MCP-36H:species=d__Bacteria_p__Proteobacteria_c__Gammaproteobacteria_o__Enterobacterales_f__Enterobacteriaceae_g__Ewingella_s__Ewingella psychrotolerans],(((RS_GCF_002834385.1_protein.faa_NZ_PITQ01000010.1_96@PF00015_full_PFAM.323.509:0.0201254[&&NHX:Type=GTDB:gtdb_class=c__Gammaproteobacteria:gtdb_domain=d__Bacteria:gtdb_family=f__Enterobacteriaceae:gtdb_genus=g__Rahnella:gtdb_order=o__Enterobacterales:gtdb_phylum=p__Proteobacteria:gtdb_species=s__Rahnella sp002834385:heptad=MCP-36H:species=d__Bacteria_p__Proteobacteria_c__Gammaproteobacteria_o__Enterobacterales_f__Enterobacteriaceae_g__Rahnella_s__Rahnella sp002834385],(RS_GCF_015644585.1_protein.faa_NZ_JADOBI010000002.1_574@PF00015_full_PFAM.321.506:0.00796637[&&NHX:Type=GTDB:gtdb_class=c__Gammaproteobacteria:gtdb_domain=d__Bacteria:gtdb_family=f__Enterobacteriaceae:gtdb_genus=g__Rahnella:gtdb_order=o__Enterobacterales:gtdb_phylum=p__Proteobacteria:gtdb_species=s__Rahnella laticis:heptad=MCP-36H:species=d__Bacteria_p__Proteobacteria_c__Gammaproteobacteria_o__Enterobacterales_f__Enterobacteriaceae_g__Rahnella_s__Rahnella laticis],RS_GCF_002951615.1_protein.faa_NZ_CP019063.1_45@PF00015_full_PFAM.321.505:0.0214508[&&NHX:Type=GTDB:gtdb_class=c__Gammaproteobacteria:gtdb_domain=d__Bacteria:gtdb_family=f__Enterobacteriaceae:gtdb_genus=g__Rahnella:gtdb_order=o__Enterobacterales:gtdb_phylum=p__Proteobacteria:gtdb_species=s__Rahnella sp002951615:heptad=MCP-36H:species=d__Bacteria_p__Proteobacteria_c__Gammaproteobacteria_o__Enterobacterales_f__Enterobacteriaceae_g__Rahnella_s__Rahnella sp002951615])0.53:0.00404652[&&NHX:Sample_counter=:Type_counter=GTDB--2:capture_class_counter=:capture_domain_counter=:capture_family_counter=:capture_genus_counter=:capture_order_counter=:capture_phylum_counter=:capture_species_counter=:evoltype=D:gtdb_class_counter=c__Gammaproteobacteria--2:gtdb_domain_counter=d__Bacteria--2:gtdb_family_counter=f__Enterobacteriaceae--2:gtdb_genus_counter=g__Rahnella--2:gtdb_order_counter=o__Enterobacterales--2:gtdb_phylum_counter=p__Proteobacteria--2:gtdb_species_counter=s__Rahnella laticis--1||s__Rahnella sp002951615--1:heptad_counter=MCP-36H--2:lbd_counter=:lca=d__Bacteria:lca_tree=g__Rahnella:name=N554531:ref_name_counter=])0.889:0.0166728[&&NHX:Sample_counter=:Type_counter=GTDB--3:capture_class_counter=:capture_domain_counter=:capture_family_counter=:capture_genus_counter=:capture_order_counter=:capture_phylum_counter=:capture_species_counter=:evoltype=D:gtdb_class_counter=c__Gammaproteobacteria--3:gtdb_domain_counter=d__Bacteria--3:gtdb_family_counter=f__Enterobacteriaceae--3:gtdb_genus_counter=g__Rahnella--3:gtdb_order_counter=o__Enterobacterales--3:gtdb_phylum_counter=p__Proteobacteria--3:gtdb_species_counter=s__Rahnella laticis--1||s__Rahnella sp002834385--1||s__Rahnella sp002951615--1:heptad_counter=MCP-36H--3:lbd_counter=:lca=d__Bacteria:lca_tree=g__Rahnella:name=N554532:ref_name_counter=],(f1c3f69e-4e58-4146-9383-8aac10d58e9a_4@MCPsignal.48.79:0.198891[&&NHX:Sample=rhizpot1:Type=capture:capture_class=c__Gammaproteobacteria:capture_domain=d__Bacteria:capture_family=f__Enterobacteriaceae:capture_genus=g__Pantoea:capture_order=o__Enterobacterales:capture_phylum=p__Proteobacteria:capture_species=s__Pantoea agglomerans:heptad=MCP-36H],(RS_GCF_011684115.1_protein.faa_NZ_JAADJV010000003.1_370@PF00015_full_PFAM.264.449:0.0238975[&&NHX:Type=GTDB:gtdb_class=c__Gammaproteobacteria:gtdb_domain=d__Bacteria:gtdb_family=f__Enterobacteriaceae:gtdb_genus=g__Rahnella:gtdb_order=o__Enterobacterales:gtdb_phylum=p__Proteobacteria:gtdb_species=s__Rahnella aceris:heptad=MCP-36H:species=d__Bacteria_p__Proteobacteria_c__Gammaproteobacteria_o__Enterobacterales_f__Enterobacteriaceae_g__Rahnella_s__Rahnella aceris],RS_GCF_004330295.1_protein.faa_NZ_SJOJ01000042.1_15@PF00015_full_PFAM.319.506:0.00910737[&&NHX:Type=GTDB:gtdb_class=c__Gammaproteobacteria:gtdb_domain=d__Bacteria:gtdb_family=f__Enterobacteriaceae:gtdb_genus=g__Rahnella:gtdb_order=o__Enterobacterales:gtdb_phylum=p__Proteobacteria:gtdb_species=s__Rahnella victoriana:heptad=MCP-36H:species=d__Bacteria_p__Proteobacteria_c__Gammaproteobacteria_o__Enterobacterales_f__Enterobacteriaceae_g__Rahnella_s__Rahnella victoriana])0.001:0.00898017[&&NHX:Sample_counter=:Type_counter=GTDB--2:capture_class_counter=:capture_domain_counter=:capture_family_counter=:capture_genus_counter=:capture_order_counter=:capture_phylum_counter=:capture_species_counter=:evoltype=D:gtdb_class_counter=c__Gammaproteobacteria--2:gtdb_domain_counter=d__Bacteria--2:gtdb_family_counter=f__Enterobacteriaceae--2:gtdb_genus_counter=g__Rahnella--2:gtdb_order_counter=o__Enterobacterales--2:gtdb_phylum_counter=p__Proteobacteria--2:gtdb_species_counter=s__Rahnella aceris--1||s__Rahnella victoriana--1:heptad_counter=MCP-36H--2:lbd_counter=:lca=d__Bacteria:lca_tree=g__Rahnella:name=N554536:ref_name_counter=])0.107:0.00493866[&&NHX:Sample_counter=rhizpot1--1:Type_counter=GTDB--2||capture--1:capture_class_counter=c__Gammaproteobacteria--1:capture_domain_counter=d__Bacteria--1:capture_family_counter=f__Enterobacteriaceae--1:capture_genus_counter=g__Pantoea--1:capture_order_counter=o__Enterobacterales--1:capture_phylum_counter=p__Proteobacteria--1:capture_species_counter=s__Pantoea agglomerans--1:gtdb_class_counter=c__Gammaproteobacteria--2:gtdb_domain_counter=d__Bacteria--2:gtdb_family_counter=f__Enterobacteriaceae--2:gtdb_genus_counter=g__Rahnella--2:gtdb_order_counter=o__Enterobacterales--2:gtdb_phylum_counter=p__Proteobacteria--2:gtdb_species_counter=s__Rahnella aceris--1||s__Rahnella victoriana--1:heptad_counter=MCP-36H--3:lbd_counter=:lca_tree=g__Rahnella:name=N554537:ref_name_counter=])0.755:0.0102209[&&NHX:Sample_counter=rhizpot1--1:Type_counter=GTDB--5||capture--1:capture_class_counter=c__Gammaproteobacteria--1:capture_domain_counter=d__Bacteria--1:capture_family_counter=f__Enterobacteriaceae--1:capture_genus_counter=g__Pantoea--1:capture_order_counter=o__Enterobacterales--1:capture_phylum_counter=p__Proteobacteria--1:capture_species_counter=s__Pantoea agglomerans--1:gtdb_class_counter=c__Gammaproteobacteria--5:gtdb_domain_counter=d__Bacteria--5:gtdb_family_counter=f__Enterobacteriaceae--5:gtdb_genus_counter=g__Rahnella--5:gtdb_order_counter=o__Enterobacterales--5:gtdb_phylum_counter=p__Proteobacteria--5:gtdb_species_counter=s__Rahnella aceris--1||s__Rahnella laticis--1||s__Rahnella sp002834385--1||s__Rahnella sp002951615--1||s__Rahnella victoriana--1:heptad_counter=MCP-36H--6:lbd_counter=:lca_tree=g__Rahnella:name=N554538:ref_name_counter=],((RS_GCF_003614975.1_protein.faa_NZ_QZWI01000025.1_13@PF00015_full_PFAM.322.506:0[&&NHX:Type=GTDB:gtdb_class=c__Gammaproteobacteria:gtdb_domain=d__Bacteria:gtdb_family=f__Enterobacteriaceae:gtdb_genus=g__Rahnella:gtdb_order=o__Enterobacterales:gtdb_phylum=p__Proteobacteria:gtdb_species=s__Rahnella bruchi:heptad=MCP-36H:species=d__Bacteria_p__Proteobacteria_c__Gammaproteobacteria_o__Enterobacterales_f__Enterobacteriaceae_g__Rahnella_s__Rahnella bruchi],RS_GCF_019049625.1_protein.faa_NZ_JAFMOY010000130.1_163@PF00015_full_PFAM.322.506:0[&&NHX:Type=GTDB:gtdb_class=c__Gammaproteobacteria:gtdb_domain=d__Bacteria:gtdb_family=f__Enterobacteriaceae:gtdb_genus=g__Rahnella:gtdb_order=o__Enterobacterales:gtdb_phylum=p__Proteobacteria:gtdb_species=s__Rahnella sp019049625:heptad=MCP-36H:species=d__Bacteria_p__Proteobacteria_c__Gammaproteobacteria_o__Enterobacterales_f__Enterobacteriaceae_g__Rahnella_s__Rahnella sp019049625]):0.0107692[&&NHX:Sample_counter=:Type_counter=GTDB--2:capture_class_counter=:capture_domain_counter=:capture_family_counter=:capture_genus_counter=:capture_order_counter=:capture_phylum_counter=:capture_species_counter=:evoltype=D:gtdb_class_counter=c__Gammaproteobacteria--2:gtdb_domain_counter=d__Bacteria--2:gtdb_family_counter=f__Enterobacteriaceae--2:gtdb_genus_counter=g__Rahnella--2:gtdb_order_counter=o__Enterobacterales--2:gtdb_phylum_counter=p__Proteobacteria--2:gtdb_species_counter=s__Rahnella bruchi--1||s__Rahnella sp019049625--1:heptad_counter=MCP-36H--2:lbd_counter=:lca=d__Bacteria:lca_tree=g__Rahnella:name=N554541:ref_name_counter=],RS_GCF_019049675.1_protein.faa_NZ_JAFMOW010000064.1_15@PF00015_full_PFAM.322.503:0.00795123[&&NHX:Type=GTDB:gtdb_class=c__Gammaproteobacteria:gtdb_domain=d__Bacteria:gtdb_family=f__Enterobacteriaceae:gtdb_genus=g__Rahnella:gtdb_order=o__Enterobacterales:gtdb_phylum=p__Proteobacteria:gtdb_species=s__Rahnella sp019049675:heptad=MCP-36H:species=d__Bacteria_p__Proteobacteria_c__Gammaproteobacteria_o__Enterobacterales_f__Enterobacteriaceae_g__Rahnella_s__Rahnella sp019049675])0.776:0.00796761[&&NHX:Sample_counter=:Type_counter=GTDB--3:capture_class_counter=:capture_domain_counter=:capture_family_counter=:capture_genus_counter=:capture_order_counter=:capture_phylum_counter=:capture_species_counter=:evoltype=D:gtdb_class_counter=c__Gammaproteobacteria--3:gtdb_domain_counter=d__Bacteria--3:gtdb_family_counter=f__Enterobacteriaceae--3:gtdb_genus_counter=g__Rahnella--3:gtdb_order_counter=o__Enterobacterales--3:gtdb_phylum_counter=p__Proteobacteria--3:gtdb_species_counter=s__Rahnella bruchi--1||s__Rahnella sp019049625--1||s__Rahnella sp019049675--1:heptad_counter=MCP-36H--3:lbd_counter=:lca=d__Bacteria:lca_tree=g__Rahnella:name=N554543:ref_name_counter=])0.573:0.00285478[&&NHX:Sample_counter=rhizpot1--1:Type_counter=GTDB--8||capture--1:capture_class_counter=c__Gammaproteobacteria--1:capture_domain_counter=d__Bacteria--1:capture_family_counter=f__Enterobacteriaceae--1:capture_genus_counter=g__Pantoea--1:capture_order_counter=o__Enterobacterales--1:capture_phylum_counter=p__Proteobacteria--1:capture_species_counter=s__Pantoea agglomerans--1:gtdb_class_counter=c__Gammaproteobacteria--8:gtdb_domain_counter=d__Bacteria--8:gtdb_family_counter=f__Enterobacteriaceae--8:gtdb_genus_counter=g__Rahnella--8:gtdb_order_counter=o__Enterobacterales--8:gtdb_phylum_counter=p__Proteobacteria--8:gtdb_species_counter=s__Rahnella aceris--1||s__Rahnella bruchi--1||s__Rahnella laticis--1||s__Rahnella sp002834385--1||s__Rahnella sp002951615--1||s__Rahnella sp019049625--1||s__Rahnella sp019049675--1||s__Rahnella victoriana--1:heptad_counter=MCP-36H--9:lbd_counter=:lca_tree=g__Rahnella:name=N554544:ref_name_counter=])0.925:0.0461526[&&NHX:Sample_counter=rhizpot1--1:Type_counter=GTDB--9||capture--1:capture_class_counter=c__Gammaproteobacteria--1:capture_domain_counter=d__Bacteria--1:capture_family_counter=f__Enterobacteriaceae--1:capture_genus_counter=g__Pantoea--1:capture_order_counter=o__Enterobacterales--1:capture_phylum_counter=p__Proteobacteria--1:capture_species_counter=s__Pantoea agglomerans--1:evoltype=D:gtdb_class_counter=c__Gammaproteobacteria--9:gtdb_domain_counter=d__Bacteria--9:gtdb_family_counter=f__Enterobacteriaceae--9:gtdb_genus_counter=g__Ewingella--1||g__Rahnella--8:gtdb_order_counter=o__Enterobacterales--9:gtdb_phylum_counter=p__Proteobacteria--9:gtdb_species_counter=s__Ewingella psychrotolerans--1||s__Rahnella aceris--1||s__Rahnella bruchi--1||s__Rahnella laticis--1||s__Rahnella sp002834385--1||s__Rahnella sp002951615--1||s__Rahnella sp019049625--1||s__Rahnella sp019049675--1||s__Rahnella victoriana--1:heptad_counter=MCP-36H--10:lbd_counter=:lca=d__Bacteria:lca_tree=f__Enterobacteriaceae:name=N554545:ref_name_counter=],(RS_GCF_001422575.1_protein.faa_NZ_LMLJ01000007.1_16@PF00015_full_PFAM.321.501:0.0357104[&&NHX:Type=GTDB:gtdb_class=c__Gammaproteobacteria:gtdb_domain=d__Bacteria:gtdb_family=f__Enterobacteriaceae:gtdb_genus=g__Rahnella:gtdb_order=o__Enterobacterales:gtdb_phylum=p__Proteobacteria:gtdb_species=s__Rahnella sp001422575:heptad=MCP-36H:species=d__Bacteria_p__Proteobacteria_c__Gammaproteobacteria_o__Enterobacterales_f__Enterobacteriaceae_g__Rahnella_s__Rahnella sp001422575],RS_GCF_003263515.1_protein.faa_NZ_JYDE01000001.1_143@PF00015_full_PFAM.321.498:0.0433674[&&NHX:Type=GTDB:gtdb_class=c__Gammaproteobacteria:gtdb_domain=d__Bacteria:gtdb_family=f__Enterobacteriaceae:gtdb_genus=g__Rahnella:gtdb_order=o__Enterobacterales:gtdb_phylum=p__Proteobacteria:gtdb_species=s__Rahnella inusitata:heptad=MCP-36H:species=d__Bacteria_p__Proteobacteria_c__Gammaproteobacteria_o__Enterobacterales_f__Enterobacteriaceae_g__Rahnella_s__Rahnella inusitata])0.301:0.0227147[&&NHX:Sample_counter=:Type_counter=GTDB--2:capture_class_counter=:capture_domain_counter=:capture_family_counter=:capture_genus_counter=:capture_order_counter=:capture_phylum_counter=:capture_species_counter=:evoltype=D:gtdb_class_counter=c__Gammaproteobacteria--2:gtdb_domain_counter=d__Bacteria--2:gtdb_family_counter=f__Enterobacteriaceae--2:gtdb_genus_counter=g__Rahnella--2:gtdb_order_counter=o__Enterobacterales--2:gtdb_phylum_counter=p__Proteobacteria--2:gtdb_species_counter=s__Rahnella inusitata--1||s__Rahnella sp001422575--1:heptad_counter=MCP-36H--2:lbd_counter=:lca=d__Bacteria:lca_tree=g__Rahnella:name=N554548:ref_name_counter=])1:0.201535[&&NHX:Sample_counter=rhizpot1--1:Type_counter=GTDB--11||capture--1:capture_class_counter=c__Gammaproteobacteria--1:capture_domain_counter=d__Bacteria--1:capture_family_counter=f__Enterobacteriaceae--1:capture_genus_counter=g__Pantoea--1:capture_order_counter=o__Enterobacterales--1:capture_phylum_counter=p__Proteobacteria--1:capture_species_counter=s__Pantoea agglomerans--1:evoltype=D:gtdb_class_counter=c__Gammaproteobacteria--11:gtdb_domain_counter=d__Bacteria--11:gtdb_family_counter=f__Enterobacteriaceae--11:gtdb_genus_counter=g__Ewingella--1||g__Rahnella--10:gtdb_order_counter=o__Enterobacterales--11:gtdb_phylum_counter=p__Proteobacteria--11:gtdb_species_counter=s__Ewingella psychrotolerans--1||s__Rahnella aceris--1||s__Rahnella bruchi--1||s__Rahnella inusitata--1||s__Rahnella laticis--1||s__Rahnella sp001422575--1||s__Rahnella sp002834385--1||s__Rahnella sp002951615--1||s__Rahnella sp019049625--1||s__Rahnella sp019049675--1||s__Rahnella victoriana--1:heptad_counter=MCP-36H--12:lbd_counter=:lca=d__Bacteria:lca_tree=g__Rahnella:name=N554549:ref_name_counter=])0.468:0.0477295[&&NHX:Sample_counter=rhizpot1--58||rhizpot2--1||rhizpot3--3||rhiztom1--3||rhiztom2--7||rhiztom3--4:Type_counter=GTDB--298||capture--76:besthit_avg=89.21739130434783:besthit_max=100.0:besthit_min=63.6:besthit_std=10.356888448753368:besthit_sum=2052.0:bitscore_avg=190.1478260869565:bitscore_max=275.0:bitscore_min=53.1:bitscore_std=63.66838711469423:bitscore_sum=4373.4:capture_class_counter=c__Alphaproteobacteria--4||c__Bacilli--3||c__Clostridia--1||c__Gammaproteobacteria--66||c__Thermoleophilia--1||c__UBA4882--1:capture_domain_counter=d__Bacteria--76:capture_family_counter=f__Aestuariivirgaceae--1||f__Burkholderiaceae--5||f__Competibacteraceae--1||f__Enterobacteriaceae--52||f__NBRC-103111--1||f__Oscillospiraceae--1||f__Paenibacillaceae--2||f__Rhodobacteraceae--1||f__Rhodospirillaceae--1||f__SZUA-152--1||f__Solirubrobacteraceae--1||f__Sphingomonadaceae--1||f__Thiotrichaceae--7||f__UBA3943--1:capture_genus_counter=g__Acidovorax_A--4||g__Aestuariivirga--1||g__Cohnella--2||g__Contendobacter--1||g__Enterenecus--1||g__Enterobacter--1||g__Jannaschia--1||g__Leclercia--2||g__Lelliottia--6||g__Paenibacillus_G--1||g__Pantoea--43||g__Pararhodospirillum--1||g__Patulibacter--1||g__SZUA-152--1||g__Solimicrobium--1||g__Sphingomonas--1||g__Thiolinea--1||g__Thiothrix--6||g__UBA3943--1:capture_order_counter=o__Burkholderiales--5||o__Competibacterales--1||o__Enterobacterales--52||o__Oscillospirales--1||o__Paenibacillales--3||o__Rhizobiales--1||o__Rhodobacterales--1||o__Rhodospirillales--1||o__SZUA-152--1||o__Solirubrobacterales--1||o__Sphingomonadales--1||o__Thiotrichales--7||o__UBA10575--1:capture_phylum_counter=p__Actinobacteriota--1||p__Firmicutes--3||p__Firmicutes_A--1||p__Firmicutes_G--1||p__Proteobacteria--70:capture_species_counter=s__Acidovorax_A sp002397315--4||s__Aestuariivirga sp014380505--1||s__Cohnella sp003990975--2||s__Contendobacter sp008933795--1||s__Enterenecus sp910587205--1||s__Enterobacter cloacae--1||s__Jannaschia seohaensis--1||s__Leclercia adecarboxylata_C--2||s__Lelliottia amnigena--6||s__Paenibacillus_G tyrfis--1||s__Pantoea agglomerans--43||s__Pararhodospirillum photometricum--1||s__Patulibacter americanus--1||s__SZUA-152 sp011051685--1||s__Solimicrobium sp903862415--1||s__Sphingomonas sp900114095--1||s__Thiolinea sp902727945--1||s__Thiothrix moscowensis--6||s__UBA3943 sp002385625--1:evalue_avg=5.107e-13:evalue_max=1.17e-11:evalue_min=1.1e-95:evalue_std=2.439200613651195e-12:evalue_sum=1.17461e-11:gapopen_avg=0.17391304347826086:gapopen_max=1.0:gapopen_min=0.0:gapopen_std=0.3875533878815898:gapopen_sum=4.0:gtdb_class_counter=c__Gammaproteobacteria--298:gtdb_domain_counter=d__Bacteria--298:gtdb_family_counter=f__Enterobacteriaceae--293||f__Thiomicrospiraceae--5:gtdb_genus_counter=g__1-19--2||g__Atlantibacter--8||g__BIGb0383--2||g__Buttiauxella--12||g__Cedecea--10||g__Chimaeribacter--4||g__Citrobacter--17||g__Citrobacter_A--8||g__Citrobacter_B--1||g__Citrobacter_C--1||g__Cronobacter--7||g__Enterobacter--36||g__Enterobacter_A--1||g__Enterobacter_B--2||g__Enterobacter_D--4||g__Erwinia--11||g__Erwinia_A--1||g__Escherichia--8||g__Ewingella--1||g__Franconibacter--4||g__Hafnia--2||g__Hydrogenovibrio--4||g__JGM124--1||g__Kluyvera--10||g__Kosakonia--26||g__Leclercia--6||g__Lelliottia--6||g__Mangrovibacter--4||g__Mixta--11||g__Pantoea--19||g__Phytobacter--9||g__Providencia--16||g__Pseudescherichia--4||g__Pseudocitrobacter--3||g__RHBSTW-00994--1||g__Rahnella--10||g__Salmonella--5||g__Scandinavium--6||g__Siccibacter--4||g__Superficieibacter--4||g__Thiomicrorhabdus--1||g__Trabulsiella--3||g__UBA7405--2||g__Yokenella--1:gtdb_order_counter=o__Enterobacterales--293||o__Thiomicrospirales--5:gtdb_phylum_counter=p__Proteobacteria--298:gtdb_species_counter=s__1-19 sp001922585--1||s__1-19 sp002837195--1||s__Atlantibacter hermannii--1||s__Atlantibacter hermannii_A--2||s__Atlantibacter sp002345315--2||s__Atlantibacter sp002358165--1||s__Atlantibacter subterranea--2||s__BIGb0383 sp003751845--2||s__Buttiauxella agrestis--1||s__Buttiauxella agrestis_A--1||s__Buttiauxella brennerae--1||s__Buttiauxella colo--1||s__Buttiauxella davisae_A--1||s__Buttiauxella ferragutiae--1||s__Buttiauxella gaviniae--1||s__Buttiauxella izardii--1||s__Buttiauxella noackiae--1||s__Buttiauxella sp002321695--1||s__Buttiauxella sp006376615--1||s__Buttiauxella sp014189855--1||s__Cedecea davisae--1||s__Cedecea lapagei--1||s__Cedecea michiganensis_A--1||s__Cedecea neteri--1||s__Cedecea neteri_A--1||s__Cedecea neteri_B--1||s__Cedecea neteri_C--1||s__Cedecea sp000277545--1||s__Cedecea sp009668225--1||s__Cedecea sp011752815--1||s__Chimaeribacter arupi--1||s__Chimaeribacter californicus--1||s__Chimaeribacter coloradensis--1||s__Chimaeribacter sp005491205--1||s__Citrobacter braakii--1||s__Citrobacter europaeus--1||s__Citrobacter freundii--1||s__Citrobacter freundii_A--1||s__Citrobacter freundii_E--1||s__Citrobacter gillenii--1||s__Citrobacter murliniae--1||s__Citrobacter portucalensis--1||s__Citrobacter portucalensis_A--1||s__Citrobacter sp005281345--1||s__Citrobacter sp010231475--1||s__Citrobacter sp015672735--1||s__Citrobacter sp016811995--1||s__Citrobacter sp018342065--1||s__Citrobacter tructae--1||s__Citrobacter werkmanii--1||s__Citrobacter youngae--1||s__Citrobacter_A amalonaticus--1||s__Citrobacter_A amalonaticus_C--1||s__Citrobacter_A amalonaticus_E--1||s__Citrobacter_A farmeri--1||s__Citrobacter_A rodentium--1||s__Citrobacter_A sedlakii--1||s__Citrobacter_A sp013836145--1||s__Citrobacter_A telavivensis--1||s__Citrobacter_B koseri--1||s__Citrobacter_C amalonaticus_A--1||s__Cronobacter condimenti--1||s__Cronobacter dublinensis--1||s__Cronobacter malonaticus--1||s__Cronobacter muytjensii--1||s__Cronobacter sakazakii--1||s__Cronobacter turicensis--1||s__Cronobacter universalis--1||s__Enterobacter asburiae--1||s__Enterobacter asburiae_A--1||s__Enterobacter asburiae_B--1||s__Enterobacter asburiae_C--1||s__Enterobacter bugandensis--1||s__Enterobacter cancerogenus--1||s__Enterobacter chengduensis--1||s__Enterobacter chuandaensis--1||s__Enterobacter cloacae--1||s__Enterobacter cloacae_I--1||s__Enterobacter cloacae_L--1||s__Enterobacter cloacae_M--1||s__Enterobacter cloacae_N--1||s__Enterobacter cloacae_O--1||s__Enterobacter cloacae_P--2||s__Enterobacter cloacae_Q--1||s__Enterobacter dykesii--1||s__Enterobacter hormaechei--1||s__Enterobacter hormaechei_A--1||s__Enterobacter huaxiensis--1||s__Enterobacter kobei--1||s__Enterobacter ludwigii--1||s__Enterobacter mori--1||s__Enterobacter nimipressuralis_A--1||s__Enterobacter oligotrophicus--1||s__Enterobacter quasihormaechei--1||s__Enterobacter roggenkampii--1||s__Enterobacter sichuanensis--1||s__Enterobacter soli--1||s__Enterobacter sp000493015--1||s__Enterobacter sp000568095--1||s__Enterobacter sp003057745--1||s__Enterobacter sp013927005--1||s__Enterobacter vonholyi--1||s__Enterobacter wuhouensis--1||s__Enterobacter_A timonensis--1||s__Enterobacter_B lignolyticus--1||s__Enterobacter_B sp019237635--1||s__Enterobacter_D kobei_A--1||s__Enterobacter_D sp001888805--1||s__Enterobacter_D sp019218745--1||s__Enterobacter_D sp900116015--1||s__Erwinia aphidicola--1||s__Erwinia iniecta--1||s__Erwinia persicina--1||s__Erwinia persicina_A--1||s__Erwinia psidii--1||s__Erwinia rhapontici--1||s__Erwinia sp001422605--1||s__Erwinia sp009738185--1||s__Erwinia sp900068895--1||s__Erwinia toletana--1||s__Erwinia tracheiphila--1||s__Erwinia_A teleogrylli--1||s__Escherichia coli--1||s__Escherichia coli_E--1||s__Escherichia fergusonii--1||s__Escherichia marmotae--1||s__Escherichia ruysiae--1||s__Escherichia sp001660175--1||s__Escherichia sp004211955--1||s__Escherichia sp005843885--1||s__Ewingella psychrotolerans--1||s__Franconibacter helveticus--2||s__Franconibacter pulveris--2||s__Hafnia alvei--1||s__Hafnia proteus--1||s__Hydrogenovibrio halophilus--1||s__Hydrogenovibrio sp001507535--1||s__Hydrogenovibrio sp001507555--1||s__Hydrogenovibrio thermophilus--1||s__JGM124 sp018257795--1||s__Kluyvera ascorbata--1||s__Kluyvera ascorbata_B--1||s__Kluyvera ascorbata_C--1||s__Kluyvera cryocrescens--1||s__Kluyvera cryocrescens_A--1||s__Kluyvera georgiana--1||s__Kluyvera georgiana_A--1||s__Kluyvera intermedia--1||s__Kluyvera sichuanensis--1||s__Kluyvera sp902363335--1||s__Kosakonia arachidis--2||s__Kosakonia cowanii--1||s__Kosakonia oryzae--2||s__Kosakonia oryzendophytica--2||s__Kosakonia oryziphila--1||s__Kosakonia pseudosacchari--2||s__Kosakonia quasisacchari--2||s__Kosakonia radicincitans--2||s__Kosakonia sacchari--2||s__Kosakonia sacchari_B--2||s__Kosakonia sp000410515--2||s__Kosakonia sp000814905--1||s__Kosakonia sp002886105--2||s__Kosakonia sp014490785--1||s__Kosakonia sp018261615--2||s__Leclercia adecarboxylata--1||s__Leclercia adecarboxylata_A--1||s__Leclercia adecarboxylata_B--1||s__Leclercia adecarboxylata_C--1||s__Leclercia sp002902985--1||s__Leclercia sp003024485--1||s__Lelliottia amnigena--1||s__Lelliottia amnigena_A--1||s__Lelliottia jeotgali--1||s__Lelliottia nimipressuralis--1||s__Lelliottia sp000016325--1||s__Lelliottia sp009668015--1||s__Mangrovibacter phragmitis--2||s__Mangrovibacter plantisponsor--2||s__Mixta alhagi--2||s__Mixta calida--2||s__Mixta gaviniae--2||s__Mixta intestinalis--1||s__Mixta tenebrionis--2||s__Mixta theicola--2||s__Pantoea agglomerans--1||s__Pantoea allii--1||s__Pantoea ananatis--1||s__Pantoea anthophila--1||s__Pantoea brenneri--1||s__Pantoea conspicua--1||s__Pantoea deleyi--1||s__Pantoea eucalypti--1||s__Pantoea persica--1||s__Pantoea sp002419935--1||s__Pantoea sp002434205--1||s__Pantoea sp003236715--1||s__Pantoea sp003512445--1||s__Pantoea sp008632075--2||s__Pantoea sp009830035--1||s__Pantoea sp900115075--1||s__Pantoea stewartii--1||s__Pantoea vagans--1||s__Phytobacter diazotrophicus--2||s__Phytobacter massiliensis--1||s__Phytobacter palmae--2||s__Phytobacter sp002377245--2||s__Phytobacter ursingii--2||s__Providencia alcalifaciens--1||s__Providencia alcalifaciens_A--1||s__Providencia burhodogranariea--1||s__Providencia heimbachae--1||s__Providencia huaxiensis--1||s__Providencia rettgeri--1||s__Providencia rettgeri_A--1||s__Providencia rettgeri_D--1||s__Providencia rettgeri_E--1||s__Providencia rettgeri_F--1||s__Providencia rustigianii--1||s__Providencia sp003533305--1||s__Providencia stuartii--1||s__Providencia stuartii_A--1||s__Providencia stuartii_C--1||s__Providencia vermicola_A--1||s__Pseudescherichia sp002298805--1||s__Pseudescherichia sp002480085--1||s__Pseudescherichia sp002918705--1||s__Pseudescherichia vulneris--1||s__Pseudocitrobacter faecalis--1||s__Pseudocitrobacter sp000330845--1||s__Pseudocitrobacter sp008369545--1||s__RHBSTW-00994 sp013782625--1||s__Rahnella aceris--1||s__Rahnella bruchi--1||s__Rahnella inusitata--1||s__Rahnella laticis--1||s__Rahnella sp001422575--1||s__Rahnella sp002834385--1||s__Rahnella sp002951615--1||s__Rahnella sp019049625--1||s__Rahnella sp019049675--1||s__Rahnella victoriana--1||s__Salmonella arizonae--1||s__Salmonella bongori--1||s__Salmonella diarizonae--1||s__Salmonella enterica--1||s__Salmonella houtenae--1||s__Scandinavium goeteborgense--1||s__Scandinavium sp002470465--1||s__Scandinavium sp009668205--1||s__Scandinavium sp014156375--1||s__Scandinavium sp900215375--1||s__Scandinavium sp902706235--1||s__Siccibacter colletis--2||s__Siccibacter turicensis--2||s__Superficieibacter electus--1||s__Superficieibacter sp001187865--1||s__Superficieibacter sp002421005--1||s__Superficieibacter sp900766525--1||s__Thiomicrorhabdus chilensis--1||s__Trabulsiella guamensis--1||s__Trabulsiella odontotermitis--1||s__Trabulsiella odontotermitis_A--1||s__UBA7405 sp000755535--1||s__UBA7405 sp002469605--1||s__Yokenella regensburgei--1:heptad_counter=MCP-36H--373||MCP-40H--1:lbd_counter=PAS_3--1||TarH--4:lca_tree=f__Enterobacteriaceae:length_avg=125.26086956521739:length_max=156.0:length_min=30.0:length_std=35.83068440127864:length_sum=2881.0:mismatch_avg=13.347826086956522:mismatch_max=40.0:mismatch_min=0.0:mismatch_std=12.977633541290023:mismatch_sum=307.0:name=N554550:qcovhsp_avg=99.19565217391305:qcovhsp_max=100.0:qcovhsp_min=96.6:qcovhsp_std=1.1463294230913992:qcovhsp_sum=2281.5:qend_avg=125.69565217391305:qend_max=156.0:qend_min=30.0:qend_std=35.687322402180214:qend_sum=2891.0:qstart_avg=1.6521739130434783:qstart_max=4.0:qstart_min=1.0:qstart_std=0.934621734479391:qstart_sum=38.0:ref_name_counter=GB_GCA_002095305.1_protein.faa_MIEI01000104.1_2@PF00015_full_PFAM.320.511--7||GB_GCA_009668015.1_protein.faa_WJYB01000002.1_429@PF00015_full_PFAM.310.493--5||GB_GCA_009830035.1_protein.faa_SZZY01000002.1_215@PF00015_full_PFAM.1.43--2||GB_GCA_018883185.1_protein.faa_VEQP01000003.1_9@PF00015_full_PFAM.340.519--1||GB_GCA_903837345.1_protein.faa_CAILUG010000028.1_16@PF00015_full_PFAM.374.554--1||RS_GCF_000016325.1_protein.faa_NC_009436.1_3641@PF00015_full_PFAM.312.497--5||RS_GCF_004792415.1_protein.faa_NZ_CP038853.1_2018@PF00015_full_PFAM.322.512--2:scovhsp_avg=72.19999999999999:scovhsp_max=85.2:scovhsp_min=50.8:scovhsp_std=10.868762579061151:scovhsp_sum=1660.5999999999997:send_avg=142.8695652173913:send_max=173.0:send_min=33.0:send_std=37.78323864532584:send_sum=3286.0:sstart_avg=18.652173913043477:sstart_max=66.0:sstart_min=1.0:sstart_std=17.854484274143907:sstart_sum=429.0])0.858:0.125176[&&NHX:Sample_counter=rhizpot1--58||rhizpot2--1||rhizpot3--3||rhiztom1--3||rhiztom2--11||rhiztom3--4:Type_counter=GTDB--310||capture--80:besthit_avg=90.52962962962964:besthit_max=100.0:besthit_min=63.6:besthit_std=10.098050642605571:besthit_sum=2444.3:bitscore_avg=195.3111111111111:bitscore_max=277.0:bitscore_min=53.1:bitscore_std=61.94460511266581:bitscore_sum=5273.4:capture_class_counter=c__Alphaproteobacteria--4||c__Bacilli--3||c__Clostridia--1||c__Gammaproteobacteria--70||c__Thermoleophilia--1||c__UBA4882--1:capture_domain_counter=d__Bacteria--80:capture_family_counter=f__Aestuariivirgaceae--1||f__Burkholderiaceae--5||f__Competibacteraceae--1||f__Enterobacteriaceae--56||f__NBRC-103111--1||f__Oscillospiraceae--1||f__Paenibacillaceae--2||f__Rhodobacteraceae--1||f__Rhodospirillaceae--1||f__SZUA-152--1||f__Solirubrobacteraceae--1||f__Sphingomonadaceae--1||f__Thiotrichaceae--7||f__UBA3943--1:capture_genus_counter=g__Acidovorax_A--4||g__Aestuariivirga--1||g__Cohnella--2||g__Contendobacter--1||g__Dickeya--3||g__Enterenecus--1||g__Enterobacter--1||g__Jannaschia--1||g__Leclercia--2||g__Lelliottia--6||g__Paenibacillus_G--1||g__Pantoea--43||g__Pararhodospirillum--1||g__Patulibacter--1||g__Proteus--1||g__SZUA-152--1||g__Solimicrobium--1||g__Sphingomonas--1||g__Thiolinea--1||g__Thiothrix--6||g__UBA3943--1:capture_order_counter=o__Burkholderiales--5||o__Competibacterales--1||o__Enterobacterales--56||o__Oscillospirales--1||o__Paenibacillales--3||o__Rhizobiales--1||o__Rhodobacterales--1||o__Rhodospirillales--1||o__SZUA-152--1||o__Solirubrobacterales--1||o__Sphingomonadales--1||o__Thiotrichales--7||o__UBA10575--1:capture_phylum_counter=p__Actinobacteriota--1||p__Firmicutes--3||p__Firmicutes_A--1||p__Firmicutes_G--1||p__Proteobacteria--74:capture_species_counter=s__Acidovorax_A sp002397315--4||s__Aestuariivirga sp014380505--1||s__Cohnella sp003990975--2||s__Contendobacter sp008933795--1||s__Dickeya dadantii--3||s__Enterenecus sp910587205--1||s__Enterobacter cloacae--1||s__Jannaschia seohaensis--1||s__Leclercia adecarboxylata_C--2||s__Lelliottia amnigena--6||s__Paenibacillus_G tyrfis--1||s__Pantoea agglomerans--43||s__Pararhodospirillum photometricum--1||s__Patulibacter americanus--1||s__Proteus sp011046025--1||s__SZUA-152 sp011051685--1||s__Solimicrobium sp903862415--1||s__Sphingomonas sp900114095--1||s__Thiolinea sp902727945--1||s__Thiothrix moscowensis--6||s__UBA3943 sp002385625--1:evalue_avg=4.3504074074074077e-13:evalue_max=1.17e-11:evalue_min=2.6e-96:evalue_std=2.251342276246509e-12:evalue_sum=1.17461e-11:gapopen_avg=0.14814814814814814:gapopen_max=1.0:gapopen_min=0.0:gapopen_std=0.36201399289824565:gapopen_sum=4.0:gtdb_class_counter=c__Gammaproteobacteria--310:gtdb_domain_counter=d__Bacteria--310:gtdb_family_counter=f__Enterobacteriaceae--305||f__Thiomicrospiraceae--5:gtdb_genus_counter=g__1-19--2||g__Atlantibacter--8||g__BIGb0383--2||g__Buttiauxella--12||g__Cedecea--10||g__Chimaeribacter--4||g__Citrobacter--17||g__Citrobacter_A--8||g__Citrobacter_B--1||g__Citrobacter_C--1||g__Cronobacter--7||g__Dickeya--12||g__Enterobacter--36||g__Enterobacter_A--1||g__Enterobacter_B--2||g__Enterobacter_D--4||g__Erwinia--11||g__Erwinia_A--1||g__Escherichia--8||g__Ewingella--1||g__Franconibacter--4||g__Hafnia--2||g__Hydrogenovibrio--4||g__JGM124--1||g__Kluyvera--10||g__Kosakonia--26||g__Leclercia--6||g__Lelliottia--6||g__Mangrovibacter--4||g__Mixta--11||g__Pantoea--19||g__Phytobacter--9||g__Providencia--16||g__Pseudescherichia--4||g__Pseudocitrobacter--3||g__RHBSTW-00994--1||g__Rahnella--10||g__Salmonella--5||g__Scandinavium--6||g__Siccibacter--4||g__Superficieibacter--4||g__Thiomicrorhabdus--1||g__Trabulsiella--3||g__UBA7405--2||g__Yokenella--1:gtdb_order_counter=o__Enterobacterales--305||o__Thiomicrospirales--5:gtdb_phylum_counter=p__Proteobacteria--310:gtdb_species_counter=s__1-19 sp001922585--1||s__1-19 sp002837195--1||s__Atlantibacter hermannii--1||s__Atlantibacter hermannii_A--2||s__Atlantibacter sp002345315--2||s__Atlantibacter sp002358165--1||s__Atlantibacter subterranea--2||s__BIGb0383 sp003751845--2||s__Buttiauxella agrestis--1||s__Buttiauxella agrestis_A--1||s__Buttiauxella brennerae--1||s__Buttiauxella colo--1||s__Buttiauxella davisae_A--1||s__Buttiauxella ferragutiae--1||s__Buttiauxella gaviniae--1||s__Buttiauxella izardii--1||s__Buttiauxella noackiae--1||s__Buttiauxella sp002321695--1||s__Buttiauxella sp006376615--1||s__Buttiauxella sp014189855--1||s__Cedecea davisae--1||s__Cedecea lapagei--1||s__Cedecea michiganensis_A--1||s__Cedecea neteri--1||s__Cedecea neteri_A--1||s__Cedecea neteri_B--1||s__Cedecea neteri_C--1||s__Cedecea sp000277545--1||s__Cedecea sp009668225--1||s__Cedecea sp011752815--1||s__Chimaeribacter arupi--1||s__Chimaeribacter californicus--1||s__Chimaeribacter coloradensis--1||s__Chimaeribacter sp005491205--1||s__Citrobacter braakii--1||s__Citrobacter europaeus--1||s__Citrobacter freundii--1||s__Citrobacter freundii_A--1||s__Citrobacter freundii_E--1||s__Citrobacter gillenii--1||s__Citrobacter murliniae--1||s__Citrobacter portucalensis--1||s__Citrobacter portucalensis_A--1||s__Citrobacter sp005281345--1||s__Citrobacter sp010231475--1||s__Citrobacter sp015672735--1||s__Citrobacter sp016811995--1||s__Citrobacter sp018342065--1||s__Citrobacter tructae--1||s__Citrobacter werkmanii--1||s__Citrobacter youngae--1||s__Citrobacter_A amalonaticus--1||s__Citrobacter_A amalonaticus_C--1||s__Citrobacter_A amalonaticus_E--1||s__Citrobacter_A farmeri--1||s__Citrobacter_A rodentium--1||s__Citrobacter_A sedlakii--1||s__Citrobacter_A sp013836145--1||s__Citrobacter_A telavivensis--1||s__Citrobacter_B koseri--1||s__Citrobacter_C amalonaticus_A--1||s__Cronobacter condimenti--1||s__Cronobacter dublinensis--1||s__Cronobacter malonaticus--1||s__Cronobacter muytjensii--1||s__Cronobacter sakazakii--1||s__Cronobacter turicensis--1||s__Cronobacter universalis--1||s__Dickeya aquatica--1||s__Dickeya chrysanthemi--1||s__Dickeya dadantii--1||s__Dickeya dianthicola--1||s__Dickeya fangzhongdai--1||s__Dickeya lacustris--1||s__Dickeya oryzae--1||s__Dickeya paradisiaca--1||s__Dickeya poaceiphila--1||s__Dickeya solani--1||s__Dickeya undicola--1||s__Dickeya zeae--1||s__Enterobacter asburiae--1||s__Enterobacter asburiae_A--1||s__Enterobacter asburiae_B--1||s__Enterobacter asburiae_C--1||s__Enterobacter bugandensis--1||s__Enterobacter cancerogenus--1||s__Enterobacter chengduensis--1||s__Enterobacter chuandaensis--1||s__Enterobacter cloacae--1||s__Enterobacter cloacae_I--1||s__Enterobacter cloacae_L--1||s__Enterobacter cloacae_M--1||s__Enterobacter cloacae_N--1||s__Enterobacter cloacae_O--1||s__Enterobacter cloacae_P--2||s__Enterobacter cloacae_Q--1||s__Enterobacter dykesii--1||s__Enterobacter hormaechei--1||s__Enterobacter hormaechei_A--1||s__Enterobacter huaxiensis--1||s__Enterobacter kobei--1||s__Enterobacter ludwigii--1||s__Enterobacter mori--1||s__Enterobacter nimipressuralis_A--1||s__Enterobacter oligotrophicus--1||s__Enterobacter quasihormaechei--1||s__Enterobacter roggenkampii--1||s__Enterobacter sichuanensis--1||s__Enterobacter soli--1||s__Enterobacter sp000493015--1||s__Enterobacter sp000568095--1||s__Enterobacter sp003057745--1||s__Enterobacter sp013927005--1||s__Enterobacter vonholyi--1||s__Enterobacter wuhouensis--1||s__Enterobacter_A timonensis--1||s__Enterobacter_B lignolyticus--1||s__Enterobacter_B sp019237635--1||s__Enterobacter_D kobei_A--1||s__Enterobacter_D sp001888805--1||s__Enterobacter_D sp019218745--1||s__Enterobacter_D sp900116015--1||s__Erwinia aphidicola--1||s__Erwinia iniecta--1||s__Erwinia persicina--1||s__Erwinia persicina_A--1||s__Erwinia psidii--1||s__Erwinia rhapontici--1||s__Erwinia sp001422605--1||s__Erwinia sp009738185--1||s__Erwinia sp900068895--1||s__Erwinia toletana--1||s__Erwinia tracheiphila--1||s__Erwinia_A teleogrylli--1||s__Escherichia coli--1||s__Escherichia coli_E--1||s__Escherichia fergusonii--1||s__Escherichia marmotae--1||s__Escherichia ruysiae--1||s__Escherichia sp001660175--1||s__Escherichia sp004211955--1||s__Escherichia sp005843885--1||s__Ewingella psychrotolerans--1||s__Franconibacter helveticus--2||s__Franconibacter pulveris--2||s__Hafnia alvei--1||s__Hafnia proteus--1||s__Hydrogenovibrio halophilus--1||s__Hydrogenovibrio sp001507535--1||s__Hydrogenovibrio sp001507555--1||s__Hydrogenovibrio thermophilus--1||s__JGM124 sp018257795--1||s__Kluyvera ascorbata--1||s__Kluyvera ascorbata_B--1||s__Kluyvera ascorbata_C--1||s__Kluyvera cryocrescens--1||s__Kluyvera cryocrescens_A--1||s__Kluyvera georgiana--1||s__Kluyvera georgiana_A--1||s__Kluyvera intermedia--1||s__Kluyvera sichuanensis--1||s__Kluyvera sp902363335--1||s__Kosakonia arachidis--2||s__Kosakonia cowanii--1||s__Kosakonia oryzae--2||s__Kosakonia oryzendophytica--2||s__Kosakonia oryziphila--1||s__Kosakonia pseudosacchari--2||s__Kosakonia quasisacchari--2||s__Kosakonia radicincitans--2||s__Kosakonia sacchari--2||s__Kosakonia sacchari_B--2||s__Kosakonia sp000410515--2||s__Kosakonia sp000814905--1||s__Kosakonia sp002886105--2||s__Kosakonia sp014490785--1||s__Kosakonia sp018261615--2||s__Leclercia adecarboxylata--1||s__Leclercia adecarboxylata_A--1||s__Leclercia adecarboxylata_B--1||s__Leclercia adecarboxylata_C--1||s__Leclercia sp002902985--1||s__Leclercia sp003024485--1||s__Lelliottia amnigena--1||s__Lelliottia amnigena_A--1||s__Lelliottia jeotgali--1||s__Lelliottia nimipressuralis--1||s__Lelliottia sp000016325--1||s__Lelliottia sp009668015--1||s__Mangrovibacter phragmitis--2||s__Mangrovibacter plantisponsor--2||s__Mixta alhagi--2||s__Mixta calida--2||s__Mixta gaviniae--2||s__Mixta intestinalis--1||s__Mixta tenebrionis--2||s__Mixta theicola--2||s__Pantoea agglomerans--1||s__Pantoea allii--1||s__Pantoea ananatis--1||s__Pantoea anthophila--1||s__Pantoea brenneri--1||s__Pantoea conspicua--1||s__Pantoea deleyi--1||s__Pantoea eucalypti--1||s__Pantoea persica--1||s__Pantoea sp002419935--1||s__Pantoea sp002434205--1||s__Pantoea sp003236715--1||s__Pantoea sp003512445--1||s__Pantoea sp008632075--2||s__Pantoea sp009830035--1||s__Pantoea sp900115075--1||s__Pantoea stewartii--1||s__Pantoea vagans--1||s__Phytobacter diazotrophicus--2||s__Phytobacter massiliensis--1||s__Phytobacter palmae--2||s__Phytobacter sp002377245--2||s__Phytobacter ursingii--2||s__Providencia alcalifaciens--1||s__Providencia alcalifaciens_A--1||s__Providencia burhodogranariea--1||s__Providencia heimbachae--1||s__Providencia huaxiensis--1||s__Providencia rettgeri--1||s__Providencia rettgeri_A--1||s__Providencia rettgeri_D--1||s__Providencia rettgeri_E--1||s__Providencia rettgeri_F--1||s__Providencia rustigianii--1||s__Providencia sp003533305--1||s__Providencia stuartii--1||s__Providencia stuartii_A--1||s__Providencia stuartii_C--1||s__Providencia vermicola_A--1||s__Pseudescherichia sp002298805--1||s__Pseudescherichia sp002480085--1||s__Pseudescherichia sp002918705--1||s__Pseudescherichia vulneris--1||s__Pseudocitrobacter faecalis--1||s__Pseudocitrobacter sp000330845--1||s__Pseudocitrobacter sp008369545--1||s__RHBSTW-00994 sp013782625--1||s__Rahnella aceris--1||s__Rahnella bruchi--1||s__Rahnella inusitata--1||s__Rahnella laticis--1||s__Rahnella sp001422575--1||s__Rahnella sp002834385--1||s__Rahnella sp002951615--1||s__Rahnella sp019049625--1||s__Rahnella sp019049675--1||s__Rahnella victoriana--1||s__Salmonella arizonae--1||s__Salmonella bongori--1||s__Salmonella diarizonae--1||s__Salmonella enterica--1||s__Salmonella houtenae--1||s__Scandinavium goeteborgense--1||s__Scandinavium sp002470465--1||s__Scandinavium sp009668205--1||s__Scandinavium sp014156375--1||s__Scandinavium sp900215375--1||s__Scandinavium sp902706235--1||s__Siccibacter colletis--2||s__Siccibacter turicensis--2||s__Superficieibacter electus--1||s__Superficieibacter sp001187865--1||s__Superficieibacter sp002421005--1||s__Superficieibacter sp900766525--1||s__Thiomicrorhabdus chilensis--1||s__Trabulsiella guamensis--1||s__Trabulsiella odontotermitis--1||s__Trabulsiella odontotermitis_A--1||s__UBA7405 sp000755535--1||s__UBA7405 sp002469605--1||s__Yokenella regensburgei--1:heptad_counter=MCP-36H--389||MCP-40H--1:lbd_counter=PAS_3--1||TarH--4:lca_tree=f__Enterobacteriaceae:length_avg=125.66666666666667:length_max=156.0:length_min=30.0:length_std=33.96831102433787:length_sum=3393.0:mismatch_avg=11.666666666666666:mismatch_max=40.0:mismatch_min=0.0:mismatch_std=12.661267405267623:mismatch_sum=315.0:name=N554551:qcovhsp_avg=99.25185185185185:qcovhsp_max=100.0:qcovhsp_min=96.6:qcovhsp_std=1.1018761519023157:qcovhsp_sum=2679.8:qend_avg=126.07407407407408:qend_max=156.0:qend_min=30.0:qend_std=33.82867005040129:qend_sum=3404.0:qstart_avg=1.5925925925925926:qstart_max=4.0:qstart_min=1.0:qstart_std=0.8883545402449345:qstart_sum=43.0:ref_name_counter=GB_GCA_002095305.1_protein.faa_MIEI01000104.1_2@PF00015_full_PFAM.320.511--7||GB_GCA_009668015.1_protein.faa_WJYB01000002.1_429@PF00015_full_PFAM.310.493--5||GB_GCA_009830035.1_protein.faa_SZZY01000002.1_215@PF00015_full_PFAM.1.43--2||GB_GCA_018883185.1_protein.faa_VEQP01000003.1_9@PF00015_full_PFAM.340.519--1||GB_GCA_903837345.1_protein.faa_CAILUG010000028.1_16@PF00015_full_PFAM.374.554--1||RS_GCF_000016325.1_protein.faa_NC_009436.1_3641@PF00015_full_PFAM.312.497--5||RS_GCF_000406145.1_protein.faa_NZ_CM001976.1_2416@PF00015_full_PFAM.316.509--4||RS_GCF_004792415.1_protein.faa_NZ_CP038853.1_2018@PF00015_full_PFAM.322.512--2:scovhsp_avg=71.32962962962962:scovhsp_max=85.2:scovhsp_min=50.8:scovhsp_std=11.059656929399365:scovhsp_sum=1925.8999999999996:send_avg=146.07407407407408:send_max=173.0:send_min=33.0:send_std=35.6412961927873:send_sum=3944.0:sstart_avg=21.444444444444443:sstart_max=67.0:sstart_min=1.0:sstart_std=19.48635288395314:sstart_sum=579.0])0:7e-09[&&NHX:Sample_counter=rhizpot1--59||rhizpot2--1||rhizpot3--3||rhiztom1--4||rhiztom2--11||rhiztom3--4:Type_counter=GTDB--310||capture--82:besthit_avg=91.18275862068967:besthit_max=100.0:besthit_min=63.6:besthit_std=10.032521010818384:besthit_sum=2644.3:bitscore_avg=185.63793103448276:bitscore_max=277.0:bitscore_min=53.1:bitscore_std=69.79641524663562:bitscore_sum=5383.5:capture_class_counter=c__Alphaproteobacteria--4||c__Bacilli--3||c__Clostridia--1||c__Gammaproteobacteria--72||c__Thermoleophilia--1||c__UBA4882--1:capture_domain_counter=d__Bacteria--82:capture_family_counter=f__Aestuariivirgaceae--1||f__Burkholderiaceae--7||f__Competibacteraceae--1||f__Enterobacteriaceae--56||f__NBRC-103111--1||f__Oscillospiraceae--1||f__Paenibacillaceae--2||f__Rhodobacteraceae--1||f__Rhodospirillaceae--1||f__SZUA-152--1||f__Solirubrobacteraceae--1||f__Sphingomonadaceae--1||f__Thiotrichaceae--7||f__UBA3943--1:capture_genus_counter=g__Acidovorax_A--5||g__Aestuariivirga--1||g__Cohnella--2||g__Contendobacter--1||g__Dickeya--3||g__Enterenecus--1||g__Enterobacter--1||g__Jannaschia--1||g__Leclercia--2||g__Lelliottia--6||g__Paenibacillus_G--1||g__Pantoea--43||g__Pararhodospirillum--1||g__Patulibacter--1||g__Proteus--1||g__QZKY01--1||g__SZUA-152--1||g__Solimicrobium--1||g__Sphingomonas--1||g__Thiolinea--1||g__Thiothrix--6||g__UBA3943--1:capture_order_counter=o__Burkholderiales--7||o__Competibacterales--1||o__Enterobacterales--56||o__Oscillospirales--1||o__Paenibacillales--3||o__Rhizobiales--1||o__Rhodobacterales--1||o__Rhodospirillales--1||o__SZUA-152--1||o__Solirubrobacterales--1||o__Sphingomonadales--1||o__Thiotrichales--7||o__UBA10575--1:capture_phylum_counter=p__Actinobacteriota--1||p__Firmicutes--3||p__Firmicutes_A--1||p__Firmicutes_G--1||p__Proteobacteria--76:capture_species_counter=s__Acidovorax_A konjaci--1||s__Acidovorax_A sp002397315--4||s__Aestuariivirga sp014380505--1||s__Cohnella sp003990975--2||s__Contendobacter sp008933795--1||s__Dickeya dadantii--3||s__Enterenecus sp910587205--1||s__Enterobacter cloacae--1||s__Jannaschia seohaensis--1||s__Leclercia adecarboxylata_C--2||s__Lelliottia amnigena--6||s__Paenibacillus_G tyrfis--1||s__Pantoea agglomerans--43||s__Pararhodospirillum photometricum--1||s__Patulibacter americanus--1||s__Proteus sp011046025--1||s__QZKY01 sp018262475--1||s__SZUA-152 sp011051685--1||s__Solimicrobium sp903862415--1||s__Sphingomonas sp900114095--1||s__Thiolinea sp902727945--1||s__Thiothrix moscowensis--6||s__UBA3943 sp002385625--1:evalue_avg=6.802793103448276e-13:evalue_max=1.17e-11:evalue_min=2.6e-96:evalue_std=2.536127467979945e-12:evalue_sum=1.97281e-11:gapopen_avg=0.13793103448275862:gapopen_max=1.0:gapopen_min=0.0:gapopen_std=0.3509312031717982:gapopen_sum=4.0:gtdb_class_counter=c__Gammaproteobacteria--310:gtdb_domain_counter=d__Bacteria--310:gtdb_family_counter=f__Enterobacteriaceae--305||f__Thiomicrospiraceae--5:gtdb_genus_counter=g__1-19--2||g__Atlantibacter--8||g__BIGb0383--2||g__Buttiauxella--12||g__Cedecea--10||g__Chimaeribacter--4||g__Citrobacter--17||g__Citrobacter_A--8||g__Citrobacter_B--1||g__Citrobacter_C--1||g__Cronobacter--7||g__Dickeya--12||g__Enterobacter--36||g__Enterobacter_A--1||g__Enterobacter_B--2||g__Enterobacter_D--4||g__Erwinia--11||g__Erwinia_A--1||g__Escherichia--8||g__Ewingella--1||g__Franconibacter--4||g__Hafnia--2||g__Hydrogenovibrio--4||g__JGM124--1||g__Kluyvera--10||g__Kosakonia--26||g__Leclercia--6||g__Lelliottia--6||g__Mangrovibacter--4||g__Mixta--11||g__Pantoea--19||g__Phytobacter--9||g__Providencia--16||g__Pseudescherichia--4||g__Pseudocitrobacter--3||g__RHBSTW-00994--1||g__Rahnella--10||g__Salmonella--5||g__Scandinavium--6||g__Siccibacter--4||g__Superficieibacter--4||g__Thiomicrorhabdus--1||g__Trabulsiella--3||g__UBA7405--2||g__Yokenella--1:gtdb_order_counter=o__Enterobacterales--305||o__Thiomicrospirales--5:gtdb_phylum_counter=p__Proteobacteria--310:gtdb_species_counter=s__1-19 sp001922585--1||s__1-19 sp002837195--1||s__Atlantibacter hermannii--1||s__Atlantibacter hermannii_A--2||s__Atlantibacter sp002345315--2||s__Atlantibacter sp002358165--1||s__Atlantibacter subterranea--2||s__BIGb0383 sp003751845--2||s__Buttiauxella agrestis--1||s__Buttiauxella agrestis_A--1||s__Buttiauxella brennerae--1||s__Buttiauxella colo--1||s__Buttiauxella davisae_A--1||s__Buttiauxella ferragutiae--1||s__Buttiauxella gaviniae--1||s__Buttiauxella izardii--1||s__Buttiauxella noackiae--1||s__Buttiauxella sp002321695--1||s__Buttiauxella sp006376615--1||s__Buttiauxella sp014189855--1||s__Cedecea davisae--1||s__Cedecea lapagei--1||s__Cedecea michiganensis_A--1||s__Cedecea neteri--1||s__Cedecea neteri_A--1||s__Cedecea neteri_B--1||s__Cedecea neteri_C--1||s__Cedecea sp000277545--1||s__Cedecea sp009668225--1||s__Cedecea sp011752815--1||s__Chimaeribacter arupi--1||s__Chimaeribacter californicus--1||s__Chimaeribacter coloradensis--1||s__Chimaeribacter sp005491205--1||s__Citrobacter braakii--1||s__Citrobacter europaeus--1||s__Citrobacter freundii--1||s__Citrobacter freundii_A--1||s__Citrobacter freundii_E--1||s__Citrobacter gillenii--1||s__Citrobacter murliniae--1||s__Citrobacter portucalensis--1||s__Citrobacter portucalensis_A--1||s__Citrobacter sp005281345--1||s__Citrobacter sp010231475--1||s__Citrobacter sp015672735--1||s__Citrobacter sp016811995--1||s__Citrobacter sp018342065--1||s__Citrobacter tructae--1||s__Citrobacter werkmanii--1||s__Citrobacter youngae--1||s__Citrobacter_A amalonaticus--1||s__Citrobacter_A amalonaticus_C--1||s__Citrobacter_A amalonaticus_E--1||s__Citrobacter_A farmeri--1||s__Citrobacter_A rodentium--1||s__Citrobacter_A sedlakii--1||s__Citrobacter_A sp013836145--1||s__Citrobacter_A telavivensis--1||s__Citrobacter_B koseri--1||s__Citrobacter_C amalonaticus_A--1||s__Cronobacter condimenti--1||s__Cronobacter dublinensis--1||s__Cronobacter malonaticus--1||s__Cronobacter muytjensii--1||s__Cronobacter sakazakii--1||s__Cronobacter turicensis--1||s__Cronobacter universalis--1||s__Dickeya aquatica--1||s__Dickeya chrysanthemi--1||s__Dickeya dadantii--1||s__Dickeya dianthicola--1||s__Dickeya fangzhongdai--1||s__Dickeya lacustris--1||s__Dickeya oryzae--1||s__Dickeya paradisiaca--1||s__Dickeya poaceiphila--1||s__Dickeya solani--1||s__Dickeya undicola--1||s__Dickeya zeae--1||s__Enterobacter asburiae--1||s__Enterobacter asburiae_A--1||s__Enterobacter asburiae_B--1||s__Enterobacter asburiae_C--1||s__Enterobacter bugandensis--1||s__Enterobacter cancerogenus--1||s__Enterobacter chengduensis--1||s__Enterobacter chuandaensis--1||s__Enterobacter cloacae--1||s__Enterobacter cloacae_I--1||s__Enterobacter cloacae_L--1||s__Enterobacter cloacae_M--1||s__Enterobacter cloacae_N--1||s__Enterobacter cloacae_O--1||s__Enterobacter cloacae_P--2||s__Enterobacter cloacae_Q--1||s__Enterobacter dykesii--1||s__Enterobacter hormaechei--1||s__Enterobacter hormaechei_A--1||s__Enterobacter huaxiensis--1||s__Enterobacter kobei--1||s__Enterobacter ludwigii--1||s__Enterobacter mori--1||s__Enterobacter nimipressuralis_A--1||s__Enterobacter oligotrophicus--1||s__Enterobacter quasihormaechei--1||s__Enterobacter roggenkampii--1||s__Enterobacter sichuanensis--1||s__Enterobacter soli--1||s__Enterobacter sp000493015--1||s__Enterobacter sp000568095--1||s__Enterobacter sp003057745--1||s__Enterobacter sp013927005--1||s__Enterobacter vonholyi--1||s__Enterobacter wuhouensis--1||s__Enterobacter_A timonensis--1||s__Enterobacter_B lignolyticus--1||s__Enterobacter_B sp019237635--1||s__Enterobacter_D kobei_A--1||s__Enterobacter_D sp001888805--1||s__Enterobacter_D sp019218745--1||s__Enterobacter_D sp900116015--1||s__Erwinia aphidicola--1||s__Erwinia iniecta--1||s__Erwinia persicina--1||s__Erwinia persicina_A--1||s__Erwinia psidii--1||s__Erwinia rhapontici--1||s__Erwinia sp001422605--1||s__Erwinia sp009738185--1||s__Erwinia sp900068895--1||s__Erwinia toletana--1||s__Erwinia tracheiphila--1||s__Erwinia_A teleogrylli--1||s__Escherichia coli--1||s__Escherichia coli_E--1||s__Escherichia fergusonii--1||s__Escherichia marmotae--1||s__Escherichia ruysiae--1||s__Escherichia sp001660175--1||s__Escherichia sp004211955--1||s__Escherichia sp005843885--1||s__Ewingella psychrotolerans--1||s__Franconibacter helveticus--2||s__Franconibacter pulveris--2||s__Hafnia alvei--1||s__Hafnia proteus--1||s__Hydrogenovibrio halophilus--1||s__Hydrogenovibrio sp001507535--1||s__Hydrogenovibrio sp001507555--1||s__Hydrogenovibrio thermophilus--1||s__JGM124 sp018257795--1||s__Kluyvera ascorbata--1||s__Kluyvera ascorbata_B--1||s__Kluyvera ascorbata_C--1||s__Kluyvera cryocrescens--1||s__Kluyvera cryocrescens_A--1||s__Kluyvera georgiana--1||s__Kluyvera georgiana_A--1||s__Kluyvera intermedia--1||s__Kluyvera sichuanensis--1||s__Kluyvera sp902363335--1||s__Kosakonia arachidis--2||s__Kosakonia cowanii--1||s__Kosakonia oryzae--2||s__Kosakonia oryzendophytica--2||s__Kosakonia oryziphila--1||s__Kosakonia pseudosacchari--2||s__Kosakonia quasisacchari--2||s__Kosakonia radicincitans--2||s__Kosakonia sacchari--2||s__Kosakonia sacchari_B--2||s__Kosakonia sp000410515--2||s__Kosakonia sp000814905--1||s__Kosakonia sp002886105--2||s__Kosakonia sp014490785--1||s__Kosakonia sp018261615--2||s__Leclercia adecarboxylata--1||s__Leclercia adecarboxylata_A--1||s__Leclercia adecarboxylata_B--1||s__Leclercia adecarboxylata_C--1||s__Leclercia sp002902985--1||s__Leclercia sp003024485--1||s__Lelliottia amnigena--1||s__Lelliottia amnigena_A--1||s__Lelliottia jeotgali--1||s__Lelliottia nimipressuralis--1||s__Lelliottia sp000016325--1||s__Lelliottia sp009668015--1||s__Mangrovibacter phragmitis--2||s__Mangrovibacter plantisponsor--2||s__Mixta alhagi--2||s__Mixta calida--2||s__Mixta gaviniae--2||s__Mixta intestinalis--1||s__Mixta tenebrionis--2||s__Mixta theicola--2||s__Pantoea agglomerans--1||s__Pantoea allii--1||s__Pantoea ananatis--1||s__Pantoea anthophila--1||s__Pantoea brenneri--1||s__Pantoea conspicua--1||s__Pantoea deleyi--1||s__Pantoea eucalypti--1||s__Pantoea persica--1||s__Pantoea sp002419935--1||s__Pantoea sp002434205--1||s__Pantoea sp003236715--1||s__Pantoea sp003512445--1||s__Pantoea sp008632075--2||s__Pantoea sp009830035--1||s__Pantoea sp900115075--1||s__Pantoea stewartii--1||s__Pantoea vagans--1||s__Phytobacter diazotrophicus--2||s__Phytobacter massiliensis--1||s__Phytobacter palmae--2||s__Phytobacter sp002377245--2||s__Phytobacter ursingii--2||s__Providencia alcalifaciens--1||s__Providencia alcalifaciens_A--1||s__Providencia burhodogranariea--1||s__Providencia heimbachae--1||s__Providencia huaxiensis--1||s__Providencia rettgeri--1||s__Providencia rettgeri_A--1||s__Providencia rettgeri_D--1||s__Providencia rettgeri_E--1||s__Providencia rettgeri_F--1||s__Providencia rustigianii--1||s__Providencia sp003533305--1||s__Providencia stuartii--1||s__Providencia stuartii_A--1||s__Providencia stuartii_C--1||s__Providencia vermicola_A--1||s__Pseudescherichia sp002298805--1||s__Pseudescherichia sp002480085--1||s__Pseudescherichia sp002918705--1||s__Pseudescherichia vulneris--1||s__Pseudocitrobacter faecalis--1||s__Pseudocitrobacter sp000330845--1||s__Pseudocitrobacter sp008369545--1||s__RHBSTW-00994 sp013782625--1||s__Rahnella aceris--1||s__Rahnella bruchi--1||s__Rahnella inusitata--1||s__Rahnella laticis--1||s__Rahnella sp001422575--1||s__Rahnella sp002834385--1||s__Rahnella sp002951615--1||s__Rahnella sp019049625--1||s__Rahnella sp019049675--1||s__Rahnella victoriana--1||s__Salmonella arizonae--1||s__Salmonella bongori--1||s__Salmonella diarizonae--1||s__Salmonella enterica--1||s__Salmonella houtenae--1||s__Scandinavium goeteborgense--1||s__Scandinavium sp002470465--1||s__Scandinavium sp009668205--1||s__Scandinavium sp014156375--1||s__Scandinavium sp900215375--1||s__Scandinavium sp902706235--1||s__Siccibacter colletis--2||s__Siccibacter turicensis--2||s__Superficieibacter electus--1||s__Superficieibacter sp001187865--1||s__Superficieibacter sp002421005--1||s__Superficieibacter sp900766525--1||s__Thiomicrorhabdus chilensis--1||s__Trabulsiella guamensis--1||s__Trabulsiella odontotermitis--1||s__Trabulsiella odontotermitis_A--1||s__UBA7405 sp000755535--1||s__UBA7405 sp002469605--1||s__Yokenella regensburgei--1:heptad_counter=MCP-36H--391||MCP-40H--1:lbd_counter=PAS_3--1||TarH--4:lca_tree=f__Enterobacteriaceae:length_avg=119.03448275862068:length_max=156.0:length_min=29.0:length_std=41.06656857088491:length_sum=3452.0:mismatch_avg=10.862068965517242:mismatch_max=40.0:mismatch_min=0.0:mismatch_std=12.56617949080284:mismatch_sum=315.0:name=N554552:qcovhsp_avg=99.30344827586205:qcovhsp_max=100.0:qcovhsp_min=96.6:qcovhsp_std=1.0791804955019906:qcovhsp_sum=2879.7999999999997:qend_avg=119.41379310344827:qend_max=156.0:qend_min=29.0:qend_std=41.023092139305525:qend_sum=3463.0:qstart_avg=1.5517241379310345:qstart_max=4.0:qstart_min=1.0:qstart_std=0.8695732490526489:qstart_sum=45.0:ref_name_counter=GB_GCA_002095305.1_protein.faa_MIEI01000104.1_2@PF00015_full_PFAM.320.511--7||GB_GCA_009668015.1_protein.faa_WJYB01000002.1_429@PF00015_full_PFAM.310.493--5||GB_GCA_009830035.1_protein.faa_SZZY01000002.1_215@PF00015_full_PFAM.1.43--4||GB_GCA_018883185.1_protein.faa_VEQP01000003.1_9@PF00015_full_PFAM.340.519--1||GB_GCA_903837345.1_protein.faa_CAILUG010000028.1_16@PF00015_full_PFAM.374.554--1||RS_GCF_000016325.1_protein.faa_NC_009436.1_3641@PF00015_full_PFAM.312.497--5||RS_GCF_000406145.1_protein.faa_NZ_CM001976.1_2416@PF00015_full_PFAM.316.509--4||RS_GCF_004792415.1_protein.faa_NZ_CP038853.1_2018@PF00015_full_PFAM.322.512--2:scovhsp_avg=71.25172413793102:scovhsp_max=85.2:scovhsp_min=50.8:scovhsp_std=10.666155442387959:scovhsp_sum=2066.2999999999997:send_avg=138.51724137931035:send_max=173.0:send_min=33.0:send_std=44.47521034211496:send_sum=4017.0:sstart_avg=20.517241379310345:sstart_max=67.0:sstart_min=1.0:sstart_std=19.096784863380186:sstart_sum=595.0])0.86:0.0857795[&&NHX:Sample_counter=rhizpot1--59||rhizpot2--1||rhizpot3--3||rhiztom1--5||rhiztom2--12||rhiztom3--5:Type_counter=GTDB--310||capture--85:besthit_avg=91.18275862068967:besthit_max=100.0:besthit_min=63.6:besthit_std=10.032521010818384:besthit_sum=2644.3:bitscore_avg=185.63793103448276:bitscore_max=277.0:bitscore_min=53.1:bitscore_std=69.79641524663562:bitscore_sum=5383.5:capture_class_counter=c__Alphaproteobacteria--4||c__Bacilli--3||c__Clostridia--1||c__Gammaproteobacteria--75||c__Thermoleophilia--1||c__UBA4882--1:capture_domain_counter=d__Bacteria--85:capture_family_counter=f__Aestuariivirgaceae--1||f__Burkholderiaceae--8||f__Competibacteraceae--1||f__Enterobacteriaceae--58||f__NBRC-103111--1||f__Oscillospiraceae--1||f__Paenibacillaceae--2||f__Rhodobacteraceae--1||f__Rhodospirillaceae--1||f__SZUA-152--1||f__Solirubrobacteraceae--1||f__Sphingomonadaceae--1||f__Thiotrichaceae--7||f__UBA3943--1:capture_genus_counter=g__Acidovorax_A--5||g__Aestuariivirga--1||g__Cohnella--2||g__Contendobacter--1||g__Dickeya--4||g__Enterenecus--1||g__Enterobacter--1||g__Jannaschia--1||g__Leclercia--2||g__Lelliottia--6||g__Paenibacillus_G--1||g__Pantoea--44||g__Pararhodospirillum--1||g__Patulibacter--1||g__Pelomonas--1||g__Proteus--1||g__QZKY01--1||g__SZUA-152--1||g__Solimicrobium--1||g__Sphingomonas--1||g__Thiolinea--1||g__Thiothrix--6||g__UBA3943--1:capture_order_counter=o__Burkholderiales--8||o__Competibacterales--1||o__Enterobacterales--58||o__Oscillospirales--1||o__Paenibacillales--3||o__Rhizobiales--1||o__Rhodobacterales--1||o__Rhodospirillales--1||o__SZUA-152--1||o__Solirubrobacterales--1||o__Sphingomonadales--1||o__Thiotrichales--7||o__UBA10575--1:capture_phylum_counter=p__Actinobacteriota--1||p__Firmicutes--3||p__Firmicutes_A--1||p__Firmicutes_G--1||p__Proteobacteria--79:capture_species_counter=s__Acidovorax_A konjaci--1||s__Acidovorax_A sp002397315--4||s__Aestuariivirga sp014380505--1||s__Cohnella sp003990975--2||s__Contendobacter sp008933795--1||s__Dickeya dadantii--4||s__Enterenecus sp910587205--1||s__Enterobacter cloacae--1||s__Jannaschia seohaensis--1||s__Leclercia adecarboxylata_C--2||s__Lelliottia amnigena--6||s__Paenibacillus_G tyrfis--1||s__Pantoea agglomerans--44||s__Pararhodospirillum photometricum--1||s__Patulibacter americanus--1||s__Pelomonas sp003550215--1||s__Proteus sp011046025--1||s__QZKY01 sp018262475--1||s__SZUA-152 sp011051685--1||s__Solimicrobium sp903862415--1||s__Sphingomonas sp900114095--1||s__Thiolinea sp902727945--1||s__Thiothrix moscowensis--6||s__UBA3943 sp002385625--1:evalue_avg=6.802793103448276e-13:evalue_max=1.17e-11:evalue_min=2.6e-96:evalue_std=2.536127467979945e-12:evalue_sum=1.97281e-11:gapopen_avg=0.13793103448275862:gapopen_max=1.0:gapopen_min=0.0:gapopen_std=0.3509312031717982:gapopen_sum=4.0:gtdb_class_counter=c__Gammaproteobacteria--310:gtdb_domain_counter=d__Bacteria--310:gtdb_family_counter=f__Enterobacteriaceae--305||f__Thiomicrospiraceae--5:gtdb_genus_counter=g__1-19--2||g__Atlantibacter--8||g__BIGb0383--2||g__Buttiauxella--12||g__Cedecea--10||g__Chimaeribacter--4||g__Citrobacter--17||g__Citrobacter_A--8||g__Citrobacter_B--1||g__Citrobacter_C--1||g__Cronobacter--7||g__Dickeya--12||g__Enterobacter--36||g__Enterobacter_A--1||g__Enterobacter_B--2||g__Enterobacter_D--4||g__Erwinia--11||g__Erwinia_A--1||g__Escherichia--8||g__Ewingella--1||g__Franconibacter--4||g__Hafnia--2||g__Hydrogenovibrio--4||g__JGM124--1||g__Kluyvera--10||g__Kosakonia--26||g__Leclercia--6||g__Lelliottia--6||g__Mangrovibacter--4||g__Mixta--11||g__Pantoea--19||g__Phytobacter--9||g__Providencia--16||g__Pseudescherichia--4||g__Pseudocitrobacter--3||g__RHBSTW-00994--1||g__Rahnella--10||g__Salmonella--5||g__Scandinavium--6||g__Siccibacter--4||g__Superficieibacter--4||g__Thiomicrorhabdus--1||g__Trabulsiella--3||g__UBA7405--2||g__Yokenella--1:gtdb_order_counter=o__Enterobacterales--305||o__Thiomicrospirales--5:gtdb_phylum_counter=p__Proteobacteria--310:gtdb_species_counter=s__1-19 sp001922585--1||s__1-19 sp002837195--1||s__Atlantibacter hermannii--1||s__Atlantibacter hermannii_A--2||s__Atlantibacter sp002345315--2||s__Atlantibacter sp002358165--1||s__Atlantibacter subterranea--2||s__BIGb0383 sp003751845--2||s__Buttiauxella agrestis--1||s__Buttiauxella agrestis_A--1||s__Buttiauxella brennerae--1||s__Buttiauxella colo--1||s__Buttiauxella davisae_A--1||s__Buttiauxella ferragutiae--1||s__Buttiauxella gaviniae--1||s__Buttiauxella izardii--1||s__Buttiauxella noackiae--1||s__Buttiauxella sp002321695--1||s__Buttiauxella sp006376615--1||s__Buttiauxella sp014189855--1||s__Cedecea davisae--1||s__Cedecea lapagei--1||s__Cedecea michiganensis_A--1||s__Cedecea neteri--1||s__Cedecea neteri_A--1||s__Cedecea neteri_B--1||s__Cedecea neteri_C--1||s__Cedecea sp000277545--1||s__Cedecea sp009668225--1||s__Cedecea sp011752815--1||s__Chimaeribacter arupi--1||s__Chimaeribacter californicus--1||s__Chimaeribacter coloradensis--1||s__Chimaeribacter sp005491205--1||s__Citrobacter braakii--1||s__Citrobacter europaeus--1||s__Citrobacter freundii--1||s__Citrobacter freundii_A--1||s__Citrobacter freundii_E--1||s__Citrobacter gillenii--1||s__Citrobacter murliniae--1||s__Citrobacter portucalensis--1||s__Citrobacter portucalensis_A--1||s__Citrobacter sp005281345--1||s__Citrobacter sp010231475--1||s__Citrobacter sp015672735--1||s__Citrobacter sp016811995--1||s__Citrobacter sp018342065--1||s__Citrobacter tructae--1||s__Citrobacter werkmanii--1||s__Citrobacter youngae--1||s__Citrobacter_A amalonaticus--1||s__Citrobacter_A amalonaticus_C--1||s__Citrobacter_A amalonaticus_E--1||s__Citrobacter_A farmeri--1||s__Citrobacter_A rodentium--1||s__Citrobacter_A sedlakii--1||s__Citrobacter_A sp013836145--1||s__Citrobacter_A telavivensis--1||s__Citrobacter_B koseri--1||s__Citrobacter_C amalonaticus_A--1||s__Cronobacter condimenti--1||s__Cronobacter dublinensis--1||s__Cronobacter malonaticus--1||s__Cronobacter muytjensii--1||s__Cronobacter sakazakii--1||s__Cronobacter turicensis--1||s__Cronobacter universalis--1||s__Dickeya aquatica--1||s__Dickeya chrysanthemi--1||s__Dickeya dadantii--1||s__Dickeya dianthicola--1||s__Dickeya fangzhongdai--1||s__Dickeya lacustris--1||s__Dickeya oryzae--1||s__Dickeya paradisiaca--1||s__Dickeya poaceiphila--1||s__Dickeya solani--1||s__Dickeya undicola--1||s__Dickeya zeae--1||s__Enterobacter asburiae--1||s__Enterobacter asburiae_A--1||s__Enterobacter asburiae_B--1||s__Enterobacter asburiae_C--1||s__Enterobacter bugandensis--1||s__Enterobacter cancerogenus--1||s__Enterobacter chengduensis--1||s__Enterobacter chuandaensis--1||s__Enterobacter cloacae--1||s__Enterobacter cloacae_I--1||s__Enterobacter cloacae_L--1||s__Enterobacter cloacae_M--1||s__Enterobacter cloacae_N--1||s__Enterobacter cloacae_O--1||s__Enterobacter cloacae_P--2||s__Enterobacter cloacae_Q--1||s__Enterobacter dykesii--1||s__Enterobacter hormaechei--1||s__Enterobacter hormaechei_A--1||s__Enterobacter huaxiensis--1||s__Enterobacter kobei--1||s__Enterobacter ludwigii--1||s__Enterobacter mori--1||s__Enterobacter nimipressuralis_A--1||s__Enterobacter oligotrophicus--1||s__Enterobacter quasihormaechei--1||s__Enterobacter roggenkampii--1||s__Enterobacter sichuanensis--1||s__Enterobacter soli--1||s__Enterobacter sp000493015--1||s__Enterobacter sp000568095--1||s__Enterobacter sp003057745--1||s__Enterobacter sp013927005--1||s__Enterobacter vonholyi--1||s__Enterobacter wuhouensis--1||s__Enterobacter_A timonensis--1||s__Enterobacter_B lignolyticus--1||s__Enterobacter_B sp019237635--1||s__Enterobacter_D kobei_A--1||s__Enterobacter_D sp001888805--1||s__Enterobacter_D sp019218745--1||s__Enterobacter_D sp900116015--1||s__Erwinia aphidicola--1||s__Erwinia iniecta--1||s__Erwinia persicina--1||s__Erwinia persicina_A--1||s__Erwinia psidii--1||s__Erwinia rhapontici--1||s__Erwinia sp001422605--1||s__Erwinia sp009738185--1||s__Erwinia sp900068895--1||s__Erwinia toletana--1||s__Erwinia tracheiphila--1||s__Erwinia_A teleogrylli--1||s__Escherichia coli--1||s__Escherichia coli_E--1||s__Escherichia fergusonii--1||s__Escherichia marmotae--1||s__Escherichia ruysiae--1||s__Escherichia sp001660175--1||s__Escherichia sp004211955--1||s__Escherichia sp005843885--1||s__Ewingella psychrotolerans--1||s__Franconibacter helveticus--2||s__Franconibacter pulveris--2||s__Hafnia alvei--1||s__Hafnia proteus--1||s__Hydrogenovibrio halophilus--1||s__Hydrogenovibrio sp001507535--1||s__Hydrogenovibrio sp001507555--1||s__Hydrogenovibrio thermophilus--1||s__JGM124 sp018257795--1||s__Kluyvera ascorbata--1||s__Kluyvera ascorbata_B--1||s__Kluyvera ascorbata_C--1||s__Kluyvera cryocrescens--1||s__Kluyvera cryocrescens_A--1||s__Kluyvera georgiana--1||s__Kluyvera georgiana_A--1||s__Kluyvera intermedia--1||s__Kluyvera sichuanensis--1||s__Kluyvera sp902363335--1||s__Kosakonia arachidis--2||s__Kosakonia cowanii--1||s__Kosakonia oryzae--2||s__Kosakonia oryzendophytica--2||s__Kosakonia oryziphila--1||s__Kosakonia pseudosacchari--2||s__Kosakonia quasisacchari--2||s__Kosakonia radicincitans--2||s__Kosakonia sacchari--2||s__Kosakonia sacchari_B--2||s__Kosakonia sp000410515--2||s__Kosakonia sp000814905--1||s__Kosakonia sp002886105--2||s__Kosakonia sp014490785--1||s__Kosakonia sp018261615--2||s__Leclercia adecarboxylata--1||s__Leclercia adecarboxylata_A--1||s__Leclercia adecarboxylata_B--1||s__Leclercia adecarboxylata_C--1||s__Leclercia sp002902985--1||s__Leclercia sp003024485--1||s__Lelliottia amnigena--1||s__Lelliottia amnigena_A--1||s__Lelliottia jeotgali--1||s__Lelliottia nimipressuralis--1||s__Lelliottia sp000016325--1||s__Lelliottia sp009668015--1||s__Mangrovibacter phragmitis--2||s__Mangrovibacter plantisponsor--2||s__Mixta alhagi--2||s__Mixta calida--2||s__Mixta gaviniae--2||s__Mixta intestinalis--1||s__Mixta tenebrionis--2||s__Mixta theicola--2||s__Pantoea agglomerans--1||s__Pantoea allii--1||s__Pantoea ananatis--1||s__Pantoea anthophila--1||s__Pantoea brenneri--1||s__Pantoea conspicua--1||s__Pantoea deleyi--1||s__Pantoea eucalypti--1||s__Pantoea persica--1||s__Pantoea sp002419935--1||s__Pantoea sp002434205--1||s__Pantoea sp003236715--1||s__Pantoea sp003512445--1||s__Pantoea sp008632075--2||s__Pantoea sp009830035--1||s__Pantoea sp900115075--1||s__Pantoea stewartii--1||s__Pantoea vagans--1||s__Phytobacter diazotrophicus--2||s__Phytobacter massiliensis--1||s__Phytobacter palmae--2||s__Phytobacter sp002377245--2||s__Phytobacter ursingii--2||s__Providencia alcalifaciens--1||s__Providencia alcalifaciens_A--1||s__Providencia burhodogranariea--1||s__Providencia heimbachae--1||s__Providencia huaxiensis--1||s__Providencia rettgeri--1||s__Providencia rettgeri_A--1||s__Providencia rettgeri_D--1||s__Providencia rettgeri_E--1||s__Providencia rettgeri_F--1||s__Providencia rustigianii--1||s__Providencia sp003533305--1||s__Providencia stuartii--1||s__Providencia stuartii_A--1||s__Providencia stuartii_C--1||s__Providencia vermicola_A--1||s__Pseudescherichia sp002298805--1||s__Pseudescherichia sp002480085--1||s__Pseudescherichia sp002918705--1||s__Pseudescherichia vulneris--1||s__Pseudocitrobacter faecalis--1||s__Pseudocitrobacter sp000330845--1||s__Pseudocitrobacter sp008369545--1||s__RHBSTW-00994 sp013782625--1||s__Rahnella aceris--1||s__Rahnella bruchi--1||s__Rahnella inusitata--1||s__Rahnella laticis--1||s__Rahnella sp001422575--1||s__Rahnella sp002834385--1||s__Rahnella sp002951615--1||s__Rahnella sp019049625--1||s__Rahnella sp019049675--1||s__Rahnella victoriana--1||s__Salmonella arizonae--1||s__Salmonella bongori--1||s__Salmonella diarizonae--1||s__Salmonella enterica--1||s__Salmonella houtenae--1||s__Scandinavium goeteborgense--1||s__Scandinavium sp002470465--1||s__Scandinavium sp009668205--1||s__Scandinavium sp014156375--1||s__Scandinavium sp900215375--1||s__Scandinavium sp902706235--1||s__Siccibacter colletis--2||s__Siccibacter turicensis--2||s__Superficieibacter electus--1||s__Superficieibacter sp001187865--1||s__Superficieibacter sp002421005--1||s__Superficieibacter sp900766525--1||s__Thiomicrorhabdus chilensis--1||s__Trabulsiella guamensis--1||s__Trabulsiella odontotermitis--1||s__Trabulsiella odontotermitis_A--1||s__UBA7405 sp000755535--1||s__UBA7405 sp002469605--1||s__Yokenella regensburgei--1:heptad_counter=MCP-36H--394||MCP-40H--1:lbd_counter=PAS_3--1||TarH--4:lca_tree=f__Enterobacteriaceae:length_avg=119.03448275862068:length_max=156.0:length_min=29.0:length_std=41.06656857088491:length_sum=3452.0:mismatch_avg=10.862068965517242:mismatch_max=40.0:mismatch_min=0.0:mismatch_std=12.56617949080284:mismatch_sum=315.0:name=N554553:qcovhsp_avg=99.30344827586205:qcovhsp_max=100.0:qcovhsp_min=96.6:qcovhsp_std=1.0791804955019906:qcovhsp_sum=2879.7999999999997:qend_avg=119.41379310344827:qend_max=156.0:qend_min=29.0:qend_std=41.023092139305525:qend_sum=3463.0:qstart_avg=1.5517241379310345:qstart_max=4.0:qstart_min=1.0:qstart_std=0.8695732490526489:qstart_sum=45.0:ref_name_counter=GB_GCA_002095305.1_protein.faa_MIEI01000104.1_2@PF00015_full_PFAM.320.511--7||GB_GCA_009668015.1_protein.faa_WJYB01000002.1_429@PF00015_full_PFAM.310.493--5||GB_GCA_009830035.1_protein.faa_SZZY01000002.1_215@PF00015_full_PFAM.1.43--4||GB_GCA_018883185.1_protein.faa_VEQP01000003.1_9@PF00015_full_PFAM.340.519--1||GB_GCA_903837345.1_protein.faa_CAILUG010000028.1_16@PF00015_full_PFAM.374.554--1||RS_GCF_000016325.1_protein.faa_NC_009436.1_3641@PF00015_full_PFAM.312.497--5||RS_GCF_000406145.1_protein.faa_NZ_CM001976.1_2416@PF00015_full_PFAM.316.509--4||RS_GCF_004792415.1_protein.faa_NZ_CP038853.1_2018@PF00015_full_PFAM.322.512--2:scovhsp_avg=71.25172413793102:scovhsp_max=85.2:scovhsp_min=50.8:scovhsp_std=10.666155442387959:scovhsp_sum=2066.2999999999997:send_avg=138.51724137931035:send_max=173.0:send_min=33.0:send_std=44.47521034211496:send_sum=4017.0:sstart_avg=20.517241379310345:sstart_max=67.0:sstart_min=1.0:sstart_std=19.096784863380186:sstart_sum=595.0])0.072:0.0227351[&&NHX:Sample_counter=rhizpot1--59||rhizpot2--1||rhizpot3--3||rhiztom1--5||rhiztom2--12||rhiztom3--7:Type_counter=GTDB--310||capture--87:besthit_avg=91.18275862068967:besthit_max=100.0:besthit_min=63.6:besthit_std=10.032521010818384:besthit_sum=2644.3:bitscore_avg=185.63793103448276:bitscore_max=277.0:bitscore_min=53.1:bitscore_std=69.79641524663562:bitscore_sum=5383.5:capture_class_counter=c__Alphaproteobacteria--4||c__Bacilli--3||c__Clostridia--1||c__Gammaproteobacteria--77||c__Thermoleophilia--1||c__UBA4882--1:capture_domain_counter=d__Bacteria--87:capture_family_counter=f__Aestuariivirgaceae--1||f__Burkholderiaceae--9||f__Casimicrobiaceae--1||f__Competibacteraceae--1||f__Enterobacteriaceae--58||f__NBRC-103111--1||f__Oscillospiraceae--1||f__Paenibacillaceae--2||f__Rhodobacteraceae--1||f__Rhodospirillaceae--1||f__SZUA-152--1||f__Solirubrobacteraceae--1||f__Sphingomonadaceae--1||f__Thiotrichaceae--7||f__UBA3943--1:capture_genus_counter=g__Acidovorax_A--5||g__Aestuariivirga--1||g__Aquabacterium--1||g__CAIWHR01--1||g__Cohnella--2||g__Contendobacter--1||g__Dickeya--4||g__Enterenecus--1||g__Enterobacter--1||g__Jannaschia--1||g__Leclercia--2||g__Lelliottia--6||g__Paenibacillus_G--1||g__Pantoea--44||g__Pararhodospirillum--1||g__Patulibacter--1||g__Pelomonas--1||g__Proteus--1||g__QZKY01--1||g__SZUA-152--1||g__Solimicrobium--1||g__Sphingomonas--1||g__Thiolinea--1||g__Thiothrix--6||g__UBA3943--1:capture_order_counter=o__Burkholderiales--10||o__Competibacterales--1||o__Enterobacterales--58||o__Oscillospirales--1||o__Paenibacillales--3||o__Rhizobiales--1||o__Rhodobacterales--1||o__Rhodospirillales--1||o__SZUA-152--1||o__Solirubrobacterales--1||o__Sphingomonadales--1||o__Thiotrichales--7||o__UBA10575--1:capture_phylum_counter=p__Actinobacteriota--1||p__Firmicutes--3||p__Firmicutes_A--1||p__Firmicutes_G--1||p__Proteobacteria--81:capture_species_counter=s__Acidovorax_A konjaci--1||s__Acidovorax_A sp002397315--4||s__Aestuariivirga sp014380505--1||s__Aquabacterium sp002339015--1||s__CAIWHR01 sp903912485--1||s__Cohnella sp003990975--2||s__Contendobacter sp008933795--1||s__Dickeya dadantii--4||s__Enterenecus sp910587205--1||s__Enterobacter cloacae--1||s__Jannaschia seohaensis--1||s__Leclercia adecarboxylata_C--2||s__Lelliottia amnigena--6||s__Paenibacillus_G tyrfis--1||s__Pantoea agglomerans--44||s__Pararhodospirillum photometricum--1||s__Patulibacter americanus--1||s__Pelomonas sp003550215--1||s__Proteus sp011046025--1||s__QZKY01 sp018262475--1||s__SZUA-152 sp011051685--1||s__Solimicrobium sp903862415--1||s__Sphingomonas sp900114095--1||s__Thiolinea sp902727945--1||s__Thiothrix moscowensis--6||s__UBA3943 sp002385625--1:evalue_avg=6.802793103448276e-13:evalue_max=1.17e-11:evalue_min=2.6e-96:evalue_std=2.536127467979945e-12:evalue_sum=1.97281e-11:gapopen_avg=0.13793103448275862:gapopen_max=1.0:gapopen_min=0.0:gapopen_std=0.3509312031717982:gapopen_sum=4.0:gtdb_class_counter=c__Gammaproteobacteria--310:gtdb_domain_counter=d__Bacteria--310:gtdb_family_counter=f__Enterobacteriaceae--305||f__Thiomicrospiraceae--5:gtdb_genus_counter=g__1-19--2||g__Atlantibacter--8||g__BIGb0383--2||g__Buttiauxella--12||g__Cedecea--10||g__Chimaeribacter--4||g__Citrobacter--17||g__Citrobacter_A--8||g__Citrobacter_B--1||g__Citrobacter_C--1||g__Cronobacter--7||g__Dickeya--12||g__Enterobacter--36||g__Enterobacter_A--1||g__Enterobacter_B--2||g__Enterobacter_D--4||g__Erwinia--11||g__Erwinia_A--1||g__Escherichia--8||g__Ewingella--1||g__Franconibacter--4||g__Hafnia--2||g__Hydrogenovibrio--4||g__JGM124--1||g__Kluyvera--10||g__Kosakonia--26||g__Leclercia--6||g__Lelliottia--6||g__Mangrovibacter--4||g__Mixta--11||g__Pantoea--19||g__Phytobacter--9||g__Providencia--16||g__Pseudescherichia--4||g__Pseudocitrobacter--3||g__RHBSTW-00994--1||g__Rahnella--10||g__Salmonella--5||g__Scandinavium--6||g__Siccibacter--4||g__Superficieibacter--4||g__Thiomicrorhabdus--1||g__Trabulsiella--3||g__UBA7405--2||g__Yokenella--1:gtdb_order_counter=o__Enterobacterales--305||o__Thiomicrospirales--5:gtdb_phylum_counter=p__Proteobacteria--310:gtdb_species_counter=s__1-19 sp001922585--1||s__1-19 sp002837195--1||s__Atlantibacter hermannii--1||s__Atlantibacter hermannii_A--2||s__Atlantibacter sp002345315--2||s__Atlantibacter sp002358165--1||s__Atlantibacter subterranea--2||s__BIGb0383 sp003751845--2||s__Buttiauxella agrestis--1||s__Buttiauxella agrestis_A--1||s__Buttiauxella brennerae--1||s__Buttiauxella colo--1||s__Buttiauxella davisae_A--1||s__Buttiauxella ferragutiae--1||s__Buttiauxella gaviniae--1||s__Buttiauxella izardii--1||s__Buttiauxella noackiae--1||s__Buttiauxella sp002321695--1||s__Buttiauxella sp006376615--1||s__Buttiauxella sp014189855--1||s__Cedecea davisae--1||s__Cedecea lapagei--1||s__Cedecea michiganensis_A--1||s__Cedecea neteri--1||s__Cedecea neteri_A--1||s__Cedecea neteri_B--1||s__Cedecea neteri_C--1||s__Cedecea sp000277545--1||s__Cedecea sp009668225--1||s__Cedecea sp011752815--1||s__Chimaeribacter arupi--1||s__Chimaeribacter californicus--1||s__Chimaeribacter coloradensis--1||s__Chimaeribacter sp005491205--1||s__Citrobacter braakii--1||s__Citrobacter europaeus--1||s__Citrobacter freundii--1||s__Citrobacter freundii_A--1||s__Citrobacter freundii_E--1||s__Citrobacter gillenii--1||s__Citrobacter murliniae--1||s__Citrobacter portucalensis--1||s__Citrobacter portucalensis_A--1||s__Citrobacter sp005281345--1||s__Citrobacter sp010231475--1||s__Citrobacter sp015672735--1||s__Citrobacter sp016811995--1||s__Citrobacter sp018342065--1||s__Citrobacter tructae--1||s__Citrobacter werkmanii--1||s__Citrobacter youngae--1||s__Citrobacter_A amalonaticus--1||s__Citrobacter_A amalonaticus_C--1||s__Citrobacter_A amalonaticus_E--1||s__Citrobacter_A farmeri--1||s__Citrobacter_A rodentium--1||s__Citrobacter_A sedlakii--1||s__Citrobacter_A sp013836145--1||s__Citrobacter_A telavivensis--1||s__Citrobacter_B koseri--1||s__Citrobacter_C amalonaticus_A--1||s__Cronobacter condimenti--1||s__Cronobacter dublinensis--1||s__Cronobacter malonaticus--1||s__Cronobacter muytjensii--1||s__Cronobacter sakazakii--1||s__Cronobacter turicensis--1||s__Cronobacter universalis--1||s__Dickeya aquatica--1||s__Dickeya chrysanthemi--1||s__Dickeya dadantii--1||s__Dickeya dianthicola--1||s__Dickeya fangzhongdai--1||s__Dickeya lacustris--1||s__Dickeya oryzae--1||s__Dickeya paradisiaca--1||s__Dickeya poaceiphila--1||s__Dickeya solani--1||s__Dickeya undicola--1||s__Dickeya zeae--1||s__Enterobacter asburiae--1||s__Enterobacter asburiae_A--1||s__Enterobacter asburiae_B--1||s__Enterobacter asburiae_C--1||s__Enterobacter bugandensis--1||s__Enterobacter cancerogenus--1||s__Enterobacter chengduensis--1||s__Enterobacter chuandaensis--1||s__Enterobacter cloacae--1||s__Enterobacter cloacae_I--1||s__Enterobacter cloacae_L--1||s__Enterobacter cloacae_M--1||s__Enterobacter cloacae_N--1||s__Enterobacter cloacae_O--1||s__Enterobacter cloacae_P--2||s__Enterobacter cloacae_Q--1||s__Enterobacter dykesii--1||s__Enterobacter hormaechei--1||s__Enterobacter hormaechei_A--1||s__Enterobacter huaxiensis--1||s__Enterobacter kobei--1||s__Enterobacter ludwigii--1||s__Enterobacter mori--1||s__Enterobacter nimipressuralis_A--1||s__Enterobacter oligotrophicus--1||s__Enterobacter quasihormaechei--1||s__Enterobacter roggenkampii--1||s__Enterobacter sichuanensis--1||s__Enterobacter soli--1||s__Enterobacter sp000493015--1||s__Enterobacter sp000568095--1||s__Enterobacter sp003057745--1||s__Enterobacter sp013927005--1||s__Enterobacter vonholyi--1||s__Enterobacter wuhouensis--1||s__Enterobacter_A timonensis--1||s__Enterobacter_B lignolyticus--1||s__Enterobacter_B sp019237635--1||s__Enterobacter_D kobei_A--1||s__Enterobacter_D sp001888805--1||s__Enterobacter_D sp019218745--1||s__Enterobacter_D sp900116015--1||s__Erwinia aphidicola--1||s__Erwinia iniecta--1||s__Erwinia persicina--1||s__Erwinia persicina_A--1||s__Erwinia psidii--1||s__Erwinia rhapontici--1||s__Erwinia sp001422605--1||s__Erwinia sp009738185--1||s__Erwinia sp900068895--1||s__Erwinia toletana--1||s__Erwinia tracheiphila--1||s__Erwinia_A teleogrylli--1||s__Escherichia coli--1||s__Escherichia coli_E--1||s__Escherichia fergusonii--1||s__Escherichia marmotae--1||s__Escherichia ruysiae--1||s__Escherichia sp001660175--1||s__Escherichia sp004211955--1||s__Escherichia sp005843885--1||s__Ewingella psychrotolerans--1||s__Franconibacter helveticus--2||s__Franconibacter pulveris--2||s__Hafnia alvei--1||s__Hafnia proteus--1||s__Hydrogenovibrio halophilus--1||s__Hydrogenovibrio sp001507535--1||s__Hydrogenovibrio sp001507555--1||s__Hydrogenovibrio thermophilus--1||s__JGM124 sp018257795--1||s__Kluyvera ascorbata--1||s__Kluyvera ascorbata_B--1||s__Kluyvera ascorbata_C--1||s__Kluyvera cryocrescens--1||s__Kluyvera cryocrescens_A--1||s__Kluyvera georgiana--1||s__Kluyvera georgiana_A--1||s__Kluyvera intermedia--1||s__Kluyvera sichuanensis--1||s__Kluyvera sp902363335--1||s__Kosakonia arachidis--2||s__Kosakonia cowanii--1||s__Kosakonia oryzae--2||s__Kosakonia oryzendophytica--2||s__Kosakonia oryziphila--1||s__Kosakonia pseudosacchari--2||s__Kosakonia quasisacchari--2||s__Kosakonia radicincitans--2||s__Kosakonia sacchari--2||s__Kosakonia sacchari_B--2||s__Kosakonia sp000410515--2||s__Kosakonia sp000814905--1||s__Kosakonia sp002886105--2||s__Kosakonia sp014490785--1||s__Kosakonia sp018261615--2||s__Leclercia adecarboxylata--1||s__Leclercia adecarboxylata_A--1||s__Leclercia adecarboxylata_B--1||s__Leclercia adecarboxylata_C--1||s__Leclercia sp002902985--1||s__Leclercia sp003024485--1||s__Lelliottia amnigena--1||s__Lelliottia amnigena_A--1||s__Lelliottia jeotgali--1||s__Lelliottia nimipressuralis--1||s__Lelliottia sp000016325--1||s__Lelliottia sp009668015--1||s__Mangrovibacter phragmitis--2||s__Mangrovibacter plantisponsor--2||s__Mixta alhagi--2||s__Mixta calida--2||s__Mixta gaviniae--2||s__Mixta intestinalis--1||s__Mixta tenebrionis--2||s__Mixta theicola--2||s__Pantoea agglomerans--1||s__Pantoea allii--1||s__Pantoea ananatis--1||s__Pantoea anthophila--1||s__Pantoea brenneri--1||s__Pantoea conspicua--1||s__Pantoea deleyi--1||s__Pantoea eucalypti--1||s__Pantoea persica--1||s__Pantoea sp002419935--1||s__Pantoea sp002434205--1||s__Pantoea sp003236715--1||s__Pantoea sp003512445--1||s__Pantoea sp008632075--2||s__Pantoea sp009830035--1||s__Pantoea sp900115075--1||s__Pantoea stewartii--1||s__Pantoea vagans--1||s__Phytobacter diazotrophicus--2||s__Phytobacter massiliensis--1||s__Phytobacter palmae--2||s__Phytobacter sp002377245--2||s__Phytobacter ursingii--2||s__Providencia alcalifaciens--1||s__Providencia alcalifaciens_A--1||s__Providencia burhodogranariea--1||s__Providencia heimbachae--1||s__Providencia huaxiensis--1||s__Providencia rettgeri--1||s__Providencia rettgeri_A--1||s__Providencia rettgeri_D--1||s__Providencia rettgeri_E--1||s__Providencia rettgeri_F--1||s__Providencia rustigianii--1||s__Providencia sp003533305--1||s__Providencia stuartii--1||s__Providencia stuartii_A--1||s__Providencia stuartii_C--1||s__Providencia vermicola_A--1||s__Pseudescherichia sp002298805--1||s__Pseudescherichia sp002480085--1||s__Pseudescherichia sp002918705--1||s__Pseudescherichia vulneris--1||s__Pseudocitrobacter faecalis--1||s__Pseudocitrobacter sp000330845--1||s__Pseudocitrobacter sp008369545--1||s__RHBSTW-00994 sp013782625--1||s__Rahnella aceris--1||s__Rahnella bruchi--1||s__Rahnella inusitata--1||s__Rahnella laticis--1||s__Rahnella sp001422575--1||s__Rahnella sp002834385--1||s__Rahnella sp002951615--1||s__Rahnella sp019049625--1||s__Rahnella sp019049675--1||s__Rahnella victoriana--1||s__Salmonella arizonae--1||s__Salmonella bongori--1||s__Salmonella diarizonae--1||s__Salmonella enterica--1||s__Salmonella houtenae--1||s__Scandinavium goeteborgense--1||s__Scandinavium sp002470465--1||s__Scandinavium sp009668205--1||s__Scandinavium sp014156375--1||s__Scandinavium sp900215375--1||s__Scandinavium sp902706235--1||s__Siccibacter colletis--2||s__Siccibacter turicensis--2||s__Superficieibacter electus--1||s__Superficieibacter sp001187865--1||s__Superficieibacter sp002421005--1||s__Superficieibacter sp900766525--1||s__Thiomicrorhabdus chilensis--1||s__Trabulsiella guamensis--1||s__Trabulsiella odontotermitis--1||s__Trabulsiella odontotermitis_A--1||s__UBA7405 sp000755535--1||s__UBA7405 sp002469605--1||s__Yokenella regensburgei--1:heptad_counter=MCP-34H--1||MCP-36H--395||MCP-40H--1:lbd_counter=PAS_3--1||TarH--4:lca_tree=f__Enterobacteriaceae:length_avg=119.03448275862068:length_max=156.0:length_min=29.0:length_std=41.06656857088491:length_sum=3452.0:mismatch_avg=10.862068965517242:mismatch_max=40.0:mismatch_min=0.0:mismatch_std=12.56617949080284:mismatch_sum=315.0:name=N554554:qcovhsp_avg=99.30344827586205:qcovhsp_max=100.0:qcovhsp_min=96.6:qcovhsp_std=1.0791804955019906:qcovhsp_sum=2879.7999999999997:qend_avg=119.41379310344827:qend_max=156.0:qend_min=29.0:qend_std=41.023092139305525:qend_sum=3463.0:qstart_avg=1.5517241379310345:qstart_max=4.0:qstart_min=1.0:qstart_std=0.8695732490526489:qstart_sum=45.0:ref_name_counter=GB_GCA_002095305.1_protein.faa_MIEI01000104.1_2@PF00015_full_PFAM.320.511--7||GB_GCA_009668015.1_protein.faa_WJYB01000002.1_429@PF00015_full_PFAM.310.493--5||GB_GCA_009830035.1_protein.faa_SZZY01000002.1_215@PF00015_full_PFAM.1.43--4||GB_GCA_018883185.1_protein.faa_VEQP01000003.1_9@PF00015_full_PFAM.340.519--1||GB_GCA_903837345.1_protein.faa_CAILUG010000028.1_16@PF00015_full_PFAM.374.554--1||RS_GCF_000016325.1_protein.faa_NC_009436.1_3641@PF00015_full_PFAM.312.497--5||RS_GCF_000406145.1_protein.faa_NZ_CM001976.1_2416@PF00015_full_PFAM.316.509--4||RS_GCF_004792415.1_protein.faa_NZ_CP038853.1_2018@PF00015_full_PFAM.322.512--2:scovhsp_avg=71.25172413793102:scovhsp_max=85.2:scovhsp_min=50.8:scovhsp_std=10.666155442387959:scovhsp_sum=2066.2999999999997:send_avg=138.51724137931035:send_max=173.0:send_min=33.0:send_std=44.47521034211496:send_sum=4017.0:sstart_avg=20.517241379310345:sstart_max=67.0:sstart_min=1.0:sstart_std=19.096784863380186:sstart_sum=595.0])0.789:0.0488441[&&NHX:Sample_counter=rhizpot1--59||rhizpot2--1||rhizpot3--3||rhiztom1--5||rhiztom2--12||rhiztom3--7:Type_counter=GTDB--315||capture--87:besthit_avg=91.18275862068967:besthit_max=100.0:besthit_min=63.6:besthit_std=10.032521010818384:besthit_sum=2644.3:bitscore_avg=185.63793103448276:bitscore_max=277.0:bitscore_min=53.1:bitscore_std=69.79641524663562:bitscore_sum=5383.5:capture_class_counter=c__Alphaproteobacteria--4||c__Bacilli--3||c__Clostridia--1||c__Gammaproteobacteria--77||c__Thermoleophilia--1||c__UBA4882--1:capture_domain_counter=d__Bacteria--87:capture_family_counter=f__Aestuariivirgaceae--1||f__Burkholderiaceae--9||f__Casimicrobiaceae--1||f__Competibacteraceae--1||f__Enterobacteriaceae--58||f__NBRC-103111--1||f__Oscillospiraceae--1||f__Paenibacillaceae--2||f__Rhodobacteraceae--1||f__Rhodospirillaceae--1||f__SZUA-152--1||f__Solirubrobacteraceae--1||f__Sphingomonadaceae--1||f__Thiotrichaceae--7||f__UBA3943--1:capture_genus_counter=g__Acidovorax_A--5||g__Aestuariivirga--1||g__Aquabacterium--1||g__CAIWHR01--1||g__Cohnella--2||g__Contendobacter--1||g__Dickeya--4||g__Enterenecus--1||g__Enterobacter--1||g__Jannaschia--1||g__Leclercia--2||g__Lelliottia--6||g__Paenibacillus_G--1||g__Pantoea--44||g__Pararhodospirillum--1||g__Patulibacter--1||g__Pelomonas--1||g__Proteus--1||g__QZKY01--1||g__SZUA-152--1||g__Solimicrobium--1||g__Sphingomonas--1||g__Thiolinea--1||g__Thiothrix--6||g__UBA3943--1:capture_order_counter=o__Burkholderiales--10||o__Competibacterales--1||o__Enterobacterales--58||o__Oscillospirales--1||o__Paenibacillales--3||o__Rhizobiales--1||o__Rhodobacterales--1||o__Rhodospirillales--1||o__SZUA-152--1||o__Solirubrobacterales--1||o__Sphingomonadales--1||o__Thiotrichales--7||o__UBA10575--1:capture_phylum_counter=p__Actinobacteriota--1||p__Firmicutes--3||p__Firmicutes_A--1||p__Firmicutes_G--1||p__Proteobacteria--81:capture_species_counter=s__Acidovorax_A konjaci--1||s__Acidovorax_A sp002397315--4||s__Aestuariivirga sp014380505--1||s__Aquabacterium sp002339015--1||s__CAIWHR01 sp903912485--1||s__Cohnella sp003990975--2||s__Contendobacter sp008933795--1||s__Dickeya dadantii--4||s__Enterenecus sp910587205--1||s__Enterobacter cloacae--1||s__Jannaschia seohaensis--1||s__Leclercia adecarboxylata_C--2||s__Lelliottia amnigena--6||s__Paenibacillus_G tyrfis--1||s__Pantoea agglomerans--44||s__Pararhodospirillum photometricum--1||s__Patulibacter americanus--1||s__Pelomonas sp003550215--1||s__Proteus sp011046025--1||s__QZKY01 sp018262475--1||s__SZUA-152 sp011051685--1||s__Solimicrobium sp903862415--1||s__Sphingomonas sp900114095--1||s__Thiolinea sp902727945--1||s__Thiothrix moscowensis--6||s__UBA3943 sp002385625--1:evalue_avg=6.802793103448276e-13:evalue_max=1.17e-11:evalue_min=2.6e-96:evalue_std=2.536127467979945e-12:evalue_sum=1.97281e-11:gapopen_avg=0.13793103448275862:gapopen_max=1.0:gapopen_min=0.0:gapopen_std=0.3509312031717982:gapopen_sum=4.0:gtdb_class_counter=c__Gammaproteobacteria--315:gtdb_domain_counter=d__Bacteria--315:gtdb_family_counter=f__Burkholderiaceae--5||f__Enterobacteriaceae--305||f__Thiomicrospiraceae--5:gtdb_genus_counter=g__1-19--2||g__Atlantibacter--8||g__Azohydromonas--3||g__BIGb0383--2||g__Buttiauxella--12||g__Cedecea--10||g__Chimaeribacter--4||g__Citrobacter--17||g__Citrobacter_A--8||g__Citrobacter_B--1||g__Citrobacter_C--1||g__Cronobacter--7||g__Dickeya--12||g__Enterobacter--36||g__Enterobacter_A--1||g__Enterobacter_B--2||g__Enterobacter_D--4||g__Erwinia--11||g__Erwinia_A--1||g__Escherichia--8||g__Ewingella--1||g__Franconibacter--4||g__Hafnia--2||g__Hydrogenovibrio--4||g__JGM124--1||g__Kluyvera--10||g__Kosakonia--26||g__Leclercia--6||g__Lelliottia--6||g__Mangrovibacter--4||g__Mixta--11||g__Pantoea--19||g__Paraburkholderia--1||g__Pelomonas--1||g__Phytobacter--9||g__Providencia--16||g__Pseudescherichia--4||g__Pseudocitrobacter--3||g__RHBSTW-00994--1||g__Rahnella--10||g__Salmonella--5||g__Scandinavium--6||g__Siccibacter--4||g__Superficieibacter--4||g__Thiomicrorhabdus--1||g__Trabulsiella--3||g__UBA7405--2||g__Yokenella--1:gtdb_order_counter=o__Burkholderiales--5||o__Enterobacterales--305||o__Thiomicrospirales--5:gtdb_phylum_counter=p__Proteobacteria--315:gtdb_species_counter=s__1-19 sp001922585--1||s__1-19 sp002837195--1||s__Atlantibacter hermannii--1||s__Atlantibacter hermannii_A--2||s__Atlantibacter sp002345315--2||s__Atlantibacter sp002358165--1||s__Atlantibacter subterranea--2||s__Azohydromonas australica--1||s__Azohydromonas caseinilytica--2||s__BIGb0383 sp003751845--2||s__Buttiauxella agrestis--1||s__Buttiauxella agrestis_A--1||s__Buttiauxella brennerae--1||s__Buttiauxella colo--1||s__Buttiauxella davisae_A--1||s__Buttiauxella ferragutiae--1||s__Buttiauxella gaviniae--1||s__Buttiauxella izardii--1||s__Buttiauxella noackiae--1||s__Buttiauxella sp002321695--1||s__Buttiauxella sp006376615--1||s__Buttiauxella sp014189855--1||s__Cedecea davisae--1||s__Cedecea lapagei--1||s__Cedecea michiganensis_A--1||s__Cedecea neteri--1||s__Cedecea neteri_A--1||s__Cedecea neteri_B--1||s__Cedecea neteri_C--1||s__Cedecea sp000277545--1||s__Cedecea sp009668225--1||s__Cedecea sp011752815--1||s__Chimaeribacter arupi--1||s__Chimaeribacter californicus--1||s__Chimaeribacter coloradensis--1||s__Chimaeribacter sp005491205--1||s__Citrobacter braakii--1||s__Citrobacter europaeus--1||s__Citrobacter freundii--1||s__Citrobacter freundii_A--1||s__Citrobacter freundii_E--1||s__Citrobacter gillenii--1||s__Citrobacter murliniae--1||s__Citrobacter portucalensis--1||s__Citrobacter portucalensis_A--1||s__Citrobacter sp005281345--1||s__Citrobacter sp010231475--1||s__Citrobacter sp015672735--1||s__Citrobacter sp016811995--1||s__Citrobacter sp018342065--1||s__Citrobacter tructae--1||s__Citrobacter werkmanii--1||s__Citrobacter youngae--1||s__Citrobacter_A amalonaticus--1||s__Citrobacter_A amalonaticus_C--1||s__Citrobacter_A amalonaticus_E--1||s__Citrobacter_A farmeri--1||s__Citrobacter_A rodentium--1||s__Citrobacter_A sedlakii--1||s__Citrobacter_A sp013836145--1||s__Citrobacter_A telavivensis--1||s__Citrobacter_B koseri--1||s__Citrobacter_C amalonaticus_A--1||s__Cronobacter condimenti--1||s__Cronobacter dublinensis--1||s__Cronobacter malonaticus--1||s__Cronobacter muytjensii--1||s__Cronobacter sakazakii--1||s__Cronobacter turicensis--1||s__Cronobacter universalis--1||s__Dickeya aquatica--1||s__Dickeya chrysanthemi--1||s__Dickeya dadantii--1||s__Dickeya dianthicola--1||s__Dickeya fangzhongdai--1||s__Dickeya lacustris--1||s__Dickeya oryzae--1||s__Dickeya paradisiaca--1||s__Dickeya poaceiphila--1||s__Dickeya solani--1||s__Dickeya undicola--1||s__Dickeya zeae--1||s__Enterobacter asburiae--1||s__Enterobacter asburiae_A--1||s__Enterobacter asburiae_B--1||s__Enterobacter asburiae_C--1||s__Enterobacter bugandensis--1||s__Enterobacter cancerogenus--1||s__Enterobacter chengduensis--1||s__Enterobacter chuandaensis--1||s__Enterobacter cloacae--1||s__Enterobacter cloacae_I--1||s__Enterobacter cloacae_L--1||s__Enterobacter cloacae_M--1||s__Enterobacter cloacae_N--1||s__Enterobacter cloacae_O--1||s__Enterobacter cloacae_P--2||s__Enterobacter cloacae_Q--1||s__Enterobacter dykesii--1||s__Enterobacter hormaechei--1||s__Enterobacter hormaechei_A--1||s__Enterobacter huaxiensis--1||s__Enterobacter kobei--1||s__Enterobacter ludwigii--1||s__Enterobacter mori--1||s__Enterobacter nimipressuralis_A--1||s__Enterobacter oligotrophicus--1||s__Enterobacter quasihormaechei--1||s__Enterobacter roggenkampii--1||s__Enterobacter sichuanensis--1||s__Enterobacter soli--1||s__Enterobacter sp000493015--1||s__Enterobacter sp000568095--1||s__Enterobacter sp003057745--1||s__Enterobacter sp013927005--1||s__Enterobacter vonholyi--1||s__Enterobacter wuhouensis--1||s__Enterobacter_A timonensis--1||s__Enterobacter_B lignolyticus--1||s__Enterobacter_B sp019237635--1||s__Enterobacter_D kobei_A--1||s__Enterobacter_D sp001888805--1||s__Enterobacter_D sp019218745--1||s__Enterobacter_D sp900116015--1||s__Erwinia aphidicola--1||s__Erwinia iniecta--1||s__Erwinia persicina--1||s__Erwinia persicina_A--1||s__Erwinia psidii--1||s__Erwinia rhapontici--1||s__Erwinia sp001422605--1||s__Erwinia sp009738185--1||s__Erwinia sp900068895--1||s__Erwinia toletana--1||s__Erwinia tracheiphila--1||s__Erwinia_A teleogrylli--1||s__Escherichia coli--1||s__Escherichia coli_E--1||s__Escherichia fergusonii--1||s__Escherichia marmotae--1||s__Escherichia ruysiae--1||s__Escherichia sp001660175--1||s__Escherichia sp004211955--1||s__Escherichia sp005843885--1||s__Ewingella psychrotolerans--1||s__Franconibacter helveticus--2||s__Franconibacter pulveris--2||s__Hafnia alvei--1||s__Hafnia proteus--1||s__Hydrogenovibrio halophilus--1||s__Hydrogenovibrio sp001507535--1||s__Hydrogenovibrio sp001507555--1||s__Hydrogenovibrio thermophilus--1||s__JGM124 sp018257795--1||s__Kluyvera ascorbata--1||s__Kluyvera ascorbata_B--1||s__Kluyvera ascorbata_C--1||s__Kluyvera cryocrescens--1||s__Kluyvera cryocrescens_A--1||s__Kluyvera georgiana--1||s__Kluyvera georgiana_A--1||s__Kluyvera intermedia--1||s__Kluyvera sichuanensis--1||s__Kluyvera sp902363335--1||s__Kosakonia arachidis--2||s__Kosakonia cowanii--1||s__Kosakonia oryzae--2||s__Kosakonia oryzendophytica--2||s__Kosakonia oryziphila--1||s__Kosakonia pseudosacchari--2||s__Kosakonia quasisacchari--2||s__Kosakonia radicincitans--2||s__Kosakonia sacchari--2||s__Kosakonia sacchari_B--2||s__Kosakonia sp000410515--2||s__Kosakonia sp000814905--1||s__Kosakonia sp002886105--2||s__Kosakonia sp014490785--1||s__Kosakonia sp018261615--2||s__Leclercia adecarboxylata--1||s__Leclercia adecarboxylata_A--1||s__Leclercia adecarboxylata_B--1||s__Leclercia adecarboxylata_C--1||s__Leclercia sp002902985--1||s__Leclercia sp003024485--1||s__Lelliottia amnigena--1||s__Lelliottia amnigena_A--1||s__Lelliottia jeotgali--1||s__Lelliottia nimipressuralis--1||s__Lelliottia sp000016325--1||s__Lelliottia sp009668015--1||s__Mangrovibacter phragmitis--2||s__Mangrovibacter plantisponsor--2||s__Mixta alhagi--2||s__Mixta calida--2||s__Mixta gaviniae--2||s__Mixta intestinalis--1||s__Mixta tenebrionis--2||s__Mixta theicola--2||s__Pantoea agglomerans--1||s__Pantoea allii--1||s__Pantoea ananatis--1||s__Pantoea anthophila--1||s__Pantoea brenneri--1||s__Pantoea conspicua--1||s__Pantoea deleyi--1||s__Pantoea eucalypti--1||s__Pantoea persica--1||s__Pantoea sp002419935--1||s__Pantoea sp002434205--1||s__Pantoea sp003236715--1||s__Pantoea sp003512445--1||s__Pantoea sp008632075--2||s__Pantoea sp009830035--1||s__Pantoea sp900115075--1||s__Pantoea stewartii--1||s__Pantoea vagans--1||s__Paraburkholderia caffeinitolerans--1||s__Pelomonas depolymerans_A--1||s__Phytobacter diazotrophicus--2||s__Phytobacter massiliensis--1||s__Phytobacter palmae--2||s__Phytobacter sp002377245--2||s__Phytobacter ursingii--2||s__Providencia alcalifaciens--1||s__Providencia alcalifaciens_A--1||s__Providencia burhodogranariea--1||s__Providencia heimbachae--1||s__Providencia huaxiensis--1||s__Providencia rettgeri--1||s__Providencia rettgeri_A--1||s__Providencia rettgeri_D--1||s__Providencia rettgeri_E--1||s__Providencia rettgeri_F--1||s__Providencia rustigianii--1||s__Providencia sp003533305--1||s__Providencia stuartii--1||s__Providencia stuartii_A--1||s__Providencia stuartii_C--1||s__Providencia vermicola_A--1||s__Pseudescherichia sp002298805--1||s__Pseudescherichia sp002480085--1||s__Pseudescherichia sp002918705--1||s__Pseudescherichia vulneris--1||s__Pseudocitrobacter faecalis--1||s__Pseudocitrobacter sp000330845--1||s__Pseudocitrobacter sp008369545--1||s__RHBSTW-00994 sp013782625--1||s__Rahnella aceris--1||s__Rahnella bruchi--1||s__Rahnella inusitata--1||s__Rahnella laticis--1||s__Rahnella sp001422575--1||s__Rahnella sp002834385--1||s__Rahnella sp002951615--1||s__Rahnella sp019049625--1||s__Rahnella sp019049675--1||s__Rahnella victoriana--1||s__Salmonella arizonae--1||s__Salmonella bongori--1||s__Salmonella diarizonae--1||s__Salmonella enterica--1||s__Salmonella houtenae--1||s__Scandinavium goeteborgense--1||s__Scandinavium sp002470465--1||s__Scandinavium sp009668205--1||s__Scandinavium sp014156375--1||s__Scandinavium sp900215375--1||s__Scandinavium sp902706235--1||s__Siccibacter colletis--2||s__Siccibacter turicensis--2||s__Superficieibacter electus--1||s__Superficieibacter sp001187865--1||s__Superficieibacter sp002421005--1||s__Superficieibacter sp900766525--1||s__Thiomicrorhabdus chilensis--1||s__Trabulsiella guamensis--1||s__Trabulsiella odontotermitis--1||s__Trabulsiella odontotermitis_A--1||s__UBA7405 sp000755535--1||s__UBA7405 sp002469605--1||s__Yokenella regensburgei--1:heptad_counter=MCP-34H--1||MCP-36H--400||MCP-40H--1:lbd_counter=PAS_3--1||TarH--4:lca_tree=f__Enterobacteriaceae:length_avg=119.03448275862068:length_max=156.0:length_min=29.0:length_std=41.06656857088491:length_sum=3452.0:mismatch_avg=10.862068965517242:mismatch_max=40.0:mismatch_min=0.0:mismatch_std=12.56617949080284:mismatch_sum=315.0:name=N554555:qcovhsp_avg=99.30344827586205:qcovhsp_max=100.0:qcovhsp_min=96.6:qcovhsp_std=1.0791804955019906:qcovhsp_sum=2879.7999999999997:qend_avg=119.41379310344827:qend_max=156.0:qend_min=29.0:qend_std=41.023092139305525:qend_sum=3463.0:qstart_avg=1.5517241379310345:qstart_max=4.0:qstart_min=1.0:qstart_std=0.8695732490526489:qstart_sum=45.0:ref_name_counter=GB_GCA_002095305.1_protein.faa_MIEI01000104.1_2@PF00015_full_PFAM.320.511--7||GB_GCA_009668015.1_protein.faa_WJYB01000002.1_429@PF00015_full_PFAM.310.493--5||GB_GCA_009830035.1_protein.faa_SZZY01000002.1_215@PF00015_full_PFAM.1.43--4||GB_GCA_018883185.1_protein.faa_VEQP01000003.1_9@PF00015_full_PFAM.340.519--1||GB_GCA_903837345.1_protein.faa_CAILUG010000028.1_16@PF00015_full_PFAM.374.554--1||RS_GCF_000016325.1_protein.faa_NC_009436.1_3641@PF00015_full_PFAM.312.497--5||RS_GCF_000406145.1_protein.faa_NZ_CM001976.1_2416@PF00015_full_PFAM.316.509--4||RS_GCF_004792415.1_protein.faa_NZ_CP038853.1_2018@PF00015_full_PFAM.322.512--2:scovhsp_avg=71.25172413793102:scovhsp_max=85.2:scovhsp_min=50.8:scovhsp_std=10.666155442387959:scovhsp_sum=2066.2999999999997:send_avg=138.51724137931035:send_max=173.0:send_min=33.0:send_std=44.47521034211496:send_sum=4017.0:sstart_avg=20.517241379310345:sstart_max=67.0:sstart_min=1.0:sstart_std=19.096784863380186:sstart_sum=595.0],(RS_GCF_016428875.1_protein.faa_NZ_JAELTO010000430.1_1@PF00015_full_PFAM.2.80:0[&&NHX:Type=GTDB:gtdb_class=c__Gammaproteobacteria:gtdb_domain=d__Bacteria:gtdb_family=f__Burkholderiaceae:gtdb_genus=g__Xylophilus:gtdb_order=o__Burkholderiales:gtdb_phylum=p__Proteobacteria:gtdb_species=s__Xylophilus sp016428875:heptad=MCP-36H:species=d__Bacteria_p__Proteobacteria_c__Gammaproteobacteria_o__Burkholderiales_f__Burkholderiaceae_g__Xylophilus_s__Xylophilus sp016428875],RS_GCF_016428875.1_protein.faa_NZ_JAELTO010000431.1_1@PF00015_full_PFAM.2.80:0[&&NHX:Type=GTDB:gtdb_class=c__Gammaproteobacteria:gtdb_domain=d__Bacteria:gtdb_family=f__Burkholderiaceae:gtdb_genus=g__Xylophilus:gtdb_order=o__Burkholderiales:gtdb_phylum=p__Proteobacteria:gtdb_species=s__Xylophilus sp016428875:heptad=MCP-36H:species=d__Bacteria_p__Proteobacteria_c__Gammaproteobacteria_o__Burkholderiales_f__Burkholderiaceae_g__Xylophilus_s__Xylophilus sp016428875]):0.197484[&&NHX:Sample_counter=:Type_counter=GTDB--2:capture_class_counter=:capture_domain_counter=:capture_family_counter=:capture_genus_counter=:capture_order_counter=:capture_phylum_counter=:capture_species_counter=:evoltype=D:gtdb_class_counter=c__Gammaproteobacteria--2:gtdb_domain_counter=d__Bacteria--2:gtdb_family_counter=f__Burkholderiaceae--2:gtdb_genus_counter=g__Xylophilus--2:gtdb_order_counter=o__Burkholderiales--2:gtdb_phylum_counter=p__Proteobacteria--2:gtdb_species_counter=s__Xylophilus sp016428875--2:heptad_counter=MCP-36H--2:lbd_counter=:lca=d__Bacteria:lca_tree=s__Xylophilus sp016428875:name=N554558:ref_name_counter=])0.769:0.0259834[&&NHX:Sample_counter=rhizpot1--59||rhizpot2--1||rhizpot3--3||rhiztom1--5||rhiztom2--12||rhiztom3--7:Type_counter=GTDB--317||capture--87:besthit_avg=91.18275862068967:besthit_max=100.0:besthit_min=63.6:besthit_std=10.032521010818384:besthit_sum=2644.3:bitscore_avg=185.63793103448276:bitscore_max=277.0:bitscore_min=53.1:bitscore_std=69.79641524663562:bitscore_sum=5383.5:capture_class_counter=c__Alphaproteobacteria--4||c__Bacilli--3||c__Clostridia--1||c__Gammaproteobacteria--77||c__Thermoleophilia--1||c__UBA4882--1:capture_domain_counter=d__Bacteria--87:capture_family_counter=f__Aestuariivirgaceae--1||f__Burkholderiaceae--9||f__Casimicrobiaceae--1||f__Competibacteraceae--1||f__Enterobacteriaceae--58||f__NBRC-103111--1||f__Oscillospiraceae--1||f__Paenibacillaceae--2||f__Rhodobacteraceae--1||f__Rhodospirillaceae--1||f__SZUA-152--1||f__Solirubrobacteraceae--1||f__Sphingomonadaceae--1||f__Thiotrichaceae--7||f__UBA3943--1:capture_genus_counter=g__Acidovorax_A--5||g__Aestuariivirga--1||g__Aquabacterium--1||g__CAIWHR01--1||g__Cohnella--2||g__Contendobacter--1||g__Dickeya--4||g__Enterenecus--1||g__Enterobacter--1||g__Jannaschia--1||g__Leclercia--2||g__Lelliottia--6||g__Paenibacillus_G--1||g__Pantoea--44||g__Pararhodospirillum--1||g__Patulibacter--1||g__Pelomonas--1||g__Proteus--1||g__QZKY01--1||g__SZUA-152--1||g__Solimicrobium--1||g__Sphingomonas--1||g__Thiolinea--1||g__Thiothrix--6||g__UBA3943--1:capture_order_counter=o__Burkholderiales--10||o__Competibacterales--1||o__Enterobacterales--58||o__Oscillospirales--1||o__Paenibacillales--3||o__Rhizobiales--1||o__Rhodobacterales--1||o__Rhodospirillales--1||o__SZUA-152--1||o__Solirubrobacterales--1||o__Sphingomonadales--1||o__Thiotrichales--7||o__UBA10575--1:capture_phylum_counter=p__Actinobacteriota--1||p__Firmicutes--3||p__Firmicutes_A--1||p__Firmicutes_G--1||p__Proteobacteria--81:capture_species_counter=s__Acidovorax_A konjaci--1||s__Acidovorax_A sp002397315--4||s__Aestuariivirga sp014380505--1||s__Aquabacterium sp002339015--1||s__CAIWHR01 sp903912485--1||s__Cohnella sp003990975--2||s__Contendobacter sp008933795--1||s__Dickeya dadantii--4||s__Enterenecus sp910587205--1||s__Enterobacter cloacae--1||s__Jannaschia seohaensis--1||s__Leclercia adecarboxylata_C--2||s__Lelliottia amnigena--6||s__Paenibacillus_G tyrfis--1||s__Pantoea agglomerans--44||s__Pararhodospirillum photometricum--1||s__Patulibacter americanus--1||s__Pelomonas sp003550215--1||s__Proteus sp011046025--1||s__QZKY01 sp018262475--1||s__SZUA-152 sp011051685--1||s__Solimicrobium sp903862415--1||s__Sphingomonas sp900114095--1||s__Thiolinea sp902727945--1||s__Thiothrix moscowensis--6||s__UBA3943 sp002385625--1:evalue_avg=6.802793103448276e-13:evalue_max=1.17e-11:evalue_min=2.6e-96:evalue_std=2.536127467979945e-12:evalue_sum=1.97281e-11:gapopen_avg=0.13793103448275862:gapopen_max=1.0:gapopen_min=0.0:gapopen_std=0.3509312031717982:gapopen_sum=4.0:gtdb_class_counter=c__Gammaproteobacteria--317:gtdb_domain_counter=d__Bacteria--317:gtdb_family_counter=f__Burkholderiaceae--7||f__Enterobacteriaceae--305||f__Thiomicrospiraceae--5:gtdb_genus_counter=g__1-19--2||g__Atlantibacter--8||g__Azohydromonas--3||g__BIGb0383--2||g__Buttiauxella--12||g__Cedecea--10||g__Chimaeribacter--4||g__Citrobacter--17||g__Citrobacter_A--8||g__Citrobacter_B--1||g__Citrobacter_C--1||g__Cronobacter--7||g__Dickeya--12||g__Enterobacter--36||g__Enterobacter_A--1||g__Enterobacter_B--2||g__Enterobacter_D--4||g__Erwinia--11||g__Erwinia_A--1||g__Escherichia--8||g__Ewingella--1||g__Franconibacter--4||g__Hafnia--2||g__Hydrogenovibrio--4||g__JGM124--1||g__Kluyvera--10||g__Kosakonia--26||g__Leclercia--6||g__Lelliottia--6||g__Mangrovibacter--4||g__Mixta--11||g__Pantoea--19||g__Paraburkholderia--1||g__Pelomonas--1||g__Phytobacter--9||g__Providencia--16||g__Pseudescherichia--4||g__Pseudocitrobacter--3||g__RHBSTW-00994--1||g__Rahnella--10||g__Salmonella--5||g__Scandinavium--6||g__Siccibacter--4||g__Superficieibacter--4||g__Thiomicrorhabdus--1||g__Trabulsiella--3||g__UBA7405--2||g__Xylophilus--2||g__Yokenella--1:gtdb_order_counter=o__Burkholderiales--7||o__Enterobacterales--305||o__Thiomicrospirales--5:gtdb_phylum_counter=p__Proteobacteria--317:gtdb_species_counter=s__1-19 sp001922585--1||s__1-19 sp002837195--1||s__Atlantibacter hermannii--1||s__Atlantibacter hermannii_A--2||s__Atlantibacter sp002345315--2||s__Atlantibacter sp002358165--1||s__Atlantibacter subterranea--2||s__Azohydromonas australica--1||s__Azohydromonas caseinilytica--2||s__BIGb0383 sp003751845--2||s__Buttiauxella agrestis--1||s__Buttiauxella agrestis_A--1||s__Buttiauxella brennerae--1||s__Buttiauxella colo--1||s__Buttiauxella davisae_A--1||s__Buttiauxella ferragutiae--1||s__Buttiauxella gaviniae--1||s__Buttiauxella izardii--1||s__Buttiauxella noackiae--1||s__Buttiauxella sp002321695--1||s__Buttiauxella sp006376615--1||s__Buttiauxella sp014189855--1||s__Cedecea davisae--1||s__Cedecea lapagei--1||s__Cedecea michiganensis_A--1||s__Cedecea neteri--1||s__Cedecea neteri_A--1||s__Cedecea neteri_B--1||s__Cedecea neteri_C--1||s__Cedecea sp000277545--1||s__Cedecea sp009668225--1||s__Cedecea sp011752815--1||s__Chimaeribacter arupi--1||s__Chimaeribacter californicus--1||s__Chimaeribacter coloradensis--1||s__Chimaeribacter sp005491205--1||s__Citrobacter braakii--1||s__Citrobacter europaeus--1||s__Citrobacter freundii--1||s__Citrobacter freundii_A--1||s__Citrobacter freundii_E--1||s__Citrobacter gillenii--1||s__Citrobacter murliniae--1||s__Citrobacter portucalensis--1||s__Citrobacter portucalensis_A--1||s__Citrobacter sp005281345--1||s__Citrobacter sp010231475--1||s__Citrobacter sp015672735--1||s__Citrobacter sp016811995--1||s__Citrobacter sp018342065--1||s__Citrobacter tructae--1||s__Citrobacter werkmanii--1||s__Citrobacter youngae--1||s__Citrobacter_A amalonaticus--1||s__Citrobacter_A amalonaticus_C--1||s__Citrobacter_A amalonaticus_E--1||s__Citrobacter_A farmeri--1||s__Citrobacter_A rodentium--1||s__Citrobacter_A sedlakii--1||s__Citrobacter_A sp013836145--1||s__Citrobacter_A telavivensis--1||s__Citrobacter_B koseri--1||s__Citrobacter_C amalonaticus_A--1||s__Cronobacter condimenti--1||s__Cronobacter dublinensis--1||s__Cronobacter malonaticus--1||s__Cronobacter muytjensii--1||s__Cronobacter sakazakii--1||s__Cronobacter turicensis--1||s__Cronobacter universalis--1||s__Dickeya aquatica--1||s__Dickeya chrysanthemi--1||s__Dickeya dadantii--1||s__Dickeya dianthicola--1||s__Dickeya fangzhongdai--1||s__Dickeya lacustris--1||s__Dickeya oryzae--1||s__Dickeya paradisiaca--1||s__Dickeya poaceiphila--1||s__Dickeya solani--1||s__Dickeya undicola--1||s__Dickeya zeae--1||s__Enterobacter asburiae--1||s__Enterobacter asburiae_A--1||s__Enterobacter asburiae_B--1||s__Enterobacter asburiae_C--1||s__Enterobacter bugandensis--1||s__Enterobacter cancerogenus--1||s__Enterobacter chengduensis--1||s__Enterobacter chuandaensis--1||s__Enterobacter cloacae--1||s__Enterobacter cloacae_I--1||s__Enterobacter cloacae_L--1||s__Enterobacter cloacae_M--1||s__Enterobacter cloacae_N--1||s__Enterobacter cloacae_O--1||s__Enterobacter cloacae_P--2||s__Enterobacter cloacae_Q--1||s__Enterobacter dykesii--1||s__Enterobacter hormaechei--1||s__Enterobacter hormaechei_A--1||s__Enterobacter huaxiensis--1||s__Enterobacter kobei--1||s__Enterobacter ludwigii--1||s__Enterobacter mori--1||s__Enterobacter nimipressuralis_A--1||s__Enterobacter oligotrophicus--1||s__Enterobacter quasihormaechei--1||s__Enterobacter roggenkampii--1||s__Enterobacter sichuanensis--1||s__Enterobacter soli--1||s__Enterobacter sp000493015--1||s__Enterobacter sp000568095--1||s__Enterobacter sp003057745--1||s__Enterobacter sp013927005--1||s__Enterobacter vonholyi--1||s__Enterobacter wuhouensis--1||s__Enterobacter_A timonensis--1||s__Enterobacter_B lignolyticus--1||s__Enterobacter_B sp019237635--1||s__Enterobacter_D kobei_A--1||s__Enterobacter_D sp001888805--1||s__Enterobacter_D sp019218745--1||s__Enterobacter_D sp900116015--1||s__Erwinia aphidicola--1||s__Erwinia iniecta--1||s__Erwinia persicina--1||s__Erwinia persicina_A--1||s__Erwinia psidii--1||s__Erwinia rhapontici--1||s__Erwinia sp001422605--1||s__Erwinia sp009738185--1||s__Erwinia sp900068895--1||s__Erwinia toletana--1||s__Erwinia tracheiphila--1||s__Erwinia_A teleogrylli--1||s__Escherichia coli--1||s__Escherichia coli_E--1||s__Escherichia fergusonii--1||s__Escherichia marmotae--1||s__Escherichia ruysiae--1||s__Escherichia sp001660175--1||s__Escherichia sp004211955--1||s__Escherichia sp005843885--1||s__Ewingella psychrotolerans--1||s__Franconibacter helveticus--2||s__Franconibacter pulveris--2||s__Hafnia alvei--1||s__Hafnia proteus--1||s__Hydrogenovibrio halophilus--1||s__Hydrogenovibrio sp001507535--1||s__Hydrogenovibrio sp001507555--1||s__Hydrogenovibrio thermophilus--1||s__JGM124 sp018257795--1||s__Kluyvera ascorbata--1||s__Kluyvera ascorbata_B--1||s__Kluyvera ascorbata_C--1||s__Kluyvera cryocrescens--1||s__Kluyvera cryocrescens_A--1||s__Kluyvera georgiana--1||s__Kluyvera georgiana_A--1||s__Kluyvera intermedia--1||s__Kluyvera sichuanensis--1||s__Kluyvera sp902363335--1||s__Kosakonia arachidis--2||s__Kosakonia cowanii--1||s__Kosakonia oryzae--2||s__Kosakonia oryzendophytica--2||s__Kosakonia oryziphila--1||s__Kosakonia pseudosacchari--2||s__Kosakonia quasisacchari--2||s__Kosakonia radicincitans--2||s__Kosakonia sacchari--2||s__Kosakonia sacchari_B--2||s__Kosakonia sp000410515--2||s__Kosakonia sp000814905--1||s__Kosakonia sp002886105--2||s__Kosakonia sp014490785--1||s__Kosakonia sp018261615--2||s__Leclercia adecarboxylata--1||s__Leclercia adecarboxylata_A--1||s__Leclercia adecarboxylata_B--1||s__Leclercia adecarboxylata_C--1||s__Leclercia sp002902985--1||s__Leclercia sp003024485--1||s__Lelliottia amnigena--1||s__Lelliottia amnigena_A--1||s__Lelliottia jeotgali--1||s__Lelliottia nimipressuralis--1||s__Lelliottia sp000016325--1||s__Lelliottia sp009668015--1||s__Mangrovibacter phragmitis--2||s__Mangrovibacter plantisponsor--2||s__Mixta alhagi--2||s__Mixta calida--2||s__Mixta gaviniae--2||s__Mixta intestinalis--1||s__Mixta tenebrionis--2||s__Mixta theicola--2||s__Pantoea agglomerans--1||s__Pantoea allii--1||s__Pantoea ananatis--1||s__Pantoea anthophila--1||s__Pantoea brenneri--1||s__Pantoea conspicua--1||s__Pantoea deleyi--1||s__Pantoea eucalypti--1||s__Pantoea persica--1||s__Pantoea sp002419935--1||s__Pantoea sp002434205--1||s__Pantoea sp003236715--1||s__Pantoea sp003512445--1||s__Pantoea sp008632075--2||s__Pantoea sp009830035--1||s__Pantoea sp900115075--1||s__Pantoea stewartii--1||s__Pantoea vagans--1||s__Paraburkholderia caffeinitolerans--1||s__Pelomonas depolymerans_A--1||s__Phytobacter diazotrophicus--2||s__Phytobacter massiliensis--1||s__Phytobacter palmae--2||s__Phytobacter sp002377245--2||s__Phytobacter ursingii--2||s__Providencia alcalifaciens--1||s__Providencia alcalifaciens_A--1||s__Providencia burhodogranariea--1||s__Providencia heimbachae--1||s__Providencia huaxiensis--1||s__Providencia rettgeri--1||s__Providencia rettgeri_A--1||s__Providencia rettgeri_D--1||s__Providencia rettgeri_E--1||s__Providencia rettgeri_F--1||s__Providencia rustigianii--1||s__Providencia sp003533305--1||s__Providencia stuartii--1||s__Providencia stuartii_A--1||s__Providencia stuartii_C--1||s__Providencia vermicola_A--1||s__Pseudescherichia sp002298805--1||s__Pseudescherichia sp002480085--1||s__Pseudescherichia sp002918705--1||s__Pseudescherichia vulneris--1||s__Pseudocitrobacter faecalis--1||s__Pseudocitrobacter sp000330845--1||s__Pseudocitrobacter sp008369545--1||s__RHBSTW-00994 sp013782625--1||s__Rahnella aceris--1||s__Rahnella bruchi--1||s__Rahnella inusitata--1||s__Rahnella laticis--1||s__Rahnella sp001422575--1||s__Rahnella sp002834385--1||s__Rahnella sp002951615--1||s__Rahnella sp019049625--1||s__Rahnella sp019049675--1||s__Rahnella victoriana--1||s__Salmonella arizonae--1||s__Salmonella bongori--1||s__Salmonella diarizonae--1||s__Salmonella enterica--1||s__Salmonella houtenae--1||s__Scandinavium goeteborgense--1||s__Scandinavium sp002470465--1||s__Scandinavium sp009668205--1||s__Scandinavium sp014156375--1||s__Scandinavium sp900215375--1||s__Scandinavium sp902706235--1||s__Siccibacter colletis--2||s__Siccibacter turicensis--2||s__Superficieibacter electus--1||s__Superficieibacter sp001187865--1||s__Superficieibacter sp002421005--1||s__Superficieibacter sp900766525--1||s__Thiomicrorhabdus chilensis--1||s__Trabulsiella guamensis--1||s__Trabulsiella odontotermitis--1||s__Trabulsiella odontotermitis_A--1||s__UBA7405 sp000755535--1||s__UBA7405 sp002469605--1||s__Xylophilus sp016428875--2||s__Yokenella regensburgei--1:heptad_counter=MCP-34H--1||MCP-36H--402||MCP-40H--1:lbd_counter=PAS_3--1||TarH--4:lca_tree=f__Enterobacteriaceae:length_avg=119.03448275862068:length_max=156.0:length_min=29.0:length_std=41.06656857088491:length_sum=3452.0:mismatch_avg=10.862068965517242:mismatch_max=40.0:mismatch_min=0.0:mismatch_std=12.56617949080284:mismatch_sum=315.0:name=N554559:qcovhsp_avg=99.30344827586205:qcovhsp_max=100.0:qcovhsp_min=96.6:qcovhsp_std=1.0791804955019906:qcovhsp_sum=2879.7999999999997:qend_avg=119.41379310344827:qend_max=156.0:qend_min=29.0:qend_std=41.023092139305525:qend_sum=3463.0:qstart_avg=1.5517241379310345:qstart_max=4.0:qstart_min=1.0:qstart_std=0.8695732490526489:qstart_sum=45.0:ref_name_counter=GB_GCA_002095305.1_protein.faa_MIEI01000104.1_2@PF00015_full_PFAM.320.511--7||GB_GCA_009668015.1_protein.faa_WJYB01000002.1_429@PF00015_full_PFAM.310.493--5||GB_GCA_009830035.1_protein.faa_SZZY01000002.1_215@PF00015_full_PFAM.1.43--4||GB_GCA_018883185.1_protein.faa_VEQP01000003.1_9@PF00015_full_PFAM.340.519--1||GB_GCA_903837345.1_protein.faa_CAILUG010000028.1_16@PF00015_full_PFAM.374.554--1||RS_GCF_000016325.1_protein.faa_NC_009436.1_3641@PF00015_full_PFAM.312.497--5||RS_GCF_000406145.1_protein.faa_NZ_CM001976.1_2416@PF00015_full_PFAM.316.509--4||RS_GCF_004792415.1_protein.faa_NZ_CP038853.1_2018@PF00015_full_PFAM.322.512--2:scovhsp_avg=71.25172413793102:scovhsp_max=85.2:scovhsp_min=50.8:scovhsp_std=10.666155442387959:scovhsp_sum=2066.2999999999997:send_avg=138.51724137931035:send_max=173.0:send_min=33.0:send_std=44.47521034211496:send_sum=4017.0:sstart_avg=20.517241379310345:sstart_max=67.0:sstart_min=1.0:sstart_std=19.096784863380186:sstart_sum=595.0],((((GB_GCA_019233055.1_protein.faa_JAFAMV010000033.1_35@PF00015_full_PFAM.187.463:0.173305[&&NHX:Type=GTDB:gtdb_class=c__Gammaproteobacteria:gtdb_domain=d__Bacteria:gtdb_family=f__Burkholderiaceae:gtdb_genus=g__Curvibacter:gtdb_order=o__Burkholderiales:gtdb_phylum=p__Proteobacteria:gtdb_species=s__Curvibacter sp019233055:heptad=MCP-36H:species=d__Bacteria_p__Proteobacteria_c__Gammaproteobacteria_o__Burkholderiales_f__Burkholderiaceae_g__Curvibacter_s__Curvibacter sp019233055],((((cac75032-1b73-4601-8525-183d8527f9a5_3@MCPsignal.67.88:5e-09[&&NHX:Sample=rhizpot3:Type=capture:besthit=95.2:bitscore=38.9:capture_class=c__Gammaproteobacteria:capture_domain=d__Bacteria:capture_family=f__Pseudomonadaceae:capture_genus=g__Pseudomonas_E:capture_order=o__Pseudomonadales:capture_phylum=p__Proteobacteria:capture_species=s__Pseudomonas_E syringae_Q:evalue=2.66e-06:gapopen=0.0:heptad=MCP-24H:length=21.0:mismatch=1.0:qcovhsp=100.0:qend=21.0:qstart=1.0:ref_name=RS_GCF_018221465.1_protein.faa_NZ_JAAIKR010000012.1_98@PF00015_full_PFAM.4.34:scovhsp=70.0:send=23.0:sstart=3.0],4ee416ef-3436-4b79-b49c-32fc52d565ae_1@MCPsignal.207.229:5e-09[&&NHX:Sample=rhiztom2:Type=capture:besthit=95.5:bitscore=40.4:capture_class=c__Gammaproteobacteria:capture_domain=d__Bacteria:capture_family=f__Pseudomonadaceae:capture_genus=g__Pseudomonas_M:capture_order=o__Pseudomonadales:capture_phylum=p__Proteobacteria:capture_species=s__Pseudomonas_M indica:evalue=6.85e-07:gapopen=0.0:heptad=MCP-24H:length=22.0:mismatch=1.0:qcovhsp=100.0:qend=22.0:qstart=1.0:ref_name=RS_GCF_018221465.1_protein.faa_NZ_JAAIKR010000012.1_98@PF00015_full_PFAM.4.34:scovhsp=73.3:send=24.0:sstart=3.0])0.925:6e-09[&&NHX:Sample_counter=rhizpot3--1||rhiztom2--1:Type_counter=capture--2:besthit_avg=95.35:besthit_max=95.5:besthit_min=95.2:besthit_std=0.21213203435596226:besthit_sum=190.7:bitscore_avg=39.65:bitscore_max=40.4:bitscore_min=38.9:bitscore_std=1.0606601717798212:bitscore_sum=79.3:capture_class_counter=c__Gammaproteobacteria--2:capture_domain_counter=d__Bacteria--2:capture_family_counter=f__Pseudomonadaceae--2:capture_genus_counter=g__Pseudomonas_E--1||g__Pseudomonas_M--1:capture_order_counter=o__Pseudomonadales--2:capture_phylum_counter=p__Proteobacteria--2:capture_species_counter=s__Pseudomonas_E syringae_Q--1||s__Pseudomonas_M indica--1:evalue_avg=1.6725e-06:evalue_max=2.66e-06:evalue_min=6.85e-07:evalue_std=1.3965358928434312e-06:evalue_sum=3.345e-06:gapopen_avg=0.0:gapopen_max=0.0:gapopen_min=0.0:gapopen_std=0.0:gapopen_sum=0.0:gtdb_class_counter=:gtdb_domain_counter=:gtdb_family_counter=:gtdb_genus_counter=:gtdb_order_counter=:gtdb_phylum_counter=:gtdb_species_counter=:heptad_counter=MCP-24H--2:lbd_counter=:length_avg=21.5:length_max=22.0:length_min=21.0:length_std=0.7071067811865476:length_sum=43.0:mismatch_avg=1.0:mismatch_max=1.0:mismatch_min=1.0:mismatch_std=0.0:mismatch_sum=2.0:name=N554563:qcovhsp_avg=100.0:qcovhsp_max=100.0:qcovhsp_min=100.0:qcovhsp_std=0.0:qcovhsp_sum=200.0:qend_avg=21.5:qend_max=22.0:qend_min=21.0:qend_std=0.7071067811865476:qend_sum=43.0:qstart_avg=1.0:qstart_max=1.0:qstart_min=1.0:qstart_std=0.0:qstart_sum=2.0:ref_name_counter=RS_GCF_018221465.1_protein.faa_NZ_JAAIKR010000012.1_98@PF00015_full_PFAM.4.34--2:scovhsp_avg=71.65:scovhsp_max=73.3:scovhsp_min=70.0:scovhsp_std=2.333452377915605:scovhsp_sum=143.3:send_avg=23.5:send_max=24.0:send_min=23.0:send_std=0.7071067811865476:send_sum=47.0:sstart_avg=3.0:sstart_max=3.0:sstart_min=3.0:sstart_std=0.0:sstart_sum=6.0],36191310-435c-44e1-a3e8-194ce8bd6dd0_3@MCPsignal.155.178:5e-09[&&NHX:Sample=rhiztom3:Type=capture:besthit=95.7:bitscore=41.6:capture_class=c__Desulfovibrionia:capture_domain=d__Bacteria:capture_family=f__Desulfovibrionaceae:capture_genus=g__Aminidesulfovibrio:capture_order=o__Desulfovibrionales:capture_phylum=p__Desulfobacterota_I:capture_species=s__Aminidesulfovibrio sp002382645:evalue=2.5e-07:gapopen=0.0:heptad=MCP-24H:length=23.0:mismatch=1.0:qcovhsp=100.0:qend=23.0:qstart=1.0:ref_name=RS_GCF_018221465.1_protein.faa_NZ_JAAIKR010000012.1_98@PF00015_full_PFAM.4.34:scovhsp=76.7:send=25.0:sstart=3.0])0:5e-09[&&NHX:Sample_counter=rhizpot3--1||rhiztom2--1||rhiztom3--1:Type_counter=capture--3:besthit_avg=95.46666666666665:besthit_max=95.7:besthit_min=95.2:besthit_std=0.2516611478423581:besthit_sum=286.4:bitscore_avg=40.300000000000004:bitscore_max=41.6:bitscore_min=38.9:bitscore_std=1.3527749258468695:bitscore_sum=120.9:capture_class_counter=c__Desulfovibrionia--1||c__Gammaproteobacteria--2:capture_domain_counter=d__Bacteria--3:capture_family_counter=f__Desulfovibrionaceae--1||f__Pseudomonadaceae--2:capture_genus_counter=g__Aminidesulfovibrio--1||g__Pseudomonas_E--1||g__Pseudomonas_M--1:capture_order_counter=o__Desulfovibrionales--1||o__Pseudomonadales--2:capture_phylum_counter=p__Desulfobacterota_I--1||p__Proteobacteria--2:capture_species_counter=s__Aminidesulfovibrio sp002382645--1||s__Pseudomonas_E syringae_Q--1||s__Pseudomonas_M indica--1:evalue_avg=1.1983333333333334e-06:evalue_max=2.66e-06:evalue_min=2.5e-07:evalue_std=1.2843902574114042e-06:evalue_sum=3.5950000000000003e-06:gapopen_avg=0.0:gapopen_max=0.0:gapopen_min=0.0:gapopen_std=0.0:gapopen_sum=0.0:gtdb_class_counter=:gtdb_domain_counter=:gtdb_family_counter=:gtdb_genus_counter=:gtdb_order_counter=:gtdb_phylum_counter=:gtdb_species_counter=:heptad_counter=MCP-24H--3:lbd_counter=:length_avg=22.0:length_max=23.0:length_min=21.0:length_std=1.0:length_sum=66.0:mismatch_avg=1.0:mismatch_max=1.0:mismatch_min=1.0:mismatch_std=0.0:mismatch_sum=3.0:name=N554565:qcovhsp_avg=100.0:qcovhsp_max=100.0:qcovhsp_min=100.0:qcovhsp_std=0.0:qcovhsp_sum=300.0:qend_avg=22.0:qend_max=23.0:qend_min=21.0:qend_std=1.0:qend_sum=66.0:qstart_avg=1.0:qstart_max=1.0:qstart_min=1.0:qstart_std=0.0:qstart_sum=3.0:ref_name_counter=RS_GCF_018221465.1_protein.faa_NZ_JAAIKR010000012.1_98@PF00015_full_PFAM.4.34--3:scovhsp_avg=73.33333333333333:scovhsp_max=76.7:scovhsp_min=70.0:scovhsp_std=3.3501243758005974:scovhsp_sum=220.0:send_avg=24.0:send_max=25.0:send_min=23.0:send_std=1.0:send_sum=72.0:sstart_avg=3.0:sstart_max=3.0:sstart_min=3.0:sstart_std=0.0:sstart_sum=9.0],((cd9340d4-1267-5fae-808b-2c386b074476_4@MCPsignal.321.345:0[&&NHX:Sample=rhizpot2:Type=capture:besthit=95.8:bitscore=43.1:capture_class=c__Gammaproteobacteria:capture_domain=d__Bacteria:capture_family=f__Pseudomonadaceae:capture_genus=g__Pseudomonas_E:capture_order=o__Pseudomonadales:capture_phylum=p__Proteobacteria:capture_species=s__Pseudomonas_E trivialis_B:evalue=6.45e-08:gapopen=0.0:heptad=MCP-24H:length=24.0:mismatch=1.0:qcovhsp=100.0:qend=24.0:qstart=1.0:ref_name=RS_GCF_018221465.1_protein.faa_NZ_JAAIKR010000012.1_98@PF00015_full_PFAM.4.34:scovhsp=80.0:send=26.0:sstart=3.0],60e73b74-2d2a-4a29-b2f3-7faaad9a3356_4@MCPsignal.85.109:0[&&NHX:Sample=rhizpot2:Type=capture:besthit=95.8:bitscore=43.1:capture_class=c__Gammaproteobacteria:capture_domain=d__Bacteria:capture_family=f__Pseudomonadaceae:capture_genus=g__Pseudomonas_E:capture_order=o__Pseudomonadales:capture_phylum=p__Proteobacteria:capture_species=s__Pseudomonas_E trivialis_B:evalue=6.45e-08:gapopen=0.0:heptad=MCP-24H:length=24.0:mismatch=1.0:qcovhsp=100.0:qend=24.0:qstart=1.0:ref_name=RS_GCF_018221465.1_protein.faa_NZ_JAAIKR010000012.1_98@PF00015_full_PFAM.4.34:scovhsp=80.0:send=26.0:sstart=3.0])0:0[&&NHX:Sample_counter=rhizpot2--2:Type_counter=capture--2:besthit_avg=95.8:besthit_max=95.8:besthit_min=95.8:besthit_std=0.0:besthit_sum=191.6:bitscore_avg=43.1:bitscore_max=43.1:bitscore_min=43.1:bitscore_std=0.0:bitscore_sum=86.2:capture_class_counter=c__Gammaproteobacteria--2:capture_domain_counter=d__Bacteria--2:capture_family_counter=f__Pseudomonadaceae--2:capture_genus_counter=g__Pseudomonas_E--2:capture_order_counter=o__Pseudomonadales--2:capture_phylum_counter=p__Proteobacteria--2:capture_species_counter=s__Pseudomonas_E trivialis_B--2:evalue_avg=6.45e-08:evalue_max=6.45e-08:evalue_min=6.45e-08:evalue_std=0.0:evalue_sum=1.29e-07:gapopen_avg=0.0:gapopen_max=0.0:gapopen_min=0.0:gapopen_std=0.0:gapopen_sum=0.0:gtdb_class_counter=:gtdb_domain_counter=:gtdb_family_counter=:gtdb_genus_counter=:gtdb_order_counter=:gtdb_phylum_counter=:gtdb_species_counter=:heptad_counter=MCP-24H--2:lbd_counter=:length_avg=24.0:length_max=24.0:length_min=24.0:length_std=0.0:length_sum=48.0:mismatch_avg=1.0:mismatch_max=1.0:mismatch_min=1.0:mismatch_std=0.0:mismatch_sum=2.0:name=N554568:qcovhsp_avg=100.0:qcovhsp_max=100.0:qcovhsp_min=100.0:qcovhsp_std=0.0:qcovhsp_sum=200.0:qend_avg=24.0:qend_max=24.0:qend_min=24.0:qend_std=0.0:qend_sum=48.0:qstart_avg=1.0:qstart_max=1.0:qstart_min=1.0:qstart_std=0.0:qstart_sum=2.0:ref_name_counter=RS_GCF_018221465.1_protein.faa_NZ_JAAIKR010000012.1_98@PF00015_full_PFAM.4.34--2:scovhsp_avg=80.0:scovhsp_max=80.0:scovhsp_min=80.0:scovhsp_std=0.0:scovhsp_sum=160.0:send_avg=26.0:send_max=26.0:send_min=26.0:send_std=0.0:send_sum=52.0:sstart_avg=3.0:sstart_max=3.0:sstart_min=3.0:sstart_std=0.0:sstart_sum=6.0],38ca8172-8679-470b-b675-2f82a7d2bc96_1@MCPsignal.54.78:0[&&NHX:Sample=rhiztom3:Type=capture:besthit=95.8:bitscore=43.1:capture_class=c__Gammaproteobacteria:capture_domain=d__Bacteria:capture_family=f__Pseudomonadaceae:capture_genus=g__Pseudomonas_E:capture_order=o__Pseudomonadales:capture_phylum=p__Proteobacteria:capture_species=s__Pseudomonas_E khazarica:evalue=6.45e-08:gapopen=0.0:heptad=MCP-24H:length=24.0:mismatch=1.0:qcovhsp=100.0:qend=24.0:qstart=1.0:ref_name=RS_GCF_018221465.1_protein.faa_NZ_JAAIKR010000012.1_98@PF00015_full_PFAM.4.34:scovhsp=80.0:send=26.0:sstart=3.0]):5e-09[&&NHX:Sample_counter=rhizpot2--2||rhiztom3--1:Type_counter=capture--3:besthit_avg=95.8:besthit_max=95.8:besthit_min=95.8:besthit_std=0.0:besthit_sum=287.4:bitscore_avg=43.1:bitscore_max=43.1:bitscore_min=43.1:bitscore_std=0.0:bitscore_sum=129.3:capture_class_counter=c__Gammaproteobacteria--3:capture_domain_counter=d__Bacteria--3:capture_family_counter=f__Pseudomonadaceae--3:capture_genus_counter=g__Pseudomonas_E--3:capture_order_counter=o__Pseudomonadales--3:capture_phylum_counter=p__Proteobacteria--3:capture_species_counter=s__Pseudomonas_E khazarica--1||s__Pseudomonas_E trivialis_B--2:evalue_avg=6.45e-08:evalue_max=6.45e-08:evalue_min=6.45e-08:evalue_std=0.0:evalue_sum=1.935e-07:gapopen_avg=0.0:gapopen_max=0.0:gapopen_min=0.0:gapopen_std=0.0:gapopen_sum=0.0:gtdb_class_counter=:gtdb_domain_counter=:gtdb_family_counter=:gtdb_genus_counter=:gtdb_order_counter=:gtdb_phylum_counter=:gtdb_species_counter=:heptad_counter=MCP-24H--3:lbd_counter=:length_avg=24.0:length_max=24.0:length_min=24.0:length_std=0.0:length_sum=72.0:mismatch_avg=1.0:mismatch_max=1.0:mismatch_min=1.0:mismatch_std=0.0:mismatch_sum=3.0:name=N554570:qcovhsp_avg=100.0:qcovhsp_max=100.0:qcovhsp_min=100.0:qcovhsp_std=0.0:qcovhsp_sum=300.0:qend_avg=24.0:qend_max=24.0:qend_min=24.0:qend_std=0.0:qend_sum=72.0:qstart_avg=1.0:qstart_max=1.0:qstart_min=1.0:qstart_std=0.0:qstart_sum=3.0:ref_name_counter=RS_GCF_018221465.1_protein.faa_NZ_JAAIKR010000012.1_98@PF00015_full_PFAM.4.34--3:scovhsp_avg=80.0:scovhsp_max=80.0:scovhsp_min=80.0:scovhsp_std=0.0:scovhsp_sum=240.0:send_avg=26.0:send_max=26.0:send_min=26.0:send_std=0.0:send_sum=78.0:sstart_avg=3.0:sstart_max=3.0:sstart_min=3.0:sstart_std=0.0:sstart_sum=9.0])0.886:0.309096[&&NHX:Sample_counter=rhizpot2--2||rhizpot3--1||rhiztom2--1||rhiztom3--2:Type_counter=capture--6:besthit_avg=95.63333333333333:besthit_max=95.8:besthit_min=95.2:besthit_std=0.24221202832779729:besthit_sum=573.8:bitscore_avg=41.699999999999996:bitscore_max=43.1:bitscore_min=38.9:bitscore_std=1.7561321134812167:bitscore_sum=250.2:capture_class_counter=c__Desulfovibrionia--1||c__Gammaproteobacteria--5:capture_domain_counter=d__Bacteria--6:capture_family_counter=f__Desulfovibrionaceae--1||f__Pseudomonadaceae--5:capture_genus_counter=g__Aminidesulfovibrio--1||g__Pseudomonas_E--4||g__Pseudomonas_M--1:capture_order_counter=o__Desulfovibrionales--1||o__Pseudomonadales--5:capture_phylum_counter=p__Desulfobacterota_I--1||p__Proteobacteria--5:capture_species_counter=s__Aminidesulfovibrio sp002382645--1||s__Pseudomonas_E khazarica--1||s__Pseudomonas_E syringae_Q--1||s__Pseudomonas_E trivialis_B--2||s__Pseudomonas_M indica--1:evalue_avg=6.314166666666666e-07:evalue_max=2.66e-06:evalue_min=6.45e-08:evalue_std=1.0225149102417367e-06:evalue_sum=3.7885e-06:gapopen_avg=0.0:gapopen_max=0.0:gapopen_min=0.0:gapopen_std=0.0:gapopen_sum=0.0:gtdb_class_counter=:gtdb_domain_counter=:gtdb_family_counter=:gtdb_genus_counter=:gtdb_order_counter=:gtdb_phylum_counter=:gtdb_species_counter=:heptad_counter=MCP-24H--6:lbd_counter=:length_avg=23.0:length_max=24.0:length_min=21.0:length_std=1.2649110640673518:length_sum=138.0:mismatch_avg=1.0:mismatch_max=1.0:mismatch_min=1.0:mismatch_std=0.0:mismatch_sum=6.0:name=N554571:qcovhsp_avg=100.0:qcovhsp_max=100.0:qcovhsp_min=100.0:qcovhsp_std=0.0:qcovhsp_sum=600.0:qend_avg=23.0:qend_max=24.0:qend_min=21.0:qend_std=1.2649110640673518:qend_sum=138.0:qstart_avg=1.0:qstart_max=1.0:qstart_min=1.0:qstart_std=0.0:qstart_sum=6.0:ref_name_counter=RS_GCF_018221465.1_protein.faa_NZ_JAAIKR010000012.1_98@PF00015_full_PFAM.4.34--6:scovhsp_avg=76.66666666666667:scovhsp_max=80.0:scovhsp_min=70.0:scovhsp_std=4.22169002493867:scovhsp_sum=460.0:send_avg=25.0:send_max=26.0:send_min=23.0:send_std=1.2649110640673518:send_sum=150.0:sstart_avg=3.0:sstart_max=3.0:sstart_min=3.0:sstart_std=0.0:sstart_sum=18.0],(RS_GCF_016428875.1_protein.faa_NZ_JAELTO010000150.1_4@PF00015_full_PFAM.277.481:0.0666713[&&NHX:Type=GTDB:gtdb_class=c__Gammaproteobacteria:gtdb_domain=d__Bacteria:gtdb_family=f__Burkholderiaceae:gtdb_genus=g__Xylophilus:gtdb_order=o__Burkholderiales:gtdb_phylum=p__Proteobacteria:gtdb_species=s__Xylophilus sp016428875:heptad=MCP-36H:species=d__Bacteria_p__Proteobacteria_c__Gammaproteobacteria_o__Burkholderiales_f__Burkholderiaceae_g__Xylophilus_s__Xylophilus sp016428875],(46df57d9-4bda-4fd1-b008-f27d76f81f6a_6@MCPsignal.452.475:5e-09[&&NHX:Sample=rhizpot1:Type=capture:besthit=100.0:bitscore=40.8:capture_class=c__Gammaproteobacteria:capture_domain=d__Bacteria:capture_family=f__Rhodocyclaceae:capture_genus=g__Sulfuritalea:capture_order=o__Burkholderiales:capture_phylum=p__Proteobacteria:capture_species=s__Sulfuritalea sp903933395:evalue=6.16e-07:gapopen=0.0:heptad=MCP-36H:length=22.0:mismatch=0.0:qcovhsp=95.7:qend=22.0:qstart=1.0:ref_name=GB_GCA_009830035.1_protein.faa_SZZY01000002.1_215@PF00015_full_PFAM.1.43:scovhsp=52.4:send=34.0:sstart=13.0],(RS_GCF_000381265.1_protein.faa_NZ_KB906255.1_266@PF00015_full_PFAM.193.473:0.00964226[&&NHX:Type=GTDB:gtdb_class=c__Gammaproteobacteria:gtdb_domain=d__Bacteria:gtdb_family=f__Burkholderiaceae:gtdb_genus=g__Curvibacter:gtdb_order=o__Burkholderiales:gtdb_phylum=p__Proteobacteria:gtdb_species=s__Curvibacter lanceolatus:heptad=MCP-36H:species=d__Bacteria_p__Proteobacteria_c__Gammaproteobacteria_o__Burkholderiales_f__Burkholderiaceae_g__Curvibacter_s__Curvibacter lanceolatus],RS_GCF_000518645.1_protein.faa_NZ_JADZ01000006.1_121@PF00015_full_PFAM.193.473:6e-09[&&NHX:Type=GTDB:gtdb_class=c__Gammaproteobacteria:gtdb_domain=d__Bacteria:gtdb_family=f__Burkholderiaceae:gtdb_genus=g__Curvibacter:gtdb_order=o__Burkholderiales:gtdb_phylum=p__Proteobacteria:gtdb_species=s__Curvibacter gracilis:heptad=MCP-36H:species=d__Bacteria_p__Proteobacteria_c__Gammaproteobacteria_o__Burkholderiales_f__Burkholderiaceae_g__Curvibacter_s__Curvibacter gracilis])0:0.0126809[&&NHX:Sample_counter=:Type_counter=GTDB--2:capture_class_counter=:capture_domain_counter=:capture_family_counter=:capture_genus_counter=:capture_order_counter=:capture_phylum_counter=:capture_species_counter=:evoltype=D:gtdb_class_counter=c__Gammaproteobacteria--2:gtdb_domain_counter=d__Bacteria--2:gtdb_family_counter=f__Burkholderiaceae--2:gtdb_genus_counter=g__Curvibacter--2:gtdb_order_counter=o__Burkholderiales--2:gtdb_phylum_counter=p__Proteobacteria--2:gtdb_species_counter=s__Curvibacter gracilis--1||s__Curvibacter lanceolatus--1:heptad_counter=MCP-36H--2:lbd_counter=:lca=d__Bacteria:lca_tree=g__Curvibacter:name=N554576:ref_name_counter=])0.01:0.00808631[&&NHX:Sample_counter=rhizpot1--1:Type_counter=GTDB--2||capture--1:besthit_avg=100.0:besthit_max=100.0:besthit_min=100.0:besthit_std=0:besthit_sum=100.0:bitscore_avg=40.8:bitscore_max=40.8:bitscore_min=40.8:bitscore_std=0:bitscore_sum=40.8:capture_class_counter=c__Gammaproteobacteria--1:capture_domain_counter=d__Bacteria--1:capture_family_counter=f__Rhodocyclaceae--1:capture_genus_counter=g__Sulfuritalea--1:capture_order_counter=o__Burkholderiales--1:capture_phylum_counter=p__Proteobacteria--1:capture_species_counter=s__Sulfuritalea sp903933395--1:evalue_avg=6.16e-07:evalue_max=6.16e-07:evalue_min=6.16e-07:evalue_std=0:evalue_sum=6.16e-07:gapopen_avg=0.0:gapopen_max=0.0:gapopen_min=0.0:gapopen_std=0:gapopen_sum=0.0:gtdb_class_counter=c__Gammaproteobacteria--2:gtdb_domain_counter=d__Bacteria--2:gtdb_family_counter=f__Burkholderiaceae--2:gtdb_genus_counter=g__Curvibacter--2:gtdb_order_counter=o__Burkholderiales--2:gtdb_phylum_counter=p__Proteobacteria--2:gtdb_species_counter=s__Curvibacter gracilis--1||s__Curvibacter lanceolatus--1:heptad_counter=MCP-36H--3:lbd_counter=:lca_tree=g__Curvibacter:length_avg=22.0:length_max=22.0:length_min=22.0:length_std=0:length_sum=22.0:mismatch_avg=0.0:mismatch_max=0.0:mismatch_min=0.0:mismatch_std=0:mismatch_sum=0.0:name=N554577:qcovhsp_avg=95.7:qcovhsp_max=95.7:qcovhsp_min=95.7:qcovhsp_std=0:qcovhsp_sum=95.7:qend_avg=22.0:qend_max=22.0:qend_min=22.0:qend_std=0:qend_sum=22.0:qstart_avg=1.0:qstart_max=1.0:qstart_min=1.0:qstart_std=0:qstart_sum=1.0:ref_name_counter=GB_GCA_009830035.1_protein.faa_SZZY01000002.1_215@PF00015_full_PFAM.1.43--1:scovhsp_avg=52.4:scovhsp_max=52.4:scovhsp_min=52.4:scovhsp_std=0:scovhsp_sum=52.4:send_avg=34.0:send_max=34.0:send_min=34.0:send_std=0:send_sum=34.0:sstart_avg=13.0:sstart_max=13.0:sstart_min=13.0:sstart_std=0:sstart_sum=13.0])0.013:0.0142916[&&NHX:Sample_counter=rhizpot1--1:Type_counter=GTDB--3||capture--1:besthit_avg=100.0:besthit_max=100.0:besthit_min=100.0:besthit_std=0:besthit_sum=100.0:bitscore_avg=40.8:bitscore_max=40.8:bitscore_min=40.8:bitscore_std=0:bitscore_sum=40.8:capture_class_counter=c__Gammaproteobacteria--1:capture_domain_counter=d__Bacteria--1:capture_family_counter=f__Rhodocyclaceae--1:capture_genus_counter=g__Sulfuritalea--1:capture_order_counter=o__Burkholderiales--1:capture_phylum_counter=p__Proteobacteria--1:capture_species_counter=s__Sulfuritalea sp903933395--1:evalue_avg=6.16e-07:evalue_max=6.16e-07:evalue_min=6.16e-07:evalue_std=0:evalue_sum=6.16e-07:gapopen_avg=0.0:gapopen_max=0.0:gapopen_min=0.0:gapopen_std=0:gapopen_sum=0.0:gtdb_class_counter=c__Gammaproteobacteria--3:gtdb_domain_counter=d__Bacteria--3:gtdb_family_counter=f__Burkholderiaceae--3:gtdb_genus_counter=g__Curvibacter--2||g__Xylophilus--1:gtdb_order_counter=o__Burkholderiales--3:gtdb_phylum_counter=p__Proteobacteria--3:gtdb_species_counter=s__Curvibacter gracilis--1||s__Curvibacter lanceolatus--1||s__Xylophilus sp016428875--1:heptad_counter=MCP-36H--4:lbd_counter=:lca_tree=f__Burkholderiaceae:length_avg=22.0:length_max=22.0:length_min=22.0:length_std=0:length_sum=22.0:mismatch_avg=0.0:mismatch_max=0.0:mismatch_min=0.0:mismatch_std=0:mismatch_sum=0.0:name=N554578:qcovhsp_avg=95.7:qcovhsp_max=95.7:qcovhsp_min=95.7:qcovhsp_std=0:qcovhsp_sum=95.7:qend_avg=22.0:qend_max=22.0:qend_min=22.0:qend_std=0:qend_sum=22.0:qstart_avg=1.0:qstart_max=1.0:qstart_min=1.0:qstart_std=0:qstart_sum=1.0:ref_name_counter=GB_GCA_009830035.1_protein.faa_SZZY01000002.1_215@PF00015_full_PFAM.1.43--1:scovhsp_avg=52.4:scovhsp_max=52.4:scovhsp_min=52.4:scovhsp_std=0:scovhsp_sum=52.4:send_avg=34.0:send_max=34.0:send_min=34.0:send_std=0:send_sum=34.0:sstart_avg=13.0:sstart_max=13.0:sstart_min=13.0:sstart_std=0:sstart_sum=13.0])0:9.1987e-05[&&NHX:Sample_counter=rhizpot1--1||rhizpot2--2||rhizpot3--1||rhiztom2--1||rhiztom3--2:Type_counter=GTDB--3||capture--7:besthit_avg=96.25714285714285:besthit_max=100.0:besthit_min=95.2:besthit_std=1.6651898218693095:besthit_sum=673.8:bitscore_avg=41.57142857142857:bitscore_max=43.1:bitscore_min=38.9:bitscore_std=1.6388149028228571:bitscore_sum=291.0:capture_class_counter=c__Desulfovibrionia--1||c__Gammaproteobacteria--6:capture_domain_counter=d__Bacteria--7:capture_family_counter=f__Desulfovibrionaceae--1||f__Pseudomonadaceae--5||f__Rhodocyclaceae--1:capture_genus_counter=g__Aminidesulfovibrio--1||g__Pseudomonas_E--4||g__Pseudomonas_M--1||g__Sulfuritalea--1:capture_order_counter=o__Burkholderiales--1||o__Desulfovibrionales--1||o__Pseudomonadales--5:capture_phylum_counter=p__Desulfobacterota_I--1||p__Proteobacteria--6:capture_species_counter=s__Aminidesulfovibrio sp002382645--1||s__Pseudomonas_E khazarica--1||s__Pseudomonas_E syringae_Q--1||s__Pseudomonas_E trivialis_B--2||s__Pseudomonas_M indica--1||s__Sulfuritalea sp903933395--1:evalue_avg=6.292142857142857e-07:evalue_max=2.66e-06:evalue_min=6.45e-08:evalue_std=9.334423235682917e-07:evalue_sum=4.4045e-06:gapopen_avg=0.0:gapopen_max=0.0:gapopen_min=0.0:gapopen_std=0.0:gapopen_sum=0.0:gtdb_class_counter=c__Gammaproteobacteria--3:gtdb_domain_counter=d__Bacteria--3:gtdb_family_counter=f__Burkholderiaceae--3:gtdb_genus_counter=g__Curvibacter--2||g__Xylophilus--1:gtdb_order_counter=o__Burkholderiales--3:gtdb_phylum_counter=p__Proteobacteria--3:gtdb_species_counter=s__Curvibacter gracilis--1||s__Curvibacter lanceolatus--1||s__Xylophilus sp016428875--1:heptad_counter=MCP-24H--6||MCP-36H--4:lbd_counter=:lca_tree=f__Burkholderiaceae:length_avg=22.857142857142858:length_max=24.0:length_min=21.0:length_std=1.2149857925879117:length_sum=160.0:mismatch_avg=0.8571428571428571:mismatch_max=1.0:mismatch_min=0.0:mismatch_std=0.37796447300922725:mismatch_sum=6.0:name=N554579:qcovhsp_avg=99.38571428571429:qcovhsp_max=100.0:qcovhsp_min=95.7:qcovhsp_std=1.6252472339396762:qcovhsp_sum=695.7:qend_avg=22.857142857142858:qend_max=24.0:qend_min=21.0:qend_std=1.2149857925879117:qend_sum=160.0:qstart_avg=1.0:qstart_max=1.0:qstart_min=1.0:qstart_std=0.0:qstart_sum=7.0:ref_name_counter=GB_GCA_009830035.1_protein.faa_SZZY01000002.1_215@PF00015_full_PFAM.1.43--1||RS_GCF_018221465.1_protein.faa_NZ_JAAIKR010000012.1_98@PF00015_full_PFAM.4.34--6:scovhsp_avg=73.2:scovhsp_max=80.0:scovhsp_min=52.4:scovhsp_std=9.948701757850955:scovhsp_sum=512.4:send_avg=26.285714285714285:send_max=34.0:send_min=23.0:send_std=3.592319850008056:send_sum=184.0:sstart_avg=4.428571428571429:sstart_max=13.0:sstart_min=3.0:sstart_std=3.7796447300922726:sstart_sum=31.0])0.517:0.017778[&&NHX:Sample_counter=rhizpot1--1||rhizpot2--2||rhizpot3--1||rhiztom2--1||rhiztom3--2:Type_counter=GTDB--4||capture--7:besthit_avg=96.25714285714285:besthit_max=100.0:besthit_min=95.2:besthit_std=1.6651898218693095:besthit_sum=673.8:bitscore_avg=41.57142857142857:bitscore_max=43.1:bitscore_min=38.9:bitscore_std=1.6388149028228571:bitscore_sum=291.0:capture_class_counter=c__Desulfovibrionia--1||c__Gammaproteobacteria--6:capture_domain_counter=d__Bacteria--7:capture_family_counter=f__Desulfovibrionaceae--1||f__Pseudomonadaceae--5||f__Rhodocyclaceae--1:capture_genus_counter=g__Aminidesulfovibrio--1||g__Pseudomonas_E--4||g__Pseudomonas_M--1||g__Sulfuritalea--1:capture_order_counter=o__Burkholderiales--1||o__Desulfovibrionales--1||o__Pseudomonadales--5:capture_phylum_counter=p__Desulfobacterota_I--1||p__Proteobacteria--6:capture_species_counter=s__Aminidesulfovibrio sp002382645--1||s__Pseudomonas_E khazarica--1||s__Pseudomonas_E syringae_Q--1||s__Pseudomonas_E trivialis_B--2||s__Pseudomonas_M indica--1||s__Sulfuritalea sp903933395--1:evalue_avg=6.292142857142857e-07:evalue_max=2.66e-06:evalue_min=6.45e-08:evalue_std=9.334423235682917e-07:evalue_sum=4.4045e-06:gapopen_avg=0.0:gapopen_max=0.0:gapopen_min=0.0:gapopen_std=0.0:gapopen_sum=0.0:gtdb_class_counter=c__Gammaproteobacteria--4:gtdb_domain_counter=d__Bacteria--4:gtdb_family_counter=f__Burkholderiaceae--4:gtdb_genus_counter=g__Curvibacter--3||g__Xylophilus--1:gtdb_order_counter=o__Burkholderiales--4:gtdb_phylum_counter=p__Proteobacteria--4:gtdb_species_counter=s__Curvibacter gracilis--1||s__Curvibacter lanceolatus--1||s__Curvibacter sp019233055--1||s__Xylophilus sp016428875--1:heptad_counter=MCP-24H--6||MCP-36H--5:lbd_counter=:lca_tree=f__Burkholderiaceae:length_avg=22.857142857142858:length_max=24.0:length_min=21.0:length_std=1.2149857925879117:length_sum=160.0:mismatch_avg=0.8571428571428571:mismatch_max=1.0:mismatch_min=0.0:mismatch_std=0.37796447300922725:mismatch_sum=6.0:name=N554580:qcovhsp_avg=99.38571428571429:qcovhsp_max=100.0:qcovhsp_min=95.7:qcovhsp_std=1.6252472339396762:qcovhsp_sum=695.7:qend_avg=22.857142857142858:qend_max=24.0:qend_min=21.0:qend_std=1.2149857925879117:qend_sum=160.0:qstart_avg=1.0:qstart_max=1.0:qstart_min=1.0:qstart_std=0.0:qstart_sum=7.0:ref_name_counter=GB_GCA_009830035.1_protein.faa_SZZY01000002.1_215@PF00015_full_PFAM.1.43--1||RS_GCF_018221465.1_protein.faa_NZ_JAAIKR010000012.1_98@PF00015_full_PFAM.4.34--6:scovhsp_avg=73.2:scovhsp_max=80.0:scovhsp_min=52.4:scovhsp_std=9.948701757850955:scovhsp_sum=512.4:send_avg=26.285714285714285:send_max=34.0:send_min=23.0:send_std=3.592319850008056:send_sum=184.0:sstart_avg=4.428571428571429:sstart_max=13.0:sstart_min=3.0:sstart_std=3.7796447300922726:sstart_sum=31.0],GB_GCA_003987795.1_protein.faa_RXJO01000174.1_2@PF00015_full_PFAM.184.468:0.0594507[&&NHX:Type=GTDB:gtdb_class=c__Gammaproteobacteria:gtdb_domain=d__Bacteria:gtdb_family=f__Burkholderiaceae:gtdb_genus=g__Curvibacter:gtdb_order=o__Burkholderiales:gtdb_phylum=p__Proteobacteria:gtdb_species=s__Curvibacter sp003987795:heptad=MCP-36H:species=d__Bacteria_p__Proteobacteria_c__Gammaproteobacteria_o__Burkholderiales_f__Burkholderiaceae_g__Curvibacter_s__Curvibacter sp003987795])1:0.250271[&&NHX:Sample_counter=rhizpot1--1||rhizpot2--2||rhizpot3--1||rhiztom2--1||rhiztom3--2:Type_counter=GTDB--5||capture--7:besthit_avg=96.25714285714285:besthit_max=100.0:besthit_min=95.2:besthit_std=1.6651898218693095:besthit_sum=673.8:bitscore_avg=41.57142857142857:bitscore_max=43.1:bitscore_min=38.9:bitscore_std=1.6388149028228571:bitscore_sum=291.0:capture_class_counter=c__Desulfovibrionia--1||c__Gammaproteobacteria--6:capture_domain_counter=d__Bacteria--7:capture_family_counter=f__Desulfovibrionaceae--1||f__Pseudomonadaceae--5||f__Rhodocyclaceae--1:capture_genus_counter=g__Aminidesulfovibrio--1||g__Pseudomonas_E--4||g__Pseudomonas_M--1||g__Sulfuritalea--1:capture_order_counter=o__Burkholderiales--1||o__Desulfovibrionales--1||o__Pseudomonadales--5:capture_phylum_counter=p__Desulfobacterota_I--1||p__Proteobacteria--6:capture_species_counter=s__Aminidesulfovibrio sp002382645--1||s__Pseudomonas_E khazarica--1||s__Pseudomonas_E syringae_Q--1||s__Pseudomonas_E trivialis_B--2||s__Pseudomonas_M indica--1||s__Sulfuritalea sp903933395--1:evalue_avg=6.292142857142857e-07:evalue_max=2.66e-06:evalue_min=6.45e-08:evalue_std=9.334423235682917e-07:evalue_sum=4.4045e-06:gapopen_avg=0.0:gapopen_max=0.0:gapopen_min=0.0:gapopen_std=0.0:gapopen_sum=0.0:gtdb_class_counter=c__Gammaproteobacteria--5:gtdb_domain_counter=d__Bacteria--5:gtdb_family_counter=f__Burkholderiaceae--5:gtdb_genus_counter=g__Curvibacter--4||g__Xylophilus--1:gtdb_order_counter=o__Burkholderiales--5:gtdb_phylum_counter=p__Proteobacteria--5:gtdb_species_counter=s__Curvibacter gracilis--1||s__Curvibacter lanceolatus--1||s__Curvibacter sp003987795--1||s__Curvibacter sp019233055--1||s__Xylophilus sp016428875--1:heptad_counter=MCP-24H--6||MCP-36H--6:lbd_counter=:lca_tree=f__Burkholderiaceae:length_avg=22.857142857142858:length_max=24.0:length_min=21.0:length_std=1.2149857925879117:length_sum=160.0:mismatch_avg=0.8571428571428571:mismatch_max=1.0:mismatch_min=0.0:mismatch_std=0.37796447300922725:mismatch_sum=6.0:name=N554582:qcovhsp_avg=99.38571428571429:qcovhsp_max=100.0:qcovhsp_min=95.7:qcovhsp_std=1.6252472339396762:qcovhsp_sum=695.7:qend_avg=22.857142857142858:qend_max=24.0:qend_min=21.0:qend_std=1.2149857925879117:qend_sum=160.0:qstart_avg=1.0:qstart_max=1.0:qstart_min=1.0:qstart_std=0.0:qstart_sum=7.0:ref_name_counter=GB_GCA_009830035.1_protein.faa_SZZY01000002.1_215@PF00015_full_PFAM.1.43--1||RS_GCF_018221465.1_protein.faa_NZ_JAAIKR010000012.1_98@PF00015_full_PFAM.4.34--6:scovhsp_avg=73.2:scovhsp_max=80.0:scovhsp_min=52.4:scovhsp_std=9.948701757850955:scovhsp_sum=512.4:send_avg=26.285714285714285:send_max=34.0:send_min=23.0:send_std=3.592319850008056:send_sum=184.0:sstart_avg=4.428571428571429:sstart_max=13.0:sstart_min=3.0:sstart_std=3.7796447300922726:sstart_sum=31.0],(GB_GCA_018241895.1_protein.faa_JAFECX010000129.1_2@PF00015_full_PFAM.325.510:0.21701[&&NHX:Type=GTDB:gtdb_class=c__Gammaproteobacteria:gtdb_domain=d__Bacteria:gtdb_family=f__Burkholderiaceae:gtdb_genus=g__Rubrivivax:gtdb_order=o__Burkholderiales:gtdb_phylum=p__Proteobacteria:gtdb_species=s__Rubrivivax sp018241895:heptad=MCP-36H:species=d__Bacteria_p__Proteobacteria_c__Gammaproteobacteria_o__Burkholderiales_f__Burkholderiaceae_g__Rubrivivax_s__Rubrivivax sp018241895],(RS_GCF_016583785.1_protein.faa_NZ_NRRU01000029.1_3@PF00015_full_PFAM.328.512:0.0235799[&&NHX:Type=GTDB:gtdb_class=c__Gammaproteobacteria:gtdb_domain=d__Bacteria:gtdb_family=f__Burkholderiaceae:gtdb_genus=g__Rubrivivax:gtdb_order=o__Burkholderiales:gtdb_phylum=p__Proteobacteria:gtdb_species=s__Rubrivivax gelatinosus_B:heptad=MCP-36H:species=d__Bacteria_p__Proteobacteria_c__Gammaproteobacteria_o__Burkholderiales_f__Burkholderiaceae_g__Rubrivivax_s__Rubrivivax gelatinosus_B],(RS_GCF_004340905.1_protein.faa_NZ_SLXD01000020.1_3@PF00015_full_PFAM.324.508:5e-09[&&NHX:Type=GTDB:gtdb_class=c__Gammaproteobacteria:gtdb_domain=d__Bacteria:gtdb_family=f__Burkholderiaceae:gtdb_genus=g__Rubrivivax:gtdb_order=o__Burkholderiales:gtdb_phylum=p__Proteobacteria:gtdb_species=s__Rubrivivax gelatinosus:heptad=MCP-36H:species=d__Bacteria_p__Proteobacteria_c__Gammaproteobacteria_o__Burkholderiales_f__Burkholderiaceae_g__Rubrivivax_s__Rubrivivax gelatinosus],(RS_GCF_000190375.1_protein.faa_NZ_AEWG01000113.1_17@PF00015_full_PFAM.321.508:0.0127446[&&NHX:Type=GTDB:gtdb_class=c__Gammaproteobacteria:gtdb_domain=d__Bacteria:gtdb_family=f__Burkholderiaceae:gtdb_genus=g__Rubrivivax:gtdb_order=o__Burkholderiales:gtdb_phylum=p__Proteobacteria:gtdb_species=s__Rubrivivax benzoatilyticus:heptad=MCP-36H:species=d__Bacteria_p__Proteobacteria_c__Gammaproteobacteria_o__Burkholderiales_f__Burkholderiaceae_g__Rubrivivax_s__Rubrivivax benzoatilyticus],RS_GCF_000284255.1_protein.faa_NC_017075.1_4497@PF00015_full_PFAM.324.509:0.00827525[&&NHX:Type=GTDB:gtdb_class=c__Gammaproteobacteria:gtdb_domain=d__Bacteria:gtdb_family=f__Burkholderiaceae:gtdb_genus=g__Rubrivivax:gtdb_order=o__Burkholderiales:gtdb_phylum=p__Proteobacteria:gtdb_species=s__Rubrivivax gelatinosus_A:heptad=MCP-36H:species=d__Bacteria_p__Proteobacteria_c__Gammaproteobacteria_o__Burkholderiales_f__Burkholderiaceae_g__Rubrivivax_s__Rubrivivax gelatinosus_A])0.815:0.00417598[&&NHX:Sample_counter=:Type_counter=GTDB--2:capture_class_counter=:capture_domain_counter=:capture_family_counter=:capture_genus_counter=:capture_order_counter=:capture_phylum_counter=:capture_species_counter=:evoltype=D:gtdb_class_counter=c__Gammaproteobacteria--2:gtdb_domain_counter=d__Bacteria--2:gtdb_family_counter=f__Burkholderiaceae--2:gtdb_genus_counter=g__Rubrivivax--2:gtdb_order_counter=o__Burkholderiales--2:gtdb_phylum_counter=p__Proteobacteria--2:gtdb_species_counter=s__Rubrivivax benzoatilyticus--1||s__Rubrivivax gelatinosus_A--1:heptad_counter=MCP-36H--2:lbd_counter=:lca=d__Bacteria:lca_tree=g__Rubrivivax:name=N554588:ref_name_counter=])0.85:0.0430491[&&NHX:Sample_counter=:Type_counter=GTDB--3:capture_class_counter=:capture_domain_counter=:capture_family_counter=:capture_genus_counter=:capture_order_counter=:capture_phylum_counter=:capture_species_counter=:evoltype=D:gtdb_class_counter=c__Gammaproteobacteria--3:gtdb_domain_counter=d__Bacteria--3:gtdb_family_counter=f__Burkholderiaceae--3:gtdb_genus_counter=g__Rubrivivax--3:gtdb_order_counter=o__Burkholderiales--3:gtdb_phylum_counter=p__Proteobacteria--3:gtdb_species_counter=s__Rubrivivax benzoatilyticus--1||s__Rubrivivax gelatinosus--1||s__Rubrivivax gelatinosus_A--1:heptad_counter=MCP-36H--3:lbd_counter=:lca=d__Bacteria:lca_tree=g__Rubrivivax:name=N554589:ref_name_counter=])0.996:0.168588[&&NHX:Sample_counter=:Type_counter=GTDB--4:capture_class_counter=:capture_domain_counter=:capture_family_counter=:capture_genus_counter=:capture_order_counter=:capture_phylum_counter=:capture_species_counter=:evoltype=D:gtdb_class_counter=c__Gammaproteobacteria--4:gtdb_domain_counter=d__Bacteria--4:gtdb_family_counter=f__Burkholderiaceae--4:gtdb_genus_counter=g__Rubrivivax--4:gtdb_order_counter=o__Burkholderiales--4:gtdb_phylum_counter=p__Proteobacteria--4:gtdb_species_counter=s__Rubrivivax benzoatilyticus--1||s__Rubrivivax gelatinosus--1||s__Rubrivivax gelatinosus_A--1||s__Rubrivivax gelatinosus_B--1:heptad_counter=MCP-36H--4:lbd_counter=:lca=d__Bacteria:lca_tree=g__Rubrivivax:name=N554590:ref_name_counter=])0.91:0.0713237[&&NHX:Sample_counter=:Type_counter=GTDB--5:capture_class_counter=:capture_domain_counter=:capture_family_counter=:capture_genus_counter=:capture_order_counter=:capture_phylum_counter=:capture_species_counter=:evoltype=D:gtdb_class_counter=c__Gammaproteobacteria--5:gtdb_domain_counter=d__Bacteria--5:gtdb_family_counter=f__Burkholderiaceae--5:gtdb_genus_counter=g__Rubrivivax--5:gtdb_order_counter=o__Burkholderiales--5:gtdb_phylum_counter=p__Proteobacteria--5:gtdb_species_counter=s__Rubrivivax benzoatilyticus--1||s__Rubrivivax gelatinosus--1||s__Rubrivivax gelatinosus_A--1||s__Rubrivivax gelatinosus_B--1||s__Rubrivivax sp018241895--1:heptad_counter=MCP-36H--5:lbd_counter=:lca=d__Bacteria:lca_tree=g__Rubrivivax:name=N554591:ref_name_counter=])0.724:0.0246813[&&NHX:Sample_counter=rhizpot1--1||rhizpot2--2||rhizpot3--1||rhiztom2--1||rhiztom3--2:Type_counter=GTDB--10||capture--7:besthit_avg=96.25714285714285:besthit_max=100.0:besthit_min=95.2:besthit_std=1.6651898218693095:besthit_sum=673.8:bitscore_avg=41.57142857142857:bitscore_max=43.1:bitscore_min=38.9:bitscore_std=1.6388149028228571:bitscore_sum=291.0:capture_class_counter=c__Desulfovibrionia--1||c__Gammaproteobacteria--6:capture_domain_counter=d__Bacteria--7:capture_family_counter=f__Desulfovibrionaceae--1||f__Pseudomonadaceae--5||f__Rhodocyclaceae--1:capture_genus_counter=g__Aminidesulfovibrio--1||g__Pseudomonas_E--4||g__Pseudomonas_M--1||g__Sulfuritalea--1:capture_order_counter=o__Burkholderiales--1||o__Desulfovibrionales--1||o__Pseudomonadales--5:capture_phylum_counter=p__Desulfobacterota_I--1||p__Proteobacteria--6:capture_species_counter=s__Aminidesulfovibrio sp002382645--1||s__Pseudomonas_E khazarica--1||s__Pseudomonas_E syringae_Q--1||s__Pseudomonas_E trivialis_B--2||s__Pseudomonas_M indica--1||s__Sulfuritalea sp903933395--1:evalue_avg=6.292142857142857e-07:evalue_max=2.66e-06:evalue_min=6.45e-08:evalue_std=9.334423235682917e-07:evalue_sum=4.4045e-06:gapopen_avg=0.0:gapopen_max=0.0:gapopen_min=0.0:gapopen_std=0.0:gapopen_sum=0.0:gtdb_class_counter=c__Gammaproteobacteria--10:gtdb_domain_counter=d__Bacteria--10:gtdb_family_counter=f__Burkholderiaceae--10:gtdb_genus_counter=g__Curvibacter--4||g__Rubrivivax--5||g__Xylophilus--1:gtdb_order_counter=o__Burkholderiales--10:gtdb_phylum_counter=p__Proteobacteria--10:gtdb_species_counter=s__Curvibacter gracilis--1||s__Curvibacter lanceolatus--1||s__Curvibacter sp003987795--1||s__Curvibacter sp019233055--1||s__Rubrivivax benzoatilyticus--1||s__Rubrivivax gelatinosus--1||s__Rubrivivax gelatinosus_A--1||s__Rubrivivax gelatinosus_B--1||s__Rubrivivax sp018241895--1||s__Xylophilus sp016428875--1:heptad_counter=MCP-24H--6||MCP-36H--11:lbd_counter=:lca_tree=f__Burkholderiaceae:length_avg=22.857142857142858:length_max=24.0:length_min=21.0:length_std=1.2149857925879117:length_sum=160.0:mismatch_avg=0.8571428571428571:mismatch_max=1.0:mismatch_min=0.0:mismatch_std=0.37796447300922725:mismatch_sum=6.0:name=N554592:qcovhsp_avg=99.38571428571429:qcovhsp_max=100.0:qcovhsp_min=95.7:qcovhsp_std=1.6252472339396762:qcovhsp_sum=695.7:qend_avg=22.857142857142858:qend_max=24.0:qend_min=21.0:qend_std=1.2149857925879117:qend_sum=160.0:qstart_avg=1.0:qstart_max=1.0:qstart_min=1.0:qstart_std=0.0:qstart_sum=7.0:ref_name_counter=GB_GCA_009830035.1_protein.faa_SZZY01000002.1_215@PF00015_full_PFAM.1.43--1||RS_GCF_018221465.1_protein.faa_NZ_JAAIKR010000012.1_98@PF00015_full_PFAM.4.34--6:scovhsp_avg=73.2:scovhsp_max=80.0:scovhsp_min=52.4:scovhsp_std=9.948701757850955:scovhsp_sum=512.4:send_avg=26.285714285714285:send_max=34.0:send_min=23.0:send_std=3.592319850008056:send_sum=184.0:sstart_avg=4.428571428571429:sstart_max=13.0:sstart_min=3.0:sstart_std=3.7796447300922726:sstart_sum=31.0],GB_GCA_016709665.1_protein.faa_JADJMI010000027.1_510@PF00015_full_PFAM.251.433:0.291009[&&NHX:Type=GTDB:gtdb_class=c__Gammaproteobacteria:gtdb_domain=d__Bacteria:gtdb_family=f__Usitatibacteraceae:gtdb_genus=g__FEB-7:gtdb_order=o__Burkholderiales:gtdb_phylum=p__Proteobacteria:gtdb_species=s__FEB-7 sp016709665:heptad=MCP-36H:species=d__Bacteria_p__Proteobacteria_c__Gammaproteobacteria_o__Burkholderiales_f__Usitatibacteraceae_g__FEB-7_s__FEB-7 sp016709665])0.849:0.0372935[&&NHX:Sample_counter=rhizpot1--1||rhizpot2--2||rhizpot3--1||rhiztom2--1||rhiztom3--2:Type_counter=GTDB--11||capture--7:besthit_avg=96.25714285714285:besthit_max=100.0:besthit_min=95.2:besthit_std=1.6651898218693095:besthit_sum=673.8:bitscore_avg=41.57142857142857:bitscore_max=43.1:bitscore_min=38.9:bitscore_std=1.6388149028228571:bitscore_sum=291.0:capture_class_counter=c__Desulfovibrionia--1||c__Gammaproteobacteria--6:capture_domain_counter=d__Bacteria--7:capture_family_counter=f__Desulfovibrionaceae--1||f__Pseudomonadaceae--5||f__Rhodocyclaceae--1:capture_genus_counter=g__Aminidesulfovibrio--1||g__Pseudomonas_E--4||g__Pseudomonas_M--1||g__Sulfuritalea--1:capture_order_counter=o__Burkholderiales--1||o__Desulfovibrionales--1||o__Pseudomonadales--5:capture_phylum_counter=p__Desulfobacterota_I--1||p__Proteobacteria--6:capture_species_counter=s__Aminidesulfovibrio sp002382645--1||s__Pseudomonas_E khazarica--1||s__Pseudomonas_E syringae_Q--1||s__Pseudomonas_E trivialis_B--2||s__Pseudomonas_M indica--1||s__Sulfuritalea sp903933395--1:evalue_avg=6.292142857142857e-07:evalue_max=2.66e-06:evalue_min=6.45e-08:evalue_std=9.334423235682917e-07:evalue_sum=4.4045e-06:gapopen_avg=0.0:gapopen_max=0.0:gapopen_min=0.0:gapopen_std=0.0:gapopen_sum=0.0:gtdb_class_counter=c__Gammaproteobacteria--11:gtdb_domain_counter=d__Bacteria--11:gtdb_family_counter=f__Burkholderiaceae--10||f__Usitatibacteraceae--1:gtdb_genus_counter=g__Curvibacter--4||g__FEB-7--1||g__Rubrivivax--5||g__Xylophilus--1:gtdb_order_counter=o__Burkholderiales--11:gtdb_phylum_counter=p__Proteobacteria--11:gtdb_species_counter=s__Curvibacter gracilis--1||s__Curvibacter lanceolatus--1||s__Curvibacter sp003987795--1||s__Curvibacter sp019233055--1||s__FEB-7 sp016709665--1||s__Rubrivivax benzoatilyticus--1||s__Rubrivivax gelatinosus--1||s__Rubrivivax gelatinosus_A--1||s__Rubrivivax gelatinosus_B--1||s__Rubrivivax sp018241895--1||s__Xylophilus sp016428875--1:heptad_counter=MCP-24H--6||MCP-36H--12:lbd_counter=:lca_tree=f__Burkholderiaceae:length_avg=22.857142857142858:length_max=24.0:length_min=21.0:length_std=1.2149857925879117:length_sum=160.0:mismatch_avg=0.8571428571428571:mismatch_max=1.0:mismatch_min=0.0:mismatch_std=0.37796447300922725:mismatch_sum=6.0:name=N554594:qcovhsp_avg=99.38571428571429:qcovhsp_max=100.0:qcovhsp_min=95.7:qcovhsp_std=1.6252472339396762:qcovhsp_sum=695.7:qend_avg=22.857142857142858:qend_max=24.0:qend_min=21.0:qend_std=1.2149857925879117:qend_sum=160.0:qstart_avg=1.0:qstart_max=1.0:qstart_min=1.0:qstart_std=0.0:qstart_sum=7.0:ref_name_counter=GB_GCA_009830035.1_protein.faa_SZZY01000002.1_215@PF00015_full_PFAM.1.43--1||RS_GCF_018221465.1_protein.faa_NZ_JAAIKR010000012.1_98@PF00015_full_PFAM.4.34--6:scovhsp_avg=73.2:scovhsp_max=80.0:scovhsp_min=52.4:scovhsp_std=9.948701757850955:scovhsp_sum=512.4:send_avg=26.285714285714285:send_max=34.0:send_min=23.0:send_std=3.592319850008056:send_sum=184.0:sstart_avg=4.428571428571429:sstart_max=13.0:sstart_min=3.0:sstart_std=3.7796447300922726:sstart_sum=31.0])0.959:0.0746774[&&NHX:Sample_counter=rhizpot1--60||rhizpot2--3||rhizpot3--4||rhiztom1--5||rhiztom2--13||rhiztom3--9:Type_counter=GTDB--328||capture--94:besthit_avg=92.16944444444444:besthit_max=100.0:besthit_min=63.6:besthit_std=9.227406985851426:besthit_sum=3318.1:bitscore_avg=157.625:bitscore_max=277.0:bitscore_min=38.9:bitscore_std=85.0974647095905:bitscore_sum=5674.5:capture_class_counter=c__Alphaproteobacteria--4||c__Bacilli--3||c__Clostridia--1||c__Desulfovibrionia--1||c__Gammaproteobacteria--83||c__Thermoleophilia--1||c__UBA4882--1:capture_domain_counter=d__Bacteria--94:capture_family_counter=f__Aestuariivirgaceae--1||f__Burkholderiaceae--9||f__Casimicrobiaceae--1||f__Competibacteraceae--1||f__Desulfovibrionaceae--1||f__Enterobacteriaceae--58||f__NBRC-103111--1||f__Oscillospiraceae--1||f__Paenibacillaceae--2||f__Pseudomonadaceae--5||f__Rhodobacteraceae--1||f__Rhodocyclaceae--1||f__Rhodospirillaceae--1||f__SZUA-152--1||f__Solirubrobacteraceae--1||f__Sphingomonadaceae--1||f__Thiotrichaceae--7||f__UBA3943--1:capture_genus_counter=g__Acidovorax_A--5||g__Aestuariivirga--1||g__Aminidesulfovibrio--1||g__Aquabacterium--1||g__CAIWHR01--1||g__Cohnella--2||g__Contendobacter--1||g__Dickeya--4||g__Enterenecus--1||g__Enterobacter--1||g__Jannaschia--1||g__Leclercia--2||g__Lelliottia--6||g__Paenibacillus_G--1||g__Pantoea--44||g__Pararhodospirillum--1||g__Patulibacter--1||g__Pelomonas--1||g__Proteus--1||g__Pseudomonas_E--4||g__Pseudomonas_M--1||g__QZKY01--1||g__SZUA-152--1||g__Solimicrobium--1||g__Sphingomonas--1||g__Sulfuritalea--1||g__Thiolinea--1||g__Thiothrix--6||g__UBA3943--1:capture_order_counter=o__Burkholderiales--11||o__Competibacterales--1||o__Desulfovibrionales--1||o__Enterobacterales--58||o__Oscillospirales--1||o__Paenibacillales--3||o__Pseudomonadales--5||o__Rhizobiales--1||o__Rhodobacterales--1||o__Rhodospirillales--1||o__SZUA-152--1||o__Solirubrobacterales--1||o__Sphingomonadales--1||o__Thiotrichales--7||o__UBA10575--1:capture_phylum_counter=p__Actinobacteriota--1||p__Desulfobacterota_I--1||p__Firmicutes--3||p__Firmicutes_A--1||p__Firmicutes_G--1||p__Proteobacteria--87:capture_species_counter=s__Acidovorax_A konjaci--1||s__Acidovorax_A sp002397315--4||s__Aestuariivirga sp014380505--1||s__Aminidesulfovibrio sp002382645--1||s__Aquabacterium sp002339015--1||s__CAIWHR01 sp903912485--1||s__Cohnella sp003990975--2||s__Contendobacter sp008933795--1||s__Dickeya dadantii--4||s__Enterenecus sp910587205--1||s__Enterobacter cloacae--1||s__Jannaschia seohaensis--1||s__Leclercia adecarboxylata_C--2||s__Lelliottia amnigena--6||s__Paenibacillus_G tyrfis--1||s__Pantoea agglomerans--44||s__Pararhodospirillum photometricum--1||s__Patulibacter americanus--1||s__Pelomonas sp003550215--1||s__Proteus sp011046025--1||s__Pseudomonas_E khazarica--1||s__Pseudomonas_E syringae_Q--1||s__Pseudomonas_E trivialis_B--2||s__Pseudomonas_M indica--1||s__QZKY01 sp018262475--1||s__SZUA-152 sp011051685--1||s__Solimicrobium sp903862415--1||s__Sphingomonas sp900114095--1||s__Sulfuritalea sp903933395--1||s__Thiolinea sp902727945--1||s__Thiothrix moscowensis--6||s__UBA3943 sp002385625--1:evalue_avg=1.22347770225e-07:evalue_max=2.66e-06:evalue_min=2.6e-96:evalue_std=4.616856872235686e-07:evalue_sum=4.4045197281e-06:gapopen_avg=0.1111111111111111:gapopen_max=1.0:gapopen_min=0.0:gapopen_std=0.3187276291558383:gapopen_sum=4.0:gtdb_class_counter=c__Gammaproteobacteria--328:gtdb_domain_counter=d__Bacteria--328:gtdb_family_counter=f__Burkholderiaceae--17||f__Enterobacteriaceae--305||f__Thiomicrospiraceae--5||f__Usitatibacteraceae--1:gtdb_genus_counter=g__1-19--2||g__Atlantibacter--8||g__Azohydromonas--3||g__BIGb0383--2||g__Buttiauxella--12||g__Cedecea--10||g__Chimaeribacter--4||g__Citrobacter--17||g__Citrobacter_A--8||g__Citrobacter_B--1||g__Citrobacter_C--1||g__Cronobacter--7||g__Curvibacter--4||g__Dickeya--12||g__Enterobacter--36||g__Enterobacter_A--1||g__Enterobacter_B--2||g__Enterobacter_D--4||g__Erwinia--11||g__Erwinia_A--1||g__Escherichia--8||g__Ewingella--1||g__FEB-7--1||g__Franconibacter--4||g__Hafnia--2||g__Hydrogenovibrio--4||g__JGM124--1||g__Kluyvera--10||g__Kosakonia--26||g__Leclercia--6||g__Lelliottia--6||g__Mangrovibacter--4||g__Mixta--11||g__Pantoea--19||g__Paraburkholderia--1||g__Pelomonas--1||g__Phytobacter--9||g__Providencia--16||g__Pseudescherichia--4||g__Pseudocitrobacter--3||g__RHBSTW-00994--1||g__Rahnella--10||g__Rubrivivax--5||g__Salmonella--5||g__Scandinavium--6||g__Siccibacter--4||g__Superficieibacter--4||g__Thiomicrorhabdus--1||g__Trabulsiella--3||g__UBA7405--2||g__Xylophilus--3||g__Yokenella--1:gtdb_order_counter=o__Burkholderiales--18||o__Enterobacterales--305||o__Thiomicrospirales--5:gtdb_phylum_counter=p__Proteobacteria--328:gtdb_species_counter=s__1-19 sp001922585--1||s__1-19 sp002837195--1||s__Atlantibacter hermannii--1||s__Atlantibacter hermannii_A--2||s__Atlantibacter sp002345315--2||s__Atlantibacter sp002358165--1||s__Atlantibacter subterranea--2||s__Azohydromonas australica--1||s__Azohydromonas caseinilytica--2||s__BIGb0383 sp003751845--2||s__Buttiauxella agrestis--1||s__Buttiauxella agrestis_A--1||s__Buttiauxella brennerae--1||s__Buttiauxella colo--1||s__Buttiauxella davisae_A--1||s__Buttiauxella ferragutiae--1||s__Buttiauxella gaviniae--1||s__Buttiauxella izardii--1||s__Buttiauxella noackiae--1||s__Buttiauxella sp002321695--1||s__Buttiauxella sp006376615--1||s__Buttiauxella sp014189855--1||s__Cedecea davisae--1||s__Cedecea lapagei--1||s__Cedecea michiganensis_A--1||s__Cedecea neteri--1||s__Cedecea neteri_A--1||s__Cedecea neteri_B--1||s__Cedecea neteri_C--1||s__Cedecea sp000277545--1||s__Cedecea sp009668225--1||s__Cedecea sp011752815--1||s__Chimaeribacter arupi--1||s__Chimaeribacter californicus--1||s__Chimaeribacter coloradensis--1||s__Chimaeribacter sp005491205--1||s__Citrobacter braakii--1||s__Citrobacter europaeus--1||s__Citrobacter freundii--1||s__Citrobacter freundii_A--1||s__Citrobacter freundii_E--1||s__Citrobacter gillenii--1||s__Citrobacter murliniae--1||s__Citrobacter portucalensis--1||s__Citrobacter portucalensis_A--1||s__Citrobacter sp005281345--1||s__Citrobacter sp010231475--1||s__Citrobacter sp015672735--1||s__Citrobacter sp016811995--1||s__Citrobacter sp018342065--1||s__Citrobacter tructae--1||s__Citrobacter werkmanii--1||s__Citrobacter youngae--1||s__Citrobacter_A amalonaticus--1||s__Citrobacter_A amalonaticus_C--1||s__Citrobacter_A amalonaticus_E--1||s__Citrobacter_A farmeri--1||s__Citrobacter_A rodentium--1||s__Citrobacter_A sedlakii--1||s__Citrobacter_A sp013836145--1||s__Citrobacter_A telavivensis--1||s__Citrobacter_B koseri--1||s__Citrobacter_C amalonaticus_A--1||s__Cronobacter condimenti--1||s__Cronobacter dublinensis--1||s__Cronobacter malonaticus--1||s__Cronobacter muytjensii--1||s__Cronobacter sakazakii--1||s__Cronobacter turicensis--1||s__Cronobacter universalis--1||s__Curvibacter gracilis--1||s__Curvibacter lanceolatus--1||s__Curvibacter sp003987795--1||s__Curvibacter sp019233055--1||s__Dickeya aquatica--1||s__Dickeya chrysanthemi--1||s__Dickeya dadantii--1||s__Dickeya dianthicola--1||s__Dickeya fangzhongdai--1||s__Dickeya lacustris--1||s__Dickeya oryzae--1||s__Dickeya paradisiaca--1||s__Dickeya poaceiphila--1||s__Dickeya solani--1||s__Dickeya undicola--1||s__Dickeya zeae--1||s__Enterobacter asburiae--1||s__Enterobacter asburiae_A--1||s__Enterobacter asburiae_B--1||s__Enterobacter asburiae_C--1||s__Enterobacter bugandensis--1||s__Enterobacter cancerogenus--1||s__Enterobacter chengduensis--1||s__Enterobacter chuandaensis--1||s__Enterobacter cloacae--1||s__Enterobacter cloacae_I--1||s__Enterobacter cloacae_L--1||s__Enterobacter cloacae_M--1||s__Enterobacter cloacae_N--1||s__Enterobacter cloacae_O--1||s__Enterobacter cloacae_P--2||s__Enterobacter cloacae_Q--1||s__Enterobacter dykesii--1||s__Enterobacter hormaechei--1||s__Enterobacter hormaechei_A--1||s__Enterobacter huaxiensis--1||s__Enterobacter kobei--1||s__Enterobacter ludwigii--1||s__Enterobacter mori--1||s__Enterobacter nimipressuralis_A--1||s__Enterobacter oligotrophicus--1||s__Enterobacter quasihormaechei--1||s__Enterobacter roggenkampii--1||s__Enterobacter sichuanensis--1||s__Enterobacter soli--1||s__Enterobacter sp000493015--1||s__Enterobacter sp000568095--1||s__Enterobacter sp003057745--1||s__Enterobacter sp013927005--1||s__Enterobacter vonholyi--1||s__Enterobacter wuhouensis--1||s__Enterobacter_A timonensis--1||s__Enterobacter_B lignolyticus--1||s__Enterobacter_B sp019237635--1||s__Enterobacter_D kobei_A--1||s__Enterobacter_D sp001888805--1||s__Enterobacter_D sp019218745--1||s__Enterobacter_D sp900116015--1||s__Erwinia aphidicola--1||s__Erwinia iniecta--1||s__Erwinia persicina--1||s__Erwinia persicina_A--1||s__Erwinia psidii--1||s__Erwinia rhapontici--1||s__Erwinia sp001422605--1||s__Erwinia sp009738185--1||s__Erwinia sp900068895--1||s__Erwinia toletana--1||s__Erwinia tracheiphila--1||s__Erwinia_A teleogrylli--1||s__Escherichia coli--1||s__Escherichia coli_E--1||s__Escherichia fergusonii--1||s__Escherichia marmotae--1||s__Escherichia ruysiae--1||s__Escherichia sp001660175--1||s__Escherichia sp004211955--1||s__Escherichia sp005843885--1||s__Ewingella psychrotolerans--1||s__FEB-7 sp016709665--1||s__Franconibacter helveticus--2||s__Franconibacter pulveris--2||s__Hafnia alvei--1||s__Hafnia proteus--1||s__Hydrogenovibrio halophilus--1||s__Hydrogenovibrio sp001507535--1||s__Hydrogenovibrio sp001507555--1||s__Hydrogenovibrio thermophilus--1||s__JGM124 sp018257795--1||s__Kluyvera ascorbata--1||s__Kluyvera ascorbata_B--1||s__Kluyvera ascorbata_C--1||s__Kluyvera cryocrescens--1||s__Kluyvera cryocrescens_A--1||s__Kluyvera georgiana--1||s__Kluyvera georgiana_A--1||s__Kluyvera intermedia--1||s__Kluyvera sichuanensis--1||s__Kluyvera sp902363335--1||s__Kosakonia arachidis--2||s__Kosakonia cowanii--1||s__Kosakonia oryzae--2||s__Kosakonia oryzendophytica--2||s__Kosakonia oryziphila--1||s__Kosakonia pseudosacchari--2||s__Kosakonia quasisacchari--2||s__Kosakonia radicincitans--2||s__Kosakonia sacchari--2||s__Kosakonia sacchari_B--2||s__Kosakonia sp000410515--2||s__Kosakonia sp000814905--1||s__Kosakonia sp002886105--2||s__Kosakonia sp014490785--1||s__Kosakonia sp018261615--2||s__Leclercia adecarboxylata--1||s__Leclercia adecarboxylata_A--1||s__Leclercia adecarboxylata_B--1||s__Leclercia adecarboxylata_C--1||s__Leclercia sp002902985--1||s__Leclercia sp003024485--1||s__Lelliottia amnigena--1||s__Lelliottia amnigena_A--1||s__Lelliottia jeotgali--1||s__Lelliottia nimipressuralis--1||s__Lelliottia sp000016325--1||s__Lelliottia sp009668015--1||s__Mangrovibacter phragmitis--2||s__Mangrovibacter plantisponsor--2||s__Mixta alhagi--2||s__Mixta calida--2||s__Mixta gaviniae--2||s__Mixta intestinalis--1||s__Mixta tenebrionis--2||s__Mixta theicola--2||s__Pantoea agglomerans--1||s__Pantoea allii--1||s__Pantoea ananatis--1||s__Pantoea anthophila--1||s__Pantoea brenneri--1||s__Pantoea conspicua--1||s__Pantoea deleyi--1||s__Pantoea eucalypti--1||s__Pantoea persica--1||s__Pantoea sp002419935--1||s__Pantoea sp002434205--1||s__Pantoea sp003236715--1||s__Pantoea sp003512445--1||s__Pantoea sp008632075--2||s__Pantoea sp009830035--1||s__Pantoea sp900115075--1||s__Pantoea stewartii--1||s__Pantoea vagans--1||s__Paraburkholderia caffeinitolerans--1||s__Pelomonas depolymerans_A--1||s__Phytobacter diazotrophicus--2||s__Phytobacter massiliensis--1||s__Phytobacter palmae--2||s__Phytobacter sp002377245--2||s__Phytobacter ursingii--2||s__Providencia alcalifaciens--1||s__Providencia alcalifaciens_A--1||s__Providencia burhodogranariea--1||s__Providencia heimbachae--1||s__Providencia huaxiensis--1||s__Providencia rettgeri--1||s__Providencia rettgeri_A--1||s__Providencia rettgeri_D--1||s__Providencia rettgeri_E--1||s__Providencia rettgeri_F--1||s__Providencia rustigianii--1||s__Providencia sp003533305--1||s__Providencia stuartii--1||s__Providencia stuartii_A--1||s__Providencia stuartii_C--1||s__Providencia vermicola_A--1||s__Pseudescherichia sp002298805--1||s__Pseudescherichia sp002480085--1||s__Pseudescherichia sp002918705--1||s__Pseudescherichia vulneris--1||s__Pseudocitrobacter faecalis--1||s__Pseudocitrobacter sp000330845--1||s__Pseudocitrobacter sp008369545--1||s__RHBSTW-00994 sp013782625--1||s__Rahnella aceris--1||s__Rahnella bruchi--1||s__Rahnella inusitata--1||s__Rahnella laticis--1||s__Rahnella sp001422575--1||s__Rahnella sp002834385--1||s__Rahnella sp002951615--1||s__Rahnella sp019049625--1||s__Rahnella sp019049675--1||s__Rahnella victoriana--1||s__Rubrivivax benzoatilyticus--1||s__Rubrivivax gelatinosus--1||s__Rubrivivax gelatinosus_A--1||s__Rubrivivax gelatinosus_B--1||s__Rubrivivax sp018241895--1||s__Salmonella arizonae--1||s__Salmonella bongori--1||s__Salmonella diarizonae--1||s__Salmonella enterica--1||s__Salmonella houtenae--1||s__Scandinavium goeteborgense--1||s__Scandinavium sp002470465--1||s__Scandinavium sp009668205--1||s__Scandinavium sp014156375--1||s__Scandinavium sp900215375--1||s__Scandinavium sp902706235--1||s__Siccibacter colletis--2||s__Siccibacter turicensis--2||s__Superficieibacter electus--1||s__Superficieibacter sp001187865--1||s__Superficieibacter sp002421005--1||s__Superficieibacter sp900766525--1||s__Thiomicrorhabdus chilensis--1||s__Trabulsiella guamensis--1||s__Trabulsiella odontotermitis--1||s__Trabulsiella odontotermitis_A--1||s__UBA7405 sp000755535--1||s__UBA7405 sp002469605--1||s__Xylophilus sp016428875--3||s__Yokenella regensburgei--1:heptad_counter=MCP-24H--6||MCP-34H--1||MCP-36H--414||MCP-40H--1:lbd_counter=PAS_3--1||TarH--4:lca_tree=f__Enterobacteriaceae:length_avg=100.33333333333333:length_max=156.0:length_min=21.0:length_std=53.288969643954324:length_sum=3612.0:mismatch_avg=8.916666666666666:mismatch_max=40.0:mismatch_min=0.0:mismatch_std=11.93643880847933:mismatch_sum=321.0:name=N554595:qcovhsp_avg=99.31944444444443:qcovhsp_max=100.0:qcovhsp_min=95.7:qcovhsp_std=1.177119837192081:qcovhsp_sum=3575.4999999999995:qend_avg=100.63888888888889:qend_max=156.0:qend_min=21.0:qend_std=53.37262689419831:qend_sum=3623.0:qstart_avg=1.4444444444444444:qstart_max=4.0:qstart_min=1.0:qstart_std=0.8086830367753821:qstart_sum=52.0:ref_name_counter=GB_GCA_002095305.1_protein.faa_MIEI01000104.1_2@PF00015_full_PFAM.320.511--7||GB_GCA_009668015.1_protein.faa_WJYB01000002.1_429@PF00015_full_PFAM.310.493--5||GB_GCA_009830035.1_protein.faa_SZZY01000002.1_215@PF00015_full_PFAM.1.43--5||GB_GCA_018883185.1_protein.faa_VEQP01000003.1_9@PF00015_full_PFAM.340.519--1||GB_GCA_903837345.1_protein.faa_CAILUG010000028.1_16@PF00015_full_PFAM.374.554--1||RS_GCF_000016325.1_protein.faa_NC_009436.1_3641@PF00015_full_PFAM.312.497--5||RS_GCF_000406145.1_protein.faa_NZ_CM001976.1_2416@PF00015_full_PFAM.316.509--4||RS_GCF_004792415.1_protein.faa_NZ_CP038853.1_2018@PF00015_full_PFAM.322.512--2||RS_GCF_018221465.1_protein.faa_NZ_JAAIKR010000012.1_98@PF00015_full_PFAM.4.34--6:scovhsp_avg=71.63055555555556:scovhsp_max=85.2:scovhsp_min=50.8:scovhsp_std=10.42077100093694:scovhsp_sum=2578.7000000000003:send_avg=116.69444444444444:send_max=173.0:send_min=23.0:send_std=60.11646764855436:send_sum=4201.0:sstart_avg=17.38888888888889:sstart_max=67.0:sstart_min=1.0:sstart_std=18.327618156803336:sstart_sum=626.0])0.244:0.0419112[&&NHX:Sample_counter=rhizpot1--64||rhizpot2--4||rhizpot3--4||rhiztom1--10||rhiztom2--15||rhiztom3--11:Type_counter=GTDB--357||capture--108:besthit_avg=92.22439024390243:besthit_max=100.0:besthit_min=63.6:besthit_std=9.245803926317194:besthit_sum=3781.2:bitscore_avg=151.04146341463414:bitscore_max=277.0:bitscore_min=38.9:bitscore_std=86.27240861251573:bitscore_sum=6192.7:capture_class_counter=c__Alphaproteobacteria--5||c__Bacilli--3||c__Campylobacteria--1||c__Clostridia--2||c__Desulfovibrionia--1||c__Gammaproteobacteria--94||c__Thermoleophilia--1||c__UBA4882--1:capture_domain_counter=d__Bacteria--108:capture_family_counter=f__Aestuariivirgaceae--1||f__Burkholderiaceae--15||f__Casimicrobiaceae--1||f__Competibacteraceae--1||f__Desulfovibrionaceae--1||f__Enterobacteriaceae--58||f__Helicobacteraceae--1||f__Lachnospiraceae--1||f__NBRC-103111--1||f__Oscillospiraceae--1||f__Paenibacillaceae--2||f__Pseudomonadaceae--6||f__Rhizobiaceae--1||f__Rhodobacteraceae--1||f__Rhodocyclaceae--3||f__Rhodospirillaceae--1||f__SZUA-152--1||f__Solirubrobacteraceae--1||f__Sphingomonadaceae--1||f__Thiotrichaceae--7||f__UBA3943--1||f__Xanthomonadaceae--2:capture_genus_counter=g__Acidovorax_A--5||g__Aestuariivirga--1||g__Alicycliphilus--1||g__Aminidesulfovibrio--1||g__Aquabacterium--3||g__Azohydromonas--1||g__Bordetella_B--1||g__CAIWHR01--1||g__Cohnella--2||g__Contendobacter--1||g__Cupriavidus--1||g__Denitromonas--1||g__Dickeya--4||g__Enterenecus--1||g__Enterobacter--1||g__Helicobacter_E--1||g__Jannaschia--1||g__Leclercia--2||g__Lelliottia--6||g__Lysobacter_A--1||g__Paenibacillus_G--1||g__Pantoea--44||g__Pararhodospirillum--1||g__Patulibacter--1||g__Pelomonas--1||g__Proteus--1||g__Pseudomonas_E--5||g__Pseudomonas_M--1||g__QZKY01--1||g__Rhizobium--1||g__SZUA-152--1||g__Solimicrobium--1||g__Sphingomonas--1||g__Sulfuritalea--1||g__Thiolinea--1||g__Thiothrix--6||g__UBA3402--1||g__UBA3943--1||g__Xanthomonas_A--1||g__Zoogloea--1:capture_order_counter=o__Burkholderiales--19||o__Campylobacterales--1||o__Competibacterales--1||o__Desulfovibrionales--1||o__Enterobacterales--58||o__Lachnospirales--1||o__Oscillospirales--1||o__Paenibacillales--3||o__Pseudomonadales--6||o__Rhizobiales--2||o__Rhodobacterales--1||o__Rhodospirillales--1||o__SZUA-152--1||o__Solirubrobacterales--1||o__Sphingomonadales--1||o__Thiotrichales--7||o__UBA10575--1||o__Xanthomonadales--2:capture_phylum_counter=p__Actinobacteriota--1||p__Campylobacterota--1||p__Desulfobacterota_I--1||p__Firmicutes--3||p__Firmicutes_A--2||p__Firmicutes_G--1||p__Proteobacteria--99:capture_species_counter=s__Acidovorax_A konjaci--1||s__Acidovorax_A sp002397315--4||s__Aestuariivirga sp014380505--1||s__Alicycliphilus sp018241405--1||s__Aminidesulfovibrio sp002382645--1||s__Aquabacterium sp002339015--3||s__Azohydromonas lata--1||s__Bordetella_B sp007679965--1||s__CAIWHR01 sp903912485--1||s__Cohnella sp003990975--2||s__Contendobacter sp008933795--1||s__Cupriavidus numazuensis--1||s__Denitromonas sp018524365--1||s__Dickeya dadantii--4||s__Enterenecus sp910587205--1||s__Enterobacter cloacae--1||s__Helicobacter_E ailurogastricus--1||s__Jannaschia seohaensis--1||s__Leclercia adecarboxylata_C--2||s__Lelliottia amnigena--6||s__Lysobacter_A dokdonensis--1||s__Paenibacillus_G tyrfis--1||s__Pantoea agglomerans--44||s__Pararhodospirillum photometricum--1||s__Patulibacter americanus--1||s__Pelomonas sp003550215--1||s__Proteus sp011046025--1||s__Pseudomonas_E khazarica--1||s__Pseudomonas_E sp900187455--1||s__Pseudomonas_E syringae_Q--1||s__Pseudomonas_E trivialis_B--2||s__Pseudomonas_M indica--1||s__QZKY01 sp018262475--1||s__Rhizobium sp900472625--1||s__SZUA-152 sp011051685--1||s__Solimicrobium sp903862415--1||s__Sphingomonas sp900114095--1||s__Sulfuritalea sp903933395--1||s__Thiolinea sp902727945--1||s__Thiothrix moscowensis--6||s__UBA3402 sp910577935--1||s__UBA3943 sp002385625--1||s__Xanthomonas_A sontii--1||s__Zoogloea sp018241685--1:evalue_avg=1.0952633483170733e-07:evalue_max=2.66e-06:evalue_min=2.6e-96:evalue_std=4.3333653327711584e-07:evalue_sum=4.490579728100001e-06:gapopen_avg=0.0975609756097561:gapopen_max=1.0:gapopen_min=0.0:gapopen_std=0.30040622902833486:gapopen_sum=4.0:gtdb_class_counter=c__Gammaproteobacteria--357:gtdb_domain_counter=d__Bacteria--357:gtdb_family_counter=f__Burkholderiaceae--46||f__Enterobacteriaceae--305||f__Thiomicrospiraceae--5||f__Usitatibacteraceae--1:gtdb_genus_counter=g__1-19--2||g__Atlantibacter--8||g__Azohydromonas--3||g__BIGb0383--2||g__Buttiauxella--12||g__Cedecea--10||g__Chimaeribacter--4||g__Citrobacter--17||g__Citrobacter_A--8||g__Citrobacter_B--1||g__Citrobacter_C--1||g__Cronobacter--7||g__Curvibacter--4||g__Derxia--2||g__Dickeya--12||g__Duganella--14||g__Enterobacter--36||g__Enterobacter_A--1||g__Enterobacter_B--2||g__Enterobacter_D--4||g__Erwinia--11||g__Erwinia_A--1||g__Escherichia--8||g__Ewingella--1||g__FEB-7--1||g__Franconibacter--4||g__Hafnia--2||g__Hydrogenovibrio--4||g__JGM124--1||g__Kluyvera--10||g__Kosakonia--26||g__Leclercia--6||g__Lelliottia--6||g__Mangrovibacter--4||g__Massilia--8||g__Mixta--11||g__Pantoea--19||g__Paraburkholderia--1||g__Pelomonas--1||g__Phytobacter--9||g__Providencia--16||g__Pseudescherichia--4||g__Pseudocitrobacter--3||g__Pseudoduganella--4||g__RHBSTW-00994--1||g__Rahnella--10||g__Rubrivivax--5||g__Salmonella--5||g__Scandinavium--6||g__Siccibacter--4||g__Sphaerotilus--1||g__Superficieibacter--4||g__Thiomicrorhabdus--1||g__Trabulsiella--3||g__UBA7405--2||g__Xylophilus--3||g__Yokenella--1:gtdb_order_counter=o__Burkholderiales--47||o__Enterobacterales--305||o__Thiomicrospirales--5:gtdb_phylum_counter=p__Proteobacteria--357:gtdb_species_counter=s__1-19 sp001922585--1||s__1-19 sp002837195--1||s__Atlantibacter hermannii--1||s__Atlantibacter hermannii_A--2||s__Atlantibacter sp002345315--2||s__Atlantibacter sp002358165--1||s__Atlantibacter subterranea--2||s__Azohydromonas australica--1||s__Azohydromonas caseinilytica--2||s__BIGb0383 sp003751845--2||s__Buttiauxella agrestis--1||s__Buttiauxella agrestis_A--1||s__Buttiauxella brennerae--1||s__Buttiauxella colo--1||s__Buttiauxella davisae_A--1||s__Buttiauxella ferragutiae--1||s__Buttiauxella gaviniae--1||s__Buttiauxella izardii--1||s__Buttiauxella noackiae--1||s__Buttiauxella sp002321695--1||s__Buttiauxella sp006376615--1||s__Buttiauxella sp014189855--1||s__Cedecea davisae--1||s__Cedecea lapagei--1||s__Cedecea michiganensis_A--1||s__Cedecea neteri--1||s__Cedecea neteri_A--1||s__Cedecea neteri_B--1||s__Cedecea neteri_C--1||s__Cedecea sp000277545--1||s__Cedecea sp009668225--1||s__Cedecea sp011752815--1||s__Chimaeribacter arupi--1||s__Chimaeribacter californicus--1||s__Chimaeribacter coloradensis--1||s__Chimaeribacter sp005491205--1||s__Citrobacter braakii--1||s__Citrobacter europaeus--1||s__Citrobacter freundii--1||s__Citrobacter freundii_A--1||s__Citrobacter freundii_E--1||s__Citrobacter gillenii--1||s__Citrobacter murliniae--1||s__Citrobacter portucalensis--1||s__Citrobacter portucalensis_A--1||s__Citrobacter sp005281345--1||s__Citrobacter sp010231475--1||s__Citrobacter sp015672735--1||s__Citrobacter sp016811995--1||s__Citrobacter sp018342065--1||s__Citrobacter tructae--1||s__Citrobacter werkmanii--1||s__Citrobacter youngae--1||s__Citrobacter_A amalonaticus--1||s__Citrobacter_A amalonaticus_C--1||s__Citrobacter_A amalonaticus_E--1||s__Citrobacter_A farmeri--1||s__Citrobacter_A rodentium--1||s__Citrobacter_A sedlakii--1||s__Citrobacter_A sp013836145--1||s__Citrobacter_A telavivensis--1||s__Citrobacter_B koseri--1||s__Citrobacter_C amalonaticus_A--1||s__Cronobacter condimenti--1||s__Cronobacter dublinensis--1||s__Cronobacter malonaticus--1||s__Cronobacter muytjensii--1||s__Cronobacter sakazakii--1||s__Cronobacter turicensis--1||s__Cronobacter universalis--1||s__Curvibacter gracilis--1||s__Curvibacter lanceolatus--1||s__Curvibacter sp003987795--1||s__Curvibacter sp019233055--1||s__Derxia gummosa--1||s__Derxia lacustris--1||s__Dickeya aquatica--1||s__Dickeya chrysanthemi--1||s__Dickeya dadantii--1||s__Dickeya dianthicola--1||s__Dickeya fangzhongdai--1||s__Dickeya lacustris--1||s__Dickeya oryzae--1||s__Dickeya paradisiaca--1||s__Dickeya poaceiphila--1||s__Dickeya solani--1||s__Dickeya undicola--1||s__Dickeya zeae--1||s__Duganella alba--1||s__Duganella callida--1||s__Duganella levis--1||s__Duganella margarita--1||s__Duganella radicis--1||s__Duganella rivi--1||s__Duganella sp003217375--1||s__Duganella sp009674535--1||s__Duganella sp009857435--1||s__Duganella sp009857445--1||s__Duganella sp013376005--1||s__Duganella sp013408245--1||s__Duganella sp900100205--1||s__Duganella sp900109645--1||s__Enterobacter asburiae--1||s__Enterobacter asburiae_A--1||s__Enterobacter asburiae_B--1||s__Enterobacter asburiae_C--1||s__Enterobacter bugandensis--1||s__Enterobacter cancerogenus--1||s__Enterobacter chengduensis--1||s__Enterobacter chuandaensis--1||s__Enterobacter cloacae--1||s__Enterobacter cloacae_I--1||s__Enterobacter cloacae_L--1||s__Enterobacter cloacae_M--1||s__Enterobacter cloacae_N--1||s__Enterobacter cloacae_O--1||s__Enterobacter cloacae_P--2||s__Enterobacter cloacae_Q--1||s__Enterobacter dykesii--1||s__Enterobacter hormaechei--1||s__Enterobacter hormaechei_A--1||s__Enterobacter huaxiensis--1||s__Enterobacter kobei--1||s__Enterobacter ludwigii--1||s__Enterobacter mori--1||s__Enterobacter nimipressuralis_A--1||s__Enterobacter oligotrophicus--1||s__Enterobacter quasihormaechei--1||s__Enterobacter roggenkampii--1||s__Enterobacter sichuanensis--1||s__Enterobacter soli--1||s__Enterobacter sp000493015--1||s__Enterobacter sp000568095--1||s__Enterobacter sp003057745--1||s__Enterobacter sp013927005--1||s__Enterobacter vonholyi--1||s__Enterobacter wuhouensis--1||s__Enterobacter_A timonensis--1||s__Enterobacter_B lignolyticus--1||s__Enterobacter_B sp019237635--1||s__Enterobacter_D kobei_A--1||s__Enterobacter_D sp001888805--1||s__Enterobacter_D sp019218745--1||s__Enterobacter_D sp900116015--1||s__Erwinia aphidicola--1||s__Erwinia iniecta--1||s__Erwinia persicina--1||s__Erwinia persicina_A--1||s__Erwinia psidii--1||s__Erwinia rhapontici--1||s__Erwinia sp001422605--1||s__Erwinia sp009738185--1||s__Erwinia sp900068895--1||s__Erwinia toletana--1||s__Erwinia tracheiphila--1||s__Erwinia_A teleogrylli--1||s__Escherichia coli--1||s__Escherichia coli_E--1||s__Escherichia fergusonii--1||s__Escherichia marmotae--1||s__Escherichia ruysiae--1||s__Escherichia sp001660175--1||s__Escherichia sp004211955--1||s__Escherichia sp005843885--1||s__Ewingella psychrotolerans--1||s__FEB-7 sp016709665--1||s__Franconibacter helveticus--2||s__Franconibacter pulveris--2||s__Hafnia alvei--1||s__Hafnia proteus--1||s__Hydrogenovibrio halophilus--1||s__Hydrogenovibrio sp001507535--1||s__Hydrogenovibrio sp001507555--1||s__Hydrogenovibrio thermophilus--1||s__JGM124 sp018257795--1||s__Kluyvera ascorbata--1||s__Kluyvera ascorbata_B--1||s__Kluyvera ascorbata_C--1||s__Kluyvera cryocrescens--1||s__Kluyvera cryocrescens_A--1||s__Kluyvera georgiana--1||s__Kluyvera georgiana_A--1||s__Kluyvera intermedia--1||s__Kluyvera sichuanensis--1||s__Kluyvera sp902363335--1||s__Kosakonia arachidis--2||s__Kosakonia cowanii--1||s__Kosakonia oryzae--2||s__Kosakonia oryzendophytica--2||s__Kosakonia oryziphila--1||s__Kosakonia pseudosacchari--2||s__Kosakonia quasisacchari--2||s__Kosakonia radicincitans--2||s__Kosakonia sacchari--2||s__Kosakonia sacchari_B--2||s__Kosakonia sp000410515--2||s__Kosakonia sp000814905--1||s__Kosakonia sp002886105--2||s__Kosakonia sp014490785--1||s__Kosakonia sp018261615--2||s__Leclercia adecarboxylata--1||s__Leclercia adecarboxylata_A--1||s__Leclercia adecarboxylata_B--1||s__Leclercia adecarboxylata_C--1||s__Leclercia sp002902985--1||s__Leclercia sp003024485--1||s__Lelliottia amnigena--1||s__Lelliottia amnigena_A--1||s__Lelliottia jeotgali--1||s__Lelliottia nimipressuralis--1||s__Lelliottia sp000016325--1||s__Lelliottia sp009668015--1||s__Mangrovibacter phragmitis--2||s__Mangrovibacter plantisponsor--2||s__Massilia aurea_A--1||s__Massilia aurea_B--1||s__Massilia oculi--1||s__Massilia sp002339265--1||s__Massilia sp005222695--1||s__Massilia sp014841595--1||s__Massilia sp014841835--1||s__Massilia timonae--1||s__Mixta alhagi--2||s__Mixta calida--2||s__Mixta gaviniae--2||s__Mixta intestinalis--1||s__Mixta tenebrionis--2||s__Mixta theicola--2||s__Pantoea agglomerans--1||s__Pantoea allii--1||s__Pantoea ananatis--1||s__Pantoea anthophila--1||s__Pantoea brenneri--1||s__Pantoea conspicua--1||s__Pantoea deleyi--1||s__Pantoea eucalypti--1||s__Pantoea persica--1||s__Pantoea sp002419935--1||s__Pantoea sp002434205--1||s__Pantoea sp003236715--1||s__Pantoea sp003512445--1||s__Pantoea sp008632075--2||s__Pantoea sp009830035--1||s__Pantoea sp900115075--1||s__Pantoea stewartii--1||s__Pantoea vagans--1||s__Paraburkholderia caffeinitolerans--1||s__Pelomonas depolymerans_A--1||s__Phytobacter diazotrophicus--2||s__Phytobacter massiliensis--1||s__Phytobacter palmae--2||s__Phytobacter sp002377245--2||s__Phytobacter ursingii--2||s__Providencia alcalifaciens--1||s__Providencia alcalifaciens_A--1||s__Providencia burhodogranariea--1||s__Providencia heimbachae--1||s__Providencia huaxiensis--1||s__Providencia rettgeri--1||s__Providencia rettgeri_A--1||s__Providencia rettgeri_D--1||s__Providencia rettgeri_E--1||s__Providencia rettgeri_F--1||s__Providencia rustigianii--1||s__Providencia sp003533305--1||s__Providencia stuartii--1||s__Providencia stuartii_A--1||s__Providencia stuartii_C--1||s__Providencia vermicola_A--1||s__Pseudescherichia sp002298805--1||s__Pseudescherichia sp002480085--1||s__Pseudescherichia sp002918705--1||s__Pseudescherichia vulneris--1||s__Pseudocitrobacter faecalis--1||s__Pseudocitrobacter sp000330845--1||s__Pseudocitrobacter sp008369545--1||s__Pseudoduganella aquatica_A--1||s__Pseudoduganella sp001425045--1||s__Pseudoduganella sp001425265--1||s__Pseudoduganella sp003053665--1||s__RHBSTW-00994 sp013782625--1||s__Rahnella aceris--1||s__Rahnella bruchi--1||s__Rahnella inusitata--1||s__Rahnella laticis--1||s__Rahnella sp001422575--1||s__Rahnella sp002834385--1||s__Rahnella sp002951615--1||s__Rahnella sp019049625--1||s__Rahnella sp019049675--1||s__Rahnella victoriana--1||s__Rubrivivax benzoatilyticus--1||s__Rubrivivax gelatinosus--1||s__Rubrivivax gelatinosus_A--1||s__Rubrivivax gelatinosus_B--1||s__Rubrivivax sp018241895--1||s__Salmonella arizonae--1||s__Salmonella bongori--1||s__Salmonella diarizonae--1||s__Salmonella enterica--1||s__Salmonella houtenae--1||s__Scandinavium goeteborgense--1||s__Scandinavium sp002470465--1||s__Scandinavium sp009668205--1||s__Scandinavium sp014156375--1||s__Scandinavium sp900215375--1||s__Scandinavium sp902706235--1||s__Siccibacter colletis--2||s__Siccibacter turicensis--2||s__Sphaerotilus hippei--1||s__Superficieibacter electus--1||s__Superficieibacter sp001187865--1||s__Superficieibacter sp002421005--1||s__Superficieibacter sp900766525--1||s__Thiomicrorhabdus chilensis--1||s__Trabulsiella guamensis--1||s__Trabulsiella odontotermitis--1||s__Trabulsiella odontotermitis_A--1||s__UBA7405 sp000755535--1||s__UBA7405 sp002469605--1||s__Xylophilus sp016428875--3||s__Yokenella regensburgei--1:heptad_counter=MCP-24H--7||MCP-28H--1||MCP-34H--2||MCP-36H--453||MCP-40H--2:lbd_counter=PAS_3--1||TarH--4:lca_tree=c__Gammaproteobacteria:length_avg=96.04878048780488:length_max=156.0:length_min=21.0:length_std=54.19222786503254:length_sum=3938.0:mismatch_avg=8.609756097560975:mismatch_max=40.0:mismatch_min=0.0:mismatch_std=11.730042729633357:mismatch_sum=353.0:name=N554596:qcovhsp_avg=99.31463414634146:qcovhsp_max=100.0:qcovhsp_min=95.7:qcovhsp_std=1.1620157003263245:qcovhsp_sum=4071.8999999999996:qend_avg=96.36585365853658:qend_max=156.0:qend_min=21.0:qend_std=54.31286960636539:qend_sum=3951.0:qstart_avg=1.4390243902439024:qstart_max=4.0:qstart_min=1.0:qstart_std=0.7761694559761056:qstart_sum=59.0:ref_name_counter=GB_GCA_000244995.1_protein.faa_CM001438.1_2788@PF00015_full_PFAM.171.361--1||GB_GCA_002095305.1_protein.faa_MIEI01000104.1_2@PF00015_full_PFAM.320.511--7||GB_GCA_009668015.1_protein.faa_WJYB01000002.1_429@PF00015_full_PFAM.310.493--5||GB_GCA_009830035.1_protein.faa_SZZY01000002.1_215@PF00015_full_PFAM.1.43--7||GB_GCA_014841595.1_protein.faa_JACYUE010000001.1_1506@PF00015_full_PFAM.321.501--1||GB_GCA_018883185.1_protein.faa_VEQP01000003.1_9@PF00015_full_PFAM.340.519--1||GB_GCA_903837345.1_protein.faa_CAILUG010000028.1_16@PF00015_full_PFAM.374.554--1||RS_GCF_000016325.1_protein.faa_NC_009436.1_3641@PF00015_full_PFAM.312.497--5||RS_GCF_000406145.1_protein.faa_NZ_CM001976.1_2416@PF00015_full_PFAM.316.509--4||RS_GCF_004792415.1_protein.faa_NZ_CP038853.1_2018@PF00015_full_PFAM.322.512--2||RS_GCF_018221465.1_protein.faa_NZ_JAAIKR010000012.1_98@PF00015_full_PFAM.4.34--7:scovhsp_avg=71.17804878048781:scovhsp_max=85.2:scovhsp_min=50.8:scovhsp_std=10.575006198464424:scovhsp_sum=2918.3:send_avg=112.7560975609756:send_max=173.0:send_min=23.0:send_std=61.335463024177486:send_sum=4623.0:sstart_avg=17.73170731707317:sstart_max=67.0:sstart_min=1.0:sstart_std=18.595731217464806:sstart_sum=727.0],6f845373-1d9c-4102-b1ab-0120f802f3ac_6@MCPsignal.465.493:0.245085[&&NHX:Sample=rhizpot1:Type=capture:besthit=96.3:bitscore=47.8:capture_class=c__Gammaproteobacteria:capture_domain=d__Bacteria:capture_family=f__Burkholderiaceae:capture_genus=g__Pseudoduganella:capture_order=o__Burkholderiales:capture_phylum=p__Proteobacteria:capture_species=s__Pseudoduganella albidiflava:evalue=1.4e-09:gapopen=0.0:heptad=MCP-36H:length=27.0:mismatch=1.0:qcovhsp=96.4:qend=27.0:qstart=1.0:ref_name=GB_GCA_009830035.1_protein.faa_SZZY01000002.1_215@PF00015_full_PFAM.1.43:scovhsp=64.3:send=40.0:sstart=14.0])0:0.000230136[&&NHX:Sample_counter=rhizpot1--65||rhizpot2--4||rhizpot3--4||rhiztom1--10||rhiztom2--15||rhiztom3--11:Type_counter=GTDB--357||capture--109:besthit_avg=92.32142857142857:besthit_max=100.0:besthit_min=63.6:besthit_std=9.153981826247053:besthit_sum=3877.5:bitscore_avg=148.58333333333334:bitscore_max=277.0:bitscore_min=38.9:bitscore_std=86.69010666446279:bitscore_sum=6240.5:capture_class_counter=c__Alphaproteobacteria--5||c__Bacilli--3||c__Campylobacteria--1||c__Clostridia--2||c__Desulfovibrionia--1||c__Gammaproteobacteria--95||c__Thermoleophilia--1||c__UBA4882--1:capture_domain_counter=d__Bacteria--109:capture_family_counter=f__Aestuariivirgaceae--1||f__Burkholderiaceae--16||f__Casimicrobiaceae--1||f__Competibacteraceae--1||f__Desulfovibrionaceae--1||f__Enterobacteriaceae--58||f__Helicobacteraceae--1||f__Lachnospiraceae--1||f__NBRC-103111--1||f__Oscillospiraceae--1||f__Paenibacillaceae--2||f__Pseudomonadaceae--6||f__Rhizobiaceae--1||f__Rhodobacteraceae--1||f__Rhodocyclaceae--3||f__Rhodospirillaceae--1||f__SZUA-152--1||f__Solirubrobacteraceae--1||f__Sphingomonadaceae--1||f__Thiotrichaceae--7||f__UBA3943--1||f__Xanthomonadaceae--2:capture_genus_counter=g__Acidovorax_A--5||g__Aestuariivirga--1||g__Alicycliphilus--1||g__Aminidesulfovibrio--1||g__Aquabacterium--3||g__Azohydromonas--1||g__Bordetella_B--1||g__CAIWHR01--1||g__Cohnella--2||g__Contendobacter--1||g__Cupriavidus--1||g__Denitromonas--1||g__Dickeya--4||g__Enterenecus--1||g__Enterobacter--1||g__Helicobacter_E--1||g__Jannaschia--1||g__Leclercia--2||g__Lelliottia--6||g__Lysobacter_A--1||g__Paenibacillus_G--1||g__Pantoea--44||g__Pararhodospirillum--1||g__Patulibacter--1||g__Pelomonas--1||g__Proteus--1||g__Pseudoduganella--1||g__Pseudomonas_E--5||g__Pseudomonas_M--1||g__QZKY01--1||g__Rhizobium--1||g__SZUA-152--1||g__Solimicrobium--1||g__Sphingomonas--1||g__Sulfuritalea--1||g__Thiolinea--1||g__Thiothrix--6||g__UBA3402--1||g__UBA3943--1||g__Xanthomonas_A--1||g__Zoogloea--1:capture_order_counter=o__Burkholderiales--20||o__Campylobacterales--1||o__Competibacterales--1||o__Desulfovibrionales--1||o__Enterobacterales--58||o__Lachnospirales--1||o__Oscillospirales--1||o__Paenibacillales--3||o__Pseudomonadales--6||o__Rhizobiales--2||o__Rhodobacterales--1||o__Rhodospirillales--1||o__SZUA-152--1||o__Solirubrobacterales--1||o__Sphingomonadales--1||o__Thiotrichales--7||o__UBA10575--1||o__Xanthomonadales--2:capture_phylum_counter=p__Actinobacteriota--1||p__Campylobacterota--1||p__Desulfobacterota_I--1||p__Firmicutes--3||p__Firmicutes_A--2||p__Firmicutes_G--1||p__Proteobacteria--100:capture_species_counter=s__Acidovorax_A konjaci--1||s__Acidovorax_A sp002397315--4||s__Aestuariivirga sp014380505--1||s__Alicycliphilus sp018241405--1||s__Aminidesulfovibrio sp002382645--1||s__Aquabacterium sp002339015--3||s__Azohydromonas lata--1||s__Bordetella_B sp007679965--1||s__CAIWHR01 sp903912485--1||s__Cohnella sp003990975--2||s__Contendobacter sp008933795--1||s__Cupriavidus numazuensis--1||s__Denitromonas sp018524365--1||s__Dickeya dadantii--4||s__Enterenecus sp910587205--1||s__Enterobacter cloacae--1||s__Helicobacter_E ailurogastricus--1||s__Jannaschia seohaensis--1||s__Leclercia adecarboxylata_C--2||s__Lelliottia amnigena--6||s__Lysobacter_A dokdonensis--1||s__Paenibacillus_G tyrfis--1||s__Pantoea agglomerans--44||s__Pararhodospirillum photometricum--1||s__Patulibacter americanus--1||s__Pelomonas sp003550215--1||s__Proteus sp011046025--1||s__Pseudoduganella albidiflava--1||s__Pseudomonas_E khazarica--1||s__Pseudomonas_E sp900187455--1||s__Pseudomonas_E syringae_Q--1||s__Pseudomonas_E trivialis_B--2||s__Pseudomonas_M indica--1||s__QZKY01 sp018262475--1||s__Rhizobium sp900472625--1||s__SZUA-152 sp011051685--1||s__Solimicrobium sp903862415--1||s__Sphingomonas sp900114095--1||s__Sulfuritalea sp903933395--1||s__Thiolinea sp902727945--1||s__Thiothrix moscowensis--6||s__UBA3402 sp910577935--1||s__UBA3943 sp002385625--1||s__Xanthomonas_A sontii--1||s__Zoogloea sp018241685--1:evalue_avg=1.0695189828809525e-07:evalue_max=2.66e-06:evalue_min=2.6e-96:evalue_std=4.2834437316200465e-07:evalue_sum=4.4919797281e-06:gapopen_avg=0.09523809523809523:gapopen_max=1.0:gapopen_min=0.0:gapopen_std=0.29710175718617465:gapopen_sum=4.0:gtdb_class_counter=c__Gammaproteobacteria--357:gtdb_domain_counter=d__Bacteria--357:gtdb_family_counter=f__Burkholderiaceae--46||f__Enterobacteriaceae--305||f__Thiomicrospiraceae--5||f__Usitatibacteraceae--1:gtdb_genus_counter=g__1-19--2||g__Atlantibacter--8||g__Azohydromonas--3||g__BIGb0383--2||g__Buttiauxella--12||g__Cedecea--10||g__Chimaeribacter--4||g__Citrobacter--17||g__Citrobacter_A--8||g__Citrobacter_B--1||g__Citrobacter_C--1||g__Cronobacter--7||g__Curvibacter--4||g__Derxia--2||g__Dickeya--12||g__Duganella--14||g__Enterobacter--36||g__Enterobacter_A--1||g__Enterobacter_B--2||g__Enterobacter_D--4||g__Erwinia--11||g__Erwinia_A--1||g__Escherichia--8||g__Ewingella--1||g__FEB-7--1||g__Franconibacter--4||g__Hafnia--2||g__Hydrogenovibrio--4||g__JGM124--1||g__Kluyvera--10||g__Kosakonia--26||g__Leclercia--6||g__Lelliottia--6||g__Mangrovibacter--4||g__Massilia--8||g__Mixta--11||g__Pantoea--19||g__Paraburkholderia--1||g__Pelomonas--1||g__Phytobacter--9||g__Providencia--16||g__Pseudescherichia--4||g__Pseudocitrobacter--3||g__Pseudoduganella--4||g__RHBSTW-00994--1||g__Rahnella--10||g__Rubrivivax--5||g__Salmonella--5||g__Scandinavium--6||g__Siccibacter--4||g__Sphaerotilus--1||g__Superficieibacter--4||g__Thiomicrorhabdus--1||g__Trabulsiella--3||g__UBA7405--2||g__Xylophilus--3||g__Yokenella--1:gtdb_order_counter=o__Burkholderiales--47||o__Enterobacterales--305||o__Thiomicrospirales--5:gtdb_phylum_counter=p__Proteobacteria--357:gtdb_species_counter=s__1-19 sp001922585--1||s__1-19 sp002837195--1||s__Atlantibacter hermannii--1||s__Atlantibacter hermannii_A--2||s__Atlantibacter sp002345315--2||s__Atlantibacter sp002358165--1||s__Atlantibacter subterranea--2||s__Azohydromonas australica--1||s__Azohydromonas caseinilytica--2||s__BIGb0383 sp003751845--2||s__Buttiauxella agrestis--1||s__Buttiauxella agrestis_A--1||s__Buttiauxella brennerae--1||s__Buttiauxella colo--1||s__Buttiauxella davisae_A--1||s__Buttiauxella ferragutiae--1||s__Buttiauxella gaviniae--1||s__Buttiauxella izardii--1||s__Buttiauxella noackiae--1||s__Buttiauxella sp002321695--1||s__Buttiauxella sp006376615--1||s__Buttiauxella sp014189855--1||s__Cedecea davisae--1||s__Cedecea lapagei--1||s__Cedecea michiganensis_A--1||s__Cedecea neteri--1||s__Cedecea neteri_A--1||s__Cedecea neteri_B--1||s__Cedecea neteri_C--1||s__Cedecea sp000277545--1||s__Cedecea sp009668225--1||s__Cedecea sp011752815--1||s__Chimaeribacter arupi--1||s__Chimaeribacter californicus--1||s__Chimaeribacter coloradensis--1||s__Chimaeribacter sp005491205--1||s__Citrobacter braakii--1||s__Citrobacter europaeus--1||s__Citrobacter freundii--1||s__Citrobacter freundii_A--1||s__Citrobacter freundii_E--1||s__Citrobacter gillenii--1||s__Citrobacter murliniae--1||s__Citrobacter portucalensis--1||s__Citrobacter portucalensis_A--1||s__Citrobacter sp005281345--1||s__Citrobacter sp010231475--1||s__Citrobacter sp015672735--1||s__Citrobacter sp016811995--1||s__Citrobacter sp018342065--1||s__Citrobacter tructae--1||s__Citrobacter werkmanii--1||s__Citrobacter youngae--1||s__Citrobacter_A amalonaticus--1||s__Citrobacter_A amalonaticus_C--1||s__Citrobacter_A amalonaticus_E--1||s__Citrobacter_A farmeri--1||s__Citrobacter_A rodentium--1||s__Citrobacter_A sedlakii--1||s__Citrobacter_A sp013836145--1||s__Citrobacter_A telavivensis--1||s__Citrobacter_B koseri--1||s__Citrobacter_C amalonaticus_A--1||s__Cronobacter condimenti--1||s__Cronobacter dublinensis--1||s__Cronobacter malonaticus--1||s__Cronobacter muytjensii--1||s__Cronobacter sakazakii--1||s__Cronobacter turicensis--1||s__Cronobacter universalis--1||s__Curvibacter gracilis--1||s__Curvibacter lanceolatus--1||s__Curvibacter sp003987795--1||s__Curvibacter sp019233055--1||s__Derxia gummosa--1||s__Derxia lacustris--1||s__Dickeya aquatica--1||s__Dickeya chrysanthemi--1||s__Dickeya dadantii--1||s__Dickeya dianthicola--1||s__Dickeya fangzhongdai--1||s__Dickeya lacustris--1||s__Dickeya oryzae--1||s__Dickeya paradisiaca--1||s__Dickeya poaceiphila--1||s__Dickeya solani--1||s__Dickeya undicola--1||s__Dickeya zeae--1||s__Duganella alba--1||s__Duganella callida--1||s__Duganella levis--1||s__Duganella margarita--1||s__Duganella radicis--1||s__Duganella rivi--1||s__Duganella sp003217375--1||s__Duganella sp009674535--1||s__Duganella sp009857435--1||s__Duganella sp009857445--1||s__Duganella sp013376005--1||s__Duganella sp013408245--1||s__Duganella sp900100205--1||s__Duganella sp900109645--1||s__Enterobacter asburiae--1||s__Enterobacter asburiae_A--1||s__Enterobacter asburiae_B--1||s__Enterobacter asburiae_C--1||s__Enterobacter bugandensis--1||s__Enterobacter cancerogenus--1||s__Enterobacter chengduensis--1||s__Enterobacter chuandaensis--1||s__Enterobacter cloacae--1||s__Enterobacter cloacae_I--1||s__Enterobacter cloacae_L--1||s__Enterobacter cloacae_M--1||s__Enterobacter cloacae_N--1||s__Enterobacter cloacae_O--1||s__Enterobacter cloacae_P--2||s__Enterobacter cloacae_Q--1||s__Enterobacter dykesii--1||s__Enterobacter hormaechei--1||s__Enterobacter hormaechei_A--1||s__Enterobacter huaxiensis--1||s__Enterobacter kobei--1||s__Enterobacter ludwigii--1||s__Enterobacter mori--1||s__Enterobacter nimipressuralis_A--1||s__Enterobacter oligotrophicus--1||s__Enterobacter quasihormaechei--1||s__Enterobacter roggenkampii--1||s__Enterobacter sichuanensis--1||s__Enterobacter soli--1||s__Enterobacter sp000493015--1||s__Enterobacter sp000568095--1||s__Enterobacter sp003057745--1||s__Enterobacter sp013927005--1||s__Enterobacter vonholyi--1||s__Enterobacter wuhouensis--1||s__Enterobacter_A timonensis--1||s__Enterobacter_B lignolyticus--1||s__Enterobacter_B sp019237635--1||s__Enterobacter_D kobei_A--1||s__Enterobacter_D sp001888805--1||s__Enterobacter_D sp019218745--1||s__Enterobacter_D sp900116015--1||s__Erwinia aphidicola--1||s__Erwinia iniecta--1||s__Erwinia persicina--1||s__Erwinia persicina_A--1||s__Erwinia psidii--1||s__Erwinia rhapontici--1||s__Erwinia sp001422605--1||s__Erwinia sp009738185--1||s__Erwinia sp900068895--1||s__Erwinia toletana--1||s__Erwinia tracheiphila--1||s__Erwinia_A teleogrylli--1||s__Escherichia coli--1||s__Escherichia coli_E--1||s__Escherichia fergusonii--1||s__Escherichia marmotae--1||s__Escherichia ruysiae--1||s__Escherichia sp001660175--1||s__Escherichia sp004211955--1||s__Escherichia sp005843885--1||s__Ewingella psychrotolerans--1||s__FEB-7 sp016709665--1||s__Franconibacter helveticus--2||s__Franconibacter pulveris--2||s__Hafnia alvei--1||s__Hafnia proteus--1||s__Hydrogenovibrio halophilus--1||s__Hydrogenovibrio sp001507535--1||s__Hydrogenovibrio sp001507555--1||s__Hydrogenovibrio thermophilus--1||s__JGM124 sp018257795--1||s__Kluyvera ascorbata--1||s__Kluyvera ascorbata_B--1||s__Kluyvera ascorbata_C--1||s__Kluyvera cryocrescens--1||s__Kluyvera cryocrescens_A--1||s__Kluyvera georgiana--1||s__Kluyvera georgiana_A--1||s__Kluyvera intermedia--1||s__Kluyvera sichuanensis--1||s__Kluyvera sp902363335--1||s__Kosakonia arachidis--2||s__Kosakonia cowanii--1||s__Kosakonia oryzae--2||s__Kosakonia oryzendophytica--2||s__Kosakonia oryziphila--1||s__Kosakonia pseudosacchari--2||s__Kosakonia quasisacchari--2||s__Kosakonia radicincitans--2||s__Kosakonia sacchari--2||s__Kosakonia sacchari_B--2||s__Kosakonia sp000410515--2||s__Kosakonia sp000814905--1||s__Kosakonia sp002886105--2||s__Kosakonia sp014490785--1||s__Kosakonia sp018261615--2||s__Leclercia adecarboxylata--1||s__Leclercia adecarboxylata_A--1||s__Leclercia adecarboxylata_B--1||s__Leclercia adecarboxylata_C--1||s__Leclercia sp002902985--1||s__Leclercia sp003024485--1||s__Lelliottia amnigena--1||s__Lelliottia amnigena_A--1||s__Lelliottia jeotgali--1||s__Lelliottia nimipressuralis--1||s__Lelliottia sp000016325--1||s__Lelliottia sp009668015--1||s__Mangrovibacter phragmitis--2||s__Mangrovibacter plantisponsor--2||s__Massilia aurea_A--1||s__Massilia aurea_B--1||s__Massilia oculi--1||s__Massilia sp002339265--1||s__Massilia sp005222695--1||s__Massilia sp014841595--1||s__Massilia sp014841835--1||s__Massilia timonae--1||s__Mixta alhagi--2||s__Mixta calida--2||s__Mixta gaviniae--2||s__Mixta intestinalis--1||s__Mixta tenebrionis--2||s__Mixta theicola--2||s__Pantoea agglomerans--1||s__Pantoea allii--1||s__Pantoea ananatis--1||s__Pantoea anthophila--1||s__Pantoea brenneri--1||s__Pantoea conspicua--1||s__Pantoea deleyi--1||s__Pantoea eucalypti--1||s__Pantoea persica--1||s__Pantoea sp002419935--1||s__Pantoea sp002434205--1||s__Pantoea sp003236715--1||s__Pantoea sp003512445--1||s__Pantoea sp008632075--2||s__Pantoea sp009830035--1||s__Pantoea sp900115075--1||s__Pantoea stewartii--1||s__Pantoea vagans--1||s__Paraburkholderia caffeinitolerans--1||s__Pelomonas depolymerans_A--1||s__Phytobacter diazotrophicus--2||s__Phytobacter massiliensis--1||s__Phytobacter palmae--2||s__Phytobacter sp002377245--2||s__Phytobacter ursingii--2||s__Providencia alcalifaciens--1||s__Providencia alcalifaciens_A--1||s__Providencia burhodogranariea--1||s__Providencia heimbachae--1||s__Providencia huaxiensis--1||s__Providencia rettgeri--1||s__Providencia rettgeri_A--1||s__Providencia rettgeri_D--1||s__Providencia rettgeri_E--1||s__Providencia rettgeri_F--1||s__Providencia rustigianii--1||s__Providencia sp003533305--1||s__Providencia stuartii--1||s__Providencia stuartii_A--1||s__Providencia stuartii_C--1||s__Providencia vermicola_A--1||s__Pseudescherichia sp002298805--1||s__Pseudescherichia sp002480085--1||s__Pseudescherichia sp002918705--1||s__Pseudescherichia vulneris--1||s__Pseudocitrobacter faecalis--1||s__Pseudocitrobacter sp000330845--1||s__Pseudocitrobacter sp008369545--1||s__Pseudoduganella aquatica_A--1||s__Pseudoduganella sp001425045--1||s__Pseudoduganella sp001425265--1||s__Pseudoduganella sp003053665--1||s__RHBSTW-00994 sp013782625--1||s__Rahnella aceris--1||s__Rahnella bruchi--1||s__Rahnella inusitata--1||s__Rahnella laticis--1||s__Rahnella sp001422575--1||s__Rahnella sp002834385--1||s__Rahnella sp002951615--1||s__Rahnella sp019049625--1||s__Rahnella sp019049675--1||s__Rahnella victoriana--1||s__Rubrivivax benzoatilyticus--1||s__Rubrivivax gelatinosus--1||s__Rubrivivax gelatinosus_A--1||s__Rubrivivax gelatinosus_B--1||s__Rubrivivax sp018241895--1||s__Salmonella arizonae--1||s__Salmonella bongori--1||s__Salmonella diarizonae--1||s__Salmonella enterica--1||s__Salmonella houtenae--1||s__Scandinavium goeteborgense--1||s__Scandinavium sp002470465--1||s__Scandinavium sp009668205--1||s__Scandinavium sp014156375--1||s__Scandinavium sp900215375--1||s__Scandinavium sp902706235--1||s__Siccibacter colletis--2||s__Siccibacter turicensis--2||s__Sphaerotilus hippei--1||s__Superficieibacter electus--1||s__Superficieibacter sp001187865--1||s__Superficieibacter sp002421005--1||s__Superficieibacter sp900766525--1||s__Thiomicrorhabdus chilensis--1||s__Trabulsiella guamensis--1||s__Trabulsiella odontotermitis--1||s__Trabulsiella odontotermitis_A--1||s__UBA7405 sp000755535--1||s__UBA7405 sp002469605--1||s__Xylophilus sp016428875--3||s__Yokenella regensburgei--1:heptad_counter=MCP-24H--7||MCP-28H--1||MCP-34H--2||MCP-36H--454||MCP-40H--2:lbd_counter=PAS_3--1||TarH--4:lca_tree=c__Gammaproteobacteria:length_avg=94.4047619047619:length_max=156.0:length_min=21.0:length_std=54.577338066543085:length_sum=3965.0:mismatch_avg=8.428571428571429:mismatch_max=40.0:mismatch_min=0.0:mismatch_std=11.6454594043634:mismatch_sum=354.0:name=N554598:qcovhsp_avg=99.2452380952381:qcovhsp_max=100.0:qcovhsp_min=95.7:qcovhsp_std=1.2327249967197658:qcovhsp_sum=4168.3:qend_avg=94.71428571428571:qend_max=156.0:qend_min=21.0:qend_std=54.70376351002076:qend_sum=3978.0:qstart_avg=1.4285714285714286:qstart_max=4.0:qstart_min=1.0:qstart_std=0.7696327012111162:qstart_sum=60.0:ref_name_counter=GB_GCA_000244995.1_protein.faa_CM001438.1_2788@PF00015_full_PFAM.171.361--1||GB_GCA_002095305.1_protein.faa_MIEI01000104.1_2@PF00015_full_PFAM.320.511--7||GB_GCA_009668015.1_protein.faa_WJYB01000002.1_429@PF00015_full_PFAM.310.493--5||GB_GCA_009830035.1_protein.faa_SZZY01000002.1_215@PF00015_full_PFAM.1.43--8||GB_GCA_014841595.1_protein.faa_JACYUE010000001.1_1506@PF00015_full_PFAM.321.501--1||GB_GCA_018883185.1_protein.faa_VEQP01000003.1_9@PF00015_full_PFAM.340.519--1||GB_GCA_903837345.1_protein.faa_CAILUG010000028.1_16@PF00015_full_PFAM.374.554--1||RS_GCF_000016325.1_protein.faa_NC_009436.1_3641@PF00015_full_PFAM.312.497--5||RS_GCF_000406145.1_protein.faa_NZ_CM001976.1_2416@PF00015_full_PFAM.316.509--4||RS_GCF_004792415.1_protein.faa_NZ_CP038853.1_2018@PF00015_full_PFAM.322.512--2||RS_GCF_018221465.1_protein.faa_NZ_JAAIKR010000012.1_98@PF00015_full_PFAM.4.34--7:scovhsp_avg=71.0142857142857:scovhsp_max=85.2:scovhsp_min=50.8:scovhsp_std=10.499026004269517:scovhsp_sum=2982.6:send_avg=111.02380952380952:send_max=173.0:send_min=23.0:send_std=61.61425559438853:send_sum=4663.0:sstart_avg=17.642857142857142:sstart_max=67.0:sstart_min=1.0:sstart_std=18.376577653953333:sstart_sum=741.0])0.886:0.0609668[&&NHX:Sample_counter=rhizpot1--73||rhizpot2--4||rhizpot3--9||rhiztom1--21||rhiztom2--35||rhiztom3--47:Type_counter=GTDB--426||capture--189:besthit_avg=86.46712328767124:besthit_max=100.0:besthit_min=55.6:besthit_std=13.758099178246898:besthit_sum=6312.1:bitscore_avg=138.7:bitscore_max=277.0:bitscore_min=38.9:bitscore_std=78.46347345527515:bitscore_sum=10125.099999999999:capture_class_counter=c__Actinomycetia--1||c__Alphaproteobacteria--17||c__Bacilli--3||c__Campylobacteria--1||c__Clostridia--3||c__Desulfarculia--1||c__Desulfobulbia--1||c__Desulfovibrionia--3||c__Desulfuromonadia--1||c__Gammaproteobacteria--144||c__Halobacteria--1||c__Mor1--1||c__Myxococcia--1||c__Planctomycetia--1||c__Polyangia--2||c__Synergistia--1||c__Thermoanaerobacteria--1||c__Thermoleophilia--4||c__UBA4882--1||c__Verrucomicrobiae--1:capture_domain_counter=d__Archaea--1||d__Bacteria--188:capture_family_counter=f__Aeromonadaceae--1||f__Aestuariivirgaceae--1||f__Beijerinckiaceae--1||f__Burkholderiaceae--29||f__Casimicrobiaceae--1||f__Caulobacteraceae--2||f__Competibacteraceae--1||f__Desulfarculaceae--1||f__Desulfomicrobiaceae--1||f__Desulfovibrionaceae--2||f__Desulfurivibrionaceae--1||f__Enterobacteriaceae--61||f__Gallionellaceae--1||f__Geopsychrobacteraceae--1||f__Gp22-AA2--1||f__Helicobacteraceae--1||f__JAAYKL01--1||f__Lachnospiraceae--2||f__Micromonosporaceae--1||f__Myxococcaceae--1||f__NBRC-103111--1||f__Nannocystaceae--1||f__Natrialbaceae--1||f__Opitutaceae--1||f__Oscillospiraceae--1||f__Paenibacillaceae--2||f__Pseudomonadaceae--13||f__Rhizobiaceae--3||f__Rhodobacteraceae--3||f__Rhodocyclaceae--5||f__Rhodospirillaceae--1||f__SV1-B22--1||f__SZUA-152--1||f__Solirubrobacteraceae--4||f__Sphingomonadaceae--2||f__Thermoanaerobacteraceae--1||f__Thermoguttaceae--1||f__Thiobacillaceae--8||f__Thiotrichaceae--8||f__Tistrellaceae--1||f__UBA3943--1||f__Vibrionaceae--1||f__Wenzhouxiangellaceae--1||f__Xanthobacteraceae--3||f__Xanthomonadaceae--13:capture_genus_counter=g__Acidovorax_A--5||g__Actinoplanes--1||g__Aeromonas--1||g__Aestuariivirga--1||g__Alicycliphilus--1||g__Aminidesulfovibrio--1||g__Aquabacterium--3||g__Azohydromonas--1||g__Azonexus--1||g__Bordetella_B--1||g__Bosea--1||g__Bradyrhizobium--2||g__CAIWHR01--1||g__Caulobacter--1||g__Citrobacter_A--1||g__Cohnella--2||g__Comamonas--1||g__Contendobacter--1||g__Cupriavidus--1||g__Denitromonas--1||g__Desulfomicrobium--1||g__Dickeya--5||g__Enterenecus--1||g__Enterobacter--1||g__Ga0077550--1||g__Gemmobacter_B--1||g__Geopsychrobacter--1||g__Halodesulfovibrio--1||g__Helicobacter_E--1||g__J108--1||g__JACRDC01--1||g__JAFGRD01--1||g__JAFGXQ01--1||g__Jannaschia--1||g__Leclercia--2||g__Lelliottia--6||g__Lysobacter--3||g__Lysobacter_A--1||g__Massilia--5||g__Mitsuaria--1||g__Myxococcus--1||g__Natrialba--1||g__Neorhizobium--1||g__Oryzomicrobium--1||g__Paenibacillus_G--1||g__Palsa-881--1||g__Pantoea--44||g__Paraburkholderia--1||g__Pararhodospirillum--1||g__Patulibacter--3||g__Pelomonas--1||g__Proteus--1||g__Pseudoduganella--1||g__Pseudomonas_E--10||g__Pseudomonas_K--1||g__Pseudomonas_M--2||g__Pseudoxanthomonas_A--5||g__QHXZ01--1||g__QZKY01--1||g__RUG115--1||g__Rhizobium--1||g__Rhodoferax--1||g__Rhodoplanes--1||g__Rubrivivax--4||g__SV1-B22--1||g__SZUA-152--1||g__Sideroxydans--1||g__Sinorhizobium--1||g__Solimicrobium--1||g__Solirubrobacter--1||g__Sphingomonas--1||g__Sphingomonas_N--1||g__Stenotrophomonas--2||g__Sulfuritalea--1||g__Symbiopectobacterium--1||g__Thalassobius--1||g__Thermoanaerobacter--1||g__Thiobacillus--8||g__Thiolinea--1||g__Thiothrix--7||g__Tistrella--1||g__UBA3402--1||g__UBA3943--1||g__UBA5123--1||g__Vibrio--1||g__Wenzhouxiangella--1||g__Xanthomonas--1||g__Xanthomonas_A--1||g__Zoogloea--1:capture_order_counter=o__Burkholderiales--44||o__Campylobacterales--1||o__Caulobacterales--2||o__Competibacterales--1||o__Desulfarculales--1||o__Desulfobulbales--1||o__Desulfovibrionales--3||o__Desulfuromonadales--1||o__Enterobacterales--63||o__Gp22-AA2--1||o__Halobacteriales--1||o__JAAYKL01--1||o__Lachnospirales--2||o__Mycobacteriales--1||o__Myxococcales--1||o__Nannocystales--1||o__Opitutales--1||o__Oscillospirales--1||o__Paenibacillales--3||o__Pirellulales--1||o__Pseudomonadales--13||o__Rhizobiales--8||o__Rhodobacterales--3||o__Rhodospirillales--1||o__SZUA-152--1||o__Solirubrobacterales--4||o__Sphingomonadales--2||o__Synergistales--1||o__Thermoanaerobacterales--1||o__Thiotrichales--8||o__Tistrellales--1||o__UBA10575--1||o__Xanthomonadales--14:capture_phylum_counter=p__Acidobacteriota--1||p__Actinobacteriota--5||p__Campylobacterota--1||p__Desulfobacterota--3||p__Desulfobacterota_I--3||p__Firmicutes--3||p__Firmicutes_A--4||p__Firmicutes_G--1||p__Halobacteriota--1||p__Myxococcota--3||p__Planctomycetota--1||p__Proteobacteria--161||p__Synergistota--1||p__Verrucomicrobiota--1:capture_species_counter=s__Acidovorax_A konjaci--1||s__Acidovorax_A sp002397315--4||s__Actinoplanes sp900119315--1||s__Aeromonas media--1||s__Aestuariivirga sp014380505--1||s__Alicycliphilus sp018241405--1||s__Aminidesulfovibrio sp002382645--1||s__Aquabacterium sp002339015--3||s__Azohydromonas lata--1||s__Azonexus sp002470165--1||s__Bordetella_B sp007679965--1||s__Bosea robiniae--1||s__Bradyrhizobium sp019244115--1||s__Bradyrhizobium sp900103365--1||s__CAIWHR01 sp903912485--1||s__Caulobacter sp001556515--1||s__Citrobacter_A telavivensis--1||s__Cohnella sp003990975--2||s__Comamonas terrigena--1||s__Contendobacter sp008933795--1||s__Cupriavidus numazuensis--1||s__Denitromonas sp018524365--1||s__Desulfomicrobium baculatum--1||s__Dickeya dadantii--5||s__Enterenecus sp910587205--1||s__Enterobacter cloacae--1||s__Ga0077550 sp001464385--1||s__Gemmobacter_B sp002855575--1||s__Geopsychrobacter sp012974425--1||s__Halodesulfovibrio sp003252375--1||s__Helicobacter_E ailurogastricus--1||s__J108 sp014879845--1||s__JACRDC01 sp016208115--1||s__JAFGRD01 sp016935315--1||s__JAFGXQ01 sp016936575--1||s__Jannaschia seohaensis--1||s__Leclercia adecarboxylata_C--2||s__Lelliottia amnigena--6||s__Lysobacter sp005503055--1||s__Lysobacter spongiicola--2||s__Lysobacter_A dokdonensis--1||s__Massilia aurea_A--1||s__Massilia sp900101265--4||s__Mitsuaria sp002761755--1||s__Myxococcus sp017301735--1||s__Natrialba chahannaoensis--1||s__Neorhizobium sp900471605--1||s__Oryzomicrobium terrae--1||s__Paenibacillus_G tyrfis--1||s__Palsa-881 sp018241335--1||s__Pantoea agglomerans--44||s__Paraburkholderia terrae--1||s__Pararhodospirillum photometricum--1||s__Patulibacter americanus--3||s__Pelomonas sp003550215--1||s__Proteus sp011046025--1||s__Pseudoduganella albidiflava--1||s__Pseudomonas_E alcaliphila_B--1||s__Pseudomonas_E fuscovaginae_A--2||s__Pseudomonas_E hunanensis--1||s__Pseudomonas_E khazarica--1||s__Pseudomonas_E sp900187455--2||s__Pseudomonas_E syringae_Q--1||s__Pseudomonas_E trivialis_B--2||s__Pseudomonas_K guangdongensis--1||s__Pseudomonas_M indica--2||s__Pseudoxanthomonas_A sp900116385--5||s__QHXZ01 sp003223165--1||s__QZKY01 sp018262475--1||s__RUG115 sp910578885--1||s__Rhizobium sp900472625--1||s__Rhodoferax sp018619435--1||s__Rhodoplanes roseus--1||s__Rubrivivax sp001295865--2||s__Rubrivivax sp001295905--1||s__Rubrivivax sp016789955--1||s__SV1-B22 sp018398915--1||s__SZUA-152 sp011051685--1||s__Sideroxydans sp018813765--1||s__Sinorhizobium kostiense--1||s__Solimicrobium sp903862415--1||s__Solirubrobacter sp000425945--1||s__Sphingomonas sp900114095--1||s__Sphingomonas_N sp000333335--1||s__Stenotrophomonas maltophilia_AQ--1||s__Stenotrophomonas sp002329155--1||s__Sulfuritalea sp903933395--1||s__Symbiopectobacterium sp015762685--1||s__Thalassobius mangrovi--1||s__Thermoanaerobacter wiegelii--1||s__Thiobacillus sp018820765--8||s__Thiolinea sp902727945--1||s__Thiothrix moscowensis--6||s__Thiothrix nivea--1||s__Tistrella mobilis--1||s__UBA3402 sp910577935--1||s__UBA3943 sp002385625--1||s__UBA5123 sp002415465--1||s__Vibrio hepatarius--1||s__Wenzhouxiangella sp003565625--1||s__Xanthomonas pisi--1||s__Xanthomonas_A sontii--1||s__Zoogloea sp018241685--1:evalue_avg=6.436605107004384e-08:evalue_max=2.66e-06:evalue_min=2.6e-96:evalue_std=3.276993985986466e-07:evalue_sum=4.6987217281132e-06:gapopen_avg=0.136986301369863:gapopen_max=3.0:gapopen_min=0.0:gapopen_std=0.45077305490896796:gapopen_sum=10.0:gtdb_class_counter=c__Alphaproteobacteria--1||c__Desulfobacteria--1||c__Gammaproteobacteria--422||c__RBG-16-71-46--1||c__Rhodothermia--1:gtdb_domain_counter=d__Bacteria--426:gtdb_family_counter=f__Burkholderiaceae--87||f__Enterobacteriaceae--305||f__Halomonadaceae--2||f__M1805--1||f__Nevskiaceae--1||f__RBG-16-71-46--1||f__Rhodanobacteraceae--1||f__Rhodobacteraceae--1||f__SURF-7--1||f__Thiomicrospiraceae--5||f__UBA2770--5||f__Usitatibacteraceae--1||f__WOZS01--2||f__WYBJ01--2||f__Xanthomonadaceae--11:gtdb_genus_counter=g__1-19--2||g__Aerosticca--1||g__Albitalea--1||g__Aquabacterium--7||g__Aquincola--2||g__Atlantibacter--8||g__Azohydromonas--6||g__BIGb0383--2||g__Burkholderia--1||g__Buttiauxella--12||g__CAIXRL01--1||g__Castellaniella--2||g__Cedecea--10||g__Chimaeribacter--4||g__Citrobacter--17||g__Citrobacter_A--8||g__Citrobacter_B--1||g__Citrobacter_C--1||g__Comamonas--13||g__Cronobacter--7||g__Curvibacter--4||g__Derxia--4||g__Dickeya--12||g__Duganella--14||g__Enterobacter--36||g__Enterobacter_A--1||g__Enterobacter_B--2||g__Enterobacter_D--4||g__Erwinia--11||g__Erwinia_A--1||g__Escherichia--8||g__Ewingella--1||g__FEB-7--1||g__Franconibacter--4||g__Hafnia--2||g__Halotalea--2||g__Hydrogenovibrio--4||g__JAEUPI01--1||g__JGM124--1||g__Kluyvera--10||g__Kosakonia--26||g__Leclercia--6||g__Lelliottia--6||g__Luteimonas--1||g__Lysobacter--3||g__M1805--1||g__Mangrovibacter--4||g__Massilia--8||g__Mixta--11||g__Nevskia--1||g__Pantoea--19||g__Paraburkholderia--2||g__Pelomonas--1||g__Phytobacter--9||g__Polyangium_A--1||g__Providencia--16||g__Pseudescherichia--4||g__Pseudocitrobacter--3||g__Pseudoduganella--4||g__Pseudoxanthomonas--4||g__QY30--1||g__RHBSTW-00994--1||g__Rahnella--10||g__Rubrivivax--6||g__Rugamonas--1||g__SURF-7--1||g__Salmonella--5||g__Scandinavium--6||g__Siccibacter--4||g__Sphaerotilus--4||g__Superficieibacter--4||g__Thiomicrorhabdus--1||g__Trabulsiella--3||g__Trinickia--1||g__UBA2770--5||g__UBA7405--2||g__VBDL01--1||g__WOZS01--2||g__WYBJ01--2||g__Xanthomonas--2||g__Xanthomonas_A--1||g__Xylophilus--3||g__Yokenella--1:gtdb_order_counter=o__Balneolales--1||o__Burkholderiales--90||o__Desulfobacterales--1||o__Enterobacterales--305||o__Nevskiales--1||o__Pseudomonadales--2||o__RBG-16-71-46--1||o__Rhodobacterales--1||o__Thiomicrospirales--5||o__UBA2770--7||o__Xanthomonadales--12:gtdb_phylum_counter=p__Bacteroidota--1||p__Desulfobacterota--1||p__Eisenbacteria--1||p__Proteobacteria--423:gtdb_species_counter=s__1-19 sp001922585--1||s__1-19 sp002837195--1||s__Aerosticca soli--1||s__Albitalea terrae--1||s__Aquabacterium commune--1||s__Aquabacterium parvum--1||s__Aquabacterium sp001770725--1||s__Aquabacterium sp005502875--1||s__Aquabacterium sp016000265--1||s__Aquabacterium sp903871865--1||s__Aquabacterium sp903894125--1||s__Aquincola tertiaricarbonis--2||s__Atlantibacter hermannii--1||s__Atlantibacter hermannii_A--2||s__Atlantibacter sp002345315--2||s__Atlantibacter sp002358165--1||s__Atlantibacter subterranea--2||s__Azohydromonas australica--2||s__Azohydromonas caseinilytica--3||s__Azohydromonas lata--1||s__BIGb0383 sp003751845--2||s__Burkholderia sp017104645--1||s__Buttiauxella agrestis--1||s__Buttiauxella agrestis_A--1||s__Buttiauxella brennerae--1||s__Buttiauxella colo--1||s__Buttiauxella davisae_A--1||s__Buttiauxella ferragutiae--1||s__Buttiauxella gaviniae--1||s__Buttiauxella izardii--1||s__Buttiauxella noackiae--1||s__Buttiauxella sp002321695--1||s__Buttiauxella sp006376615--1||s__Buttiauxella sp014189855--1||s__CAIXRL01 sp016710095--1||s__Castellaniella sp002421865--1||s__Castellaniella sp019104865--1||s__Cedecea davisae--1||s__Cedecea lapagei--1||s__Cedecea michiganensis_A--1||s__Cedecea neteri--1||s__Cedecea neteri_A--1||s__Cedecea neteri_B--1||s__Cedecea neteri_C--1||s__Cedecea sp000277545--1||s__Cedecea sp009668225--1||s__Cedecea sp011752815--1||s__Chimaeribacter arupi--1||s__Chimaeribacter californicus--1||s__Chimaeribacter coloradensis--1||s__Chimaeribacter sp005491205--1||s__Citrobacter braakii--1||s__Citrobacter europaeus--1||s__Citrobacter freundii--1||s__Citrobacter freundii_A--1||s__Citrobacter freundii_E--1||s__Citrobacter gillenii--1||s__Citrobacter murliniae--1||s__Citrobacter portucalensis--1||s__Citrobacter portucalensis_A--1||s__Citrobacter sp005281345--1||s__Citrobacter sp010231475--1||s__Citrobacter sp015672735--1||s__Citrobacter sp016811995--1||s__Citrobacter sp018342065--1||s__Citrobacter tructae--1||s__Citrobacter werkmanii--1||s__Citrobacter youngae--1||s__Citrobacter_A amalonaticus--1||s__Citrobacter_A amalonaticus_C--1||s__Citrobacter_A amalonaticus_E--1||s__Citrobacter_A farmeri--1||s__Citrobacter_A rodentium--1||s__Citrobacter_A sedlakii--1||s__Citrobacter_A sp013836145--1||s__Citrobacter_A telavivensis--1||s__Citrobacter_B koseri--1||s__Citrobacter_C amalonaticus_A--1||s__Comamonas antarcticus--1||s__Comamonas aquatica--1||s__Comamonas jiangduensis--1||s__Comamonas kerstersii--1||s__Comamonas konjaci_A--1||s__Comamonas sp014836675--1||s__Comamonas sp015478895--1||s__Comamonas sp018384835--1||s__Comamonas sp018413525--1||s__Comamonas sp019104825--1||s__Comamonas sp902706035--1||s__Comamonas terrigena--1||s__Comamonas testosteroni_D--1||s__Cronobacter condimenti--1||s__Cronobacter dublinensis--1||s__Cronobacter malonaticus--1||s__Cronobacter muytjensii--1||s__Cronobacter sakazakii--1||s__Cronobacter turicensis--1||s__Cronobacter universalis--1||s__Curvibacter gracilis--1||s__Curvibacter lanceolatus--1||s__Curvibacter sp003987795--1||s__Curvibacter sp019233055--1||s__Derxia gummosa--2||s__Derxia lacustris--2||s__Dickeya aquatica--1||s__Dickeya chrysanthemi--1||s__Dickeya dadantii--1||s__Dickeya dianthicola--1||s__Dickeya fangzhongdai--1||s__Dickeya lacustris--1||s__Dickeya oryzae--1||s__Dickeya paradisiaca--1||s__Dickeya poaceiphila--1||s__Dickeya solani--1||s__Dickeya undicola--1||s__Dickeya zeae--1||s__Duganella alba--1||s__Duganella callida--1||s__Duganella levis--1||s__Duganella margarita--1||s__Duganella radicis--1||s__Duganella rivi--1||s__Duganella sp003217375--1||s__Duganella sp009674535--1||s__Duganella sp009857435--1||s__Duganella sp009857445--1||s__Duganella sp013376005--1||s__Duganella sp013408245--1||s__Duganella sp900100205--1||s__Duganella sp900109645--1||s__Enterobacter asburiae--1||s__Enterobacter asburiae_A--1||s__Enterobacter asburiae_B--1||s__Enterobacter asburiae_C--1||s__Enterobacter bugandensis--1||s__Enterobacter cancerogenus--1||s__Enterobacter chengduensis--1||s__Enterobacter chuandaensis--1||s__Enterobacter cloacae--1||s__Enterobacter cloacae_I--1||s__Enterobacter cloacae_L--1||s__Enterobacter cloacae_M--1||s__Enterobacter cloacae_N--1||s__Enterobacter cloacae_O--1||s__Enterobacter cloacae_P--2||s__Enterobacter cloacae_Q--1||s__Enterobacter dykesii--1||s__Enterobacter hormaechei--1||s__Enterobacter hormaechei_A--1||s__Enterobacter huaxiensis--1||s__Enterobacter kobei--1||s__Enterobacter ludwigii--1||s__Enterobacter mori--1||s__Enterobacter nimipressuralis_A--1||s__Enterobacter oligotrophicus--1||s__Enterobacter quasihormaechei--1||s__Enterobacter roggenkampii--1||s__Enterobacter sichuanensis--1||s__Enterobacter soli--1||s__Enterobacter sp000493015--1||s__Enterobacter sp000568095--1||s__Enterobacter sp003057745--1||s__Enterobacter sp013927005--1||s__Enterobacter vonholyi--1||s__Enterobacter wuhouensis--1||s__Enterobacter_A timonensis--1||s__Enterobacter_B lignolyticus--1||s__Enterobacter_B sp019237635--1||s__Enterobacter_D kobei_A--1||s__Enterobacter_D sp001888805--1||s__Enterobacter_D sp019218745--1||s__Enterobacter_D sp900116015--1||s__Erwinia aphidicola--1||s__Erwinia iniecta--1||s__Erwinia persicina--1||s__Erwinia persicina_A--1||s__Erwinia psidii--1||s__Erwinia rhapontici--1||s__Erwinia sp001422605--1||s__Erwinia sp009738185--1||s__Erwinia sp900068895--1||s__Erwinia toletana--1||s__Erwinia tracheiphila--1||s__Erwinia_A teleogrylli--1||s__Escherichia coli--1||s__Escherichia coli_E--1||s__Escherichia fergusonii--1||s__Escherichia marmotae--1||s__Escherichia ruysiae--1||s__Escherichia sp001660175--1||s__Escherichia sp004211955--1||s__Escherichia sp005843885--1||s__Ewingella psychrotolerans--1||s__FEB-7 sp016709665--1||s__Franconibacter helveticus--2||s__Franconibacter pulveris--2||s__Hafnia alvei--1||s__Hafnia proteus--1||s__Halotalea alkalilenta--1||s__Halotalea alkalilenta_A--1||s__Hydrogenovibrio halophilus--1||s__Hydrogenovibrio sp001507535--1||s__Hydrogenovibrio sp001507555--1||s__Hydrogenovibrio thermophilus--1||s__JAEUPI01 sp016790175--1||s__JGM124 sp018257795--1||s__Kluyvera ascorbata--1||s__Kluyvera ascorbata_B--1||s__Kluyvera ascorbata_C--1||s__Kluyvera cryocrescens--1||s__Kluyvera cryocrescens_A--1||s__Kluyvera georgiana--1||s__Kluyvera georgiana_A--1||s__Kluyvera intermedia--1||s__Kluyvera sichuanensis--1||s__Kluyvera sp902363335--1||s__Kosakonia arachidis--2||s__Kosakonia cowanii--1||s__Kosakonia oryzae--2||s__Kosakonia oryzendophytica--2||s__Kosakonia oryziphila--1||s__Kosakonia pseudosacchari--2||s__Kosakonia quasisacchari--2||s__Kosakonia radicincitans--2||s__Kosakonia sacchari--2||s__Kosakonia sacchari_B--2||s__Kosakonia sp000410515--2||s__Kosakonia sp000814905--1||s__Kosakonia sp002886105--2||s__Kosakonia sp014490785--1||s__Kosakonia sp018261615--2||s__Leclercia adecarboxylata--1||s__Leclercia adecarboxylata_A--1||s__Leclercia adecarboxylata_B--1||s__Leclercia adecarboxylata_C--1||s__Leclercia sp002902985--1||s__Leclercia sp003024485--1||s__Lelliottia amnigena--1||s__Lelliottia amnigena_A--1||s__Lelliottia jeotgali--1||s__Lelliottia nimipressuralis--1||s__Lelliottia sp000016325--1||s__Lelliottia sp009668015--1||s__Luteimonas sp013425525--1||s__Lysobacter bugurensis--1||s__Lysobacter sp902805755--1||s__Lysobacter spongiicola--1||s__M1805 sp006226965--1||s__Mangrovibacter phragmitis--2||s__Mangrovibacter plantisponsor--2||s__Massilia aurea_A--1||s__Massilia aurea_B--1||s__Massilia oculi--1||s__Massilia sp002339265--1||s__Massilia sp005222695--1||s__Massilia sp014841595--1||s__Massilia sp014841835--1||s__Massilia timonae--1||s__Mixta alhagi--2||s__Mixta calida--2||s__Mixta gaviniae--2||s__Mixta intestinalis--1||s__Mixta tenebrionis--2||s__Mixta theicola--2||s__Nevskia sp903822975--1||s__Pantoea agglomerans--1||s__Pantoea allii--1||s__Pantoea ananatis--1||s__Pantoea anthophila--1||s__Pantoea brenneri--1||s__Pantoea conspicua--1||s__Pantoea deleyi--1||s__Pantoea eucalypti--1||s__Pantoea persica--1||s__Pantoea sp002419935--1||s__Pantoea sp002434205--1||s__Pantoea sp003236715--1||s__Pantoea sp003512445--1||s__Pantoea sp008632075--2||s__Pantoea sp009830035--1||s__Pantoea sp900115075--1||s__Pantoea stewartii--1||s__Pantoea vagans--1||s__Paraburkholderia caffeinitolerans--1||s__Paraburkholderia kururiensis--1||s__Pelomonas depolymerans_A--1||s__Phytobacter diazotrophicus--2||s__Phytobacter massiliensis--1||s__Phytobacter palmae--2||s__Phytobacter sp002377245--2||s__Phytobacter ursingii--2||s__Polyangium_A brachysporum--1||s__Providencia alcalifaciens--1||s__Providencia alcalifaciens_A--1||s__Providencia burhodogranariea--1||s__Providencia heimbachae--1||s__Providencia huaxiensis--1||s__Providencia rettgeri--1||s__Providencia rettgeri_A--1||s__Providencia rettgeri_D--1||s__Providencia rettgeri_E--1||s__Providencia rettgeri_F--1||s__Providencia rustigianii--1||s__Providencia sp003533305--1||s__Providencia stuartii--1||s__Providencia stuartii_A--1||s__Providencia stuartii_C--1||s__Providencia vermicola_A--1||s__Pseudescherichia sp002298805--1||s__Pseudescherichia sp002480085--1||s__Pseudescherichia sp002918705--1||s__Pseudescherichia vulneris--1||s__Pseudocitrobacter faecalis--1||s__Pseudocitrobacter sp000330845--1||s__Pseudocitrobacter sp008369545--1||s__Pseudoduganella aquatica_A--1||s__Pseudoduganella sp001425045--1||s__Pseudoduganella sp001425265--1||s__Pseudoduganella sp003053665--1||s__Pseudoxanthomonas daejeonensis--1||s__Pseudoxanthomonas jiangsuensis--1||s__Pseudoxanthomonas kaohsiungensis--1||s__Pseudoxanthomonas suwonensis_B--1||s__QY30 sp002440945--1||s__RHBSTW-00994 sp013782625--1||s__Rahnella aceris--1||s__Rahnella bruchi--1||s__Rahnella inusitata--1||s__Rahnella laticis--1||s__Rahnella sp001422575--1||s__Rahnella sp002834385--1||s__Rahnella sp002951615--1||s__Rahnella sp019049625--1||s__Rahnella sp019049675--1||s__Rahnella victoriana--1||s__Rubrivivax benzoatilyticus--1||s__Rubrivivax gelatinosus--1||s__Rubrivivax gelatinosus_A--1||s__Rubrivivax gelatinosus_B--1||s__Rubrivivax sp018241895--1||s__Rubrivivax sp903822435--1||s__Rugamonas sp016461825--1||s__SURF-7 sp003599865--1||s__Salmonella arizonae--1||s__Salmonella bongori--1||s__Salmonella diarizonae--1||s__Salmonella enterica--1||s__Salmonella houtenae--1||s__Scandinavium goeteborgense--1||s__Scandinavium sp002470465--1||s__Scandinavium sp009668205--1||s__Scandinavium sp014156375--1||s__Scandinavium sp900215375--1||s__Scandinavium sp902706235--1||s__Siccibacter colletis--2||s__Siccibacter turicensis--2||s__Sphaerotilus hippei--1||s__Sphaerotilus natans--1||s__Sphaerotilus sp013294065--1||s__Sphaerotilus sulfidivorans--1||s__Superficieibacter electus--1||s__Superficieibacter sp001187865--1||s__Superficieibacter sp002421005--1||s__Superficieibacter sp900766525--1||s__Thiomicrorhabdus chilensis--1||s__Trabulsiella guamensis--1||s__Trabulsiella odontotermitis--1||s__Trabulsiella odontotermitis_A--1||s__Trinickia dinghuensis--1||s__UBA2770 sp002352565--5||s__UBA7405 sp000755535--1||s__UBA7405 sp002469605--1||s__VBDL01 sp014873965--1||s__WOZS01 sp011620135--2||s__WYBJ01 sp009377585--1||s__WYBJ01 sp011525945--1||s__Xanthomonas arboricola_C--1||s__Xanthomonas campestris_B--1||s__Xanthomonas_A hyacinthi--1||s__Xylophilus sp016428875--3||s__Yokenella regensburgei--1:heptad_counter=MCP-24H--13||MCP-28H--6||MCP-34H--6||MCP-36H--576||MCP-40H--9||MCP-44H--5:lbd_counter=PAS_3--1||TarH--4:lca_tree=c__Gammaproteobacteria:length_avg=95.01369863013699:length_max=156.0:length_min=21.0:length_std=53.92213860710154:length_sum=6936.0:mismatch_avg=15.917808219178083:mismatch_max=68.0:mismatch_min=0.0:mismatch_std=19.154890168090187:mismatch_sum=1162.0:name=N554599:qcovhsp_avg=99.30547945205478:qcovhsp_max=100.0:qcovhsp_min=95.7:qcovhsp_std=1.1772012962671372:qcovhsp_sum=7249.299999999999:qend_avg=95.1917808219178:qend_max=156.0:qend_min=21.0:qend_std=53.99914030546293:qend_sum=6949.0:qstart_avg=1.3150684931506849:qstart_max=4.0:qstart_min=1.0:qstart_std=0.7046810217862784:qstart_sum=96.0:ref_name_counter=GB_GCA_000244995.1_protein.faa_CM001438.1_2788@PF00015_full_PFAM.171.361--1||GB_GCA_001770775.1_protein.faa_MESA01000035.1_19@PF00015_full_PFAM.310.494--8||GB_GCA_002095305.1_protein.faa_MIEI01000104.1_2@PF00015_full_PFAM.320.511--7||GB_GCA_009668015.1_protein.faa_WJYB01000002.1_429@PF00015_full_PFAM.310.493--5||GB_GCA_009830035.1_protein.faa_SZZY01000002.1_215@PF00015_full_PFAM.1.43--10||GB_GCA_009996515.1_protein.faa_JAACZV010000020.1_7@PF00015_full_PFAM.310.494--5||GB_GCA_014841595.1_protein.faa_JACYUE010000001.1_1506@PF00015_full_PFAM.321.501--1||GB_GCA_016714935.1_protein.faa_JADKBU010000001.1_196@PF00015_full_PFAM.313.415--1||GB_GCA_016720685.1_protein.faa_JADKKC010000064.1_15@PF00015_full_PFAM.223.262--3||GB_GCA_018883185.1_protein.faa_VEQP01000003.1_9@PF00015_full_PFAM.340.519--1||GB_GCA_903837345.1_protein.faa_CAILUG010000028.1_16@PF00015_full_PFAM.374.554--1||RS_GCF_000016325.1_protein.faa_NC_009436.1_3641@PF00015_full_PFAM.312.497--5||RS_GCF_000284255.1_protein.faa_NC_017075.1_1977@PF00015_full_PFAM.326.507--1||RS_GCF_000406145.1_protein.faa_NZ_CM001976.1_2416@PF00015_full_PFAM.316.509--4||RS_GCF_001984095.1_protein.faa_NZ_LYVQ01000200.1_6@PF00015_full_PFAM.311.496--1||RS_GCF_002204795.1_protein.faa_NZ_NIXO01000018.1_81@PF00015_full_PFAM.72.110--2||RS_GCF_004792415.1_protein.faa_NZ_CP038853.1_2018@PF00015_full_PFAM.322.512--2||RS_GCF_007667275.1_protein.faa_NZ_VDQT01000002.1_1@PF00015_full_PFAM.328.509--1||RS_GCF_014652095.1_protein.faa_NZ_BMYD01000001.1_1077@PF00015_full_PFAM.490.688--1||RS_GCF_017498065.1_protein.faa_NZ_JAGDFX010000006.1_116@PF00015_full_PFAM.1.44--1||RS_GCF_018221465.1_protein.faa_NZ_JAAIKR010000012.1_98@PF00015_full_PFAM.4.34--9||RS_GCF_900108245.1_protein.faa_NZ_FNUY01000005.1_344@PF00015_full_PFAM.577.753--1||RS_GCF_900167055.1_protein.faa_NZ_FUXP01000001.1_688@PF00015_full_PFAM.506.688--1||RS_GCF_900461435.1_protein.faa_NZ_UIGV01000001.1_1121@PF00015_full_PFAM.305.482--1:scovhsp_avg=70.886301369863:scovhsp_max=85.2:scovhsp_min=50.8:scovhsp_std=10.463764394174959:scovhsp_sum=5174.7:send_avg=110.3013698630137:send_max=176.0:send_min=23.0:send_std=60.076498670793534:send_sum=8052.0:sstart_avg=16.315068493150687:sstart_max=67.0:sstart_min=1.0:sstart_std=16.792753655742878:sstart_sum=1191.0],((9b143904-1b7d-4f38-b38a-6c62a7a820cb_3@MCPsignal.35.58:0[&&NHX:Sample=rhiztom2:Type=capture:besthit=100.0:bitscore=42.4:capture_class=c__Gammaproteobacteria:capture_domain=d__Bacteria:capture_family=f__Burkholderiaceae:capture_genus=g__Acidovorax:capture_order=o__Burkholderiales:capture_phylum=p__Proteobacteria:capture_species=s__Acidovorax sp001411535:evalue=1.51e-07:gapopen=0.0:heptad=MCP-36H:length=23.0:mismatch=0.0:qcovhsp=100.0:qend=23.0:qstart=1.0:ref_name=GB_GCA_009830035.1_protein.faa_SZZY01000002.1_215@PF00015_full_PFAM.1.43:scovhsp=54.8:send=34.0:sstart=12.0],24f1170d-c2c0-49ff-b3da-2cba3e10a26b_4@MCPsignal.252.275:0[&&NHX:Sample=rhiztom3:Type=capture:besthit=100.0:bitscore=42.4:capture_class=c__Bacteroidia:capture_domain=d__Bacteria:capture_family=f__Chitinophagaceae:capture_genus=g__46-32:capture_order=o__Chitinophagales:capture_phylum=p__Bacteroidota:capture_species=s__46-32 sp003243445:evalue=1.51e-07:gapopen=0.0:heptad=MCP-36H:length=23.0:mismatch=0.0:qcovhsp=100.0:qend=23.0:qstart=1.0:ref_name=GB_GCA_009830035.1_protein.faa_SZZY01000002.1_215@PF00015_full_PFAM.1.43:scovhsp=54.8:send=34.0:sstart=12.0]):5e-09[&&NHX:Sample_counter=rhiztom2--1||rhiztom3--1:Type_counter=capture--2:besthit_avg=100.0:besthit_max=100.0:besthit_min=100.0:besthit_std=0.0:besthit_sum=200.0:bitscore_avg=42.4:bitscore_max=42.4:bitscore_min=42.4:bitscore_std=0.0:bitscore_sum=84.8:capture_class_counter=c__Bacteroidia--1||c__Gammaproteobacteria--1:capture_domain_counter=d__Bacteria--2:capture_family_counter=f__Burkholderiaceae--1||f__Chitinophagaceae--1:capture_genus_counter=g__46-32--1||g__Acidovorax--1:capture_order_counter=o__Burkholderiales--1||o__Chitinophagales--1:capture_phylum_counter=p__Bacteroidota--1||p__Proteobacteria--1:capture_species_counter=s__46-32 sp003243445--1||s__Acidovorax sp001411535--1:evalue_avg=1.51e-07:evalue_max=1.51e-07:evalue_min=1.51e-07:evalue_std=0.0:evalue_sum=3.02e-07:gapopen_avg=0.0:gapopen_max=0.0:gapopen_min=0.0:gapopen_std=0.0:gapopen_sum=0.0:gtdb_class_counter=:gtdb_domain_counter=:gtdb_family_counter=:gtdb_genus_counter=:gtdb_order_counter=:gtdb_phylum_counter=:gtdb_species_counter=:heptad_counter=MCP-36H--2:lbd_counter=:length_avg=23.0:length_max=23.0:length_min=23.0:length_std=0.0:length_sum=46.0:mismatch_avg=0.0:mismatch_max=0.0:mismatch_min=0.0:mismatch_std=0.0:mismatch_sum=0.0:name=N554602:qcovhsp_avg=100.0:qcovhsp_max=100.0:qcovhsp_min=100.0:qcovhsp_std=0.0:qcovhsp_sum=200.0:qend_avg=23.0:qend_max=23.0:qend_min=23.0:qend_std=0.0:qend_sum=46.0:qstart_avg=1.0:qstart_max=1.0:qstart_min=1.0:qstart_std=0.0:qstart_sum=2.0:ref_name_counter=GB_GCA_009830035.1_protein.faa_SZZY01000002.1_215@PF00015_full_PFAM.1.43--2:scovhsp_avg=54.8:scovhsp_max=54.8:scovhsp_min=54.8:scovhsp_std=0.0:scovhsp_sum=109.6:send_avg=34.0:send_max=34.0:send_min=34.0:send_std=0.0:send_sum=68.0:sstart_avg=12.0:sstart_max=12.0:sstart_min=12.0:sstart_std=0.0:sstart_sum=24.0],((((((((((((((((GB_GCA_018241045.1_protein.faa_JAFEEP010000077.1_5@PF00015_full_PFAM.86.261:5e-09[&&NHX:Type=GTDB:gtdb_class=c__Alphaproteobacteria:gtdb_domain=d__Bacteria:gtdb_family=f__Sphingomonadaceae:gtdb_genus=g__Novosphingobium:gtdb_order=o__Sphingomonadales:gtdb_phylum=p__Proteobacteria:gtdb_species=s__Novosphingobium sp018241045:heptad=MCP-36H:species=d__Bacteria_p__Proteobacteria_c__Alphaproteobacteria_o__Sphingomonadales_f__Sphingomonadaceae_g__Novosphingobium_s__Novosphingobium sp018241045],(RS_GCF_001633105.1_protein.faa_NZ_LUKZ01000009.1_905@PF00015_full_PFAM.322.500:5e-09[&&NHX:Type=GTDB:gtdb_class=c__Gammaproteobacteria:gtdb_domain=d__Bacteria:gtdb_family=f__Burkholderiaceae:gtdb_genus=g__Acidovorax:gtdb_order=o__Burkholderiales:gtdb_phylum=p__Proteobacteria:gtdb_species=s__Acidovorax sp001633105:heptad=MCP-36H:species=d__Bacteria_p__Proteobacteria_c__Gammaproteobacteria_o__Burkholderiales_f__Burkholderiaceae_g__Acidovorax_s__Acidovorax sp001633105],RS_GCF_006716905.1_protein.faa_NZ_VFPV01000005.1_125@PF00015_full_PFAM.323.500:0.0126175[&&NHX:Type=GTDB:gtdb_class=c__Gammaproteobacteria:gtdb_domain=d__Bacteria:gtdb_family=f__Burkholderiaceae:gtdb_genus=g__Acidovorax:gtdb_order=o__Burkholderiales:gtdb_phylum=p__Proteobacteria:gtdb_species=s__Acidovorax temperans:heptad=MCP-36H:species=d__Bacteria_p__Proteobacteria_c__Gammaproteobacteria_o__Burkholderiales_f__Burkholderiaceae_g__Acidovorax_s__Acidovorax temperans])0:5e-09[&&NHX:Sample_counter=:Type_counter=GTDB--2:capture_class_counter=:capture_domain_counter=:capture_family_counter=:capture_genus_counter=:capture_order_counter=:capture_phylum_counter=:capture_species_counter=:evoltype=D:gtdb_class_counter=c__Gammaproteobacteria--2:gtdb_domain_counter=d__Bacteria--2:gtdb_family_counter=f__Burkholderiaceae--2:gtdb_genus_counter=g__Acidovorax--2:gtdb_order_counter=o__Burkholderiales--2:gtdb_phylum_counter=p__Proteobacteria--2:gtdb_species_counter=s__Acidovorax sp001633105--1||s__Acidovorax temperans--1:heptad_counter=MCP-36H--2:lbd_counter=:lca=d__Bacteria:lca_tree=g__Acidovorax:name=N554606:ref_name_counter=])1:0.0559855[&&NHX:Sample_counter=:Type_counter=GTDB--3:capture_class_counter=:capture_domain_counter=:capture_family_counter=:capture_genus_counter=:capture_order_counter=:capture_phylum_counter=:capture_species_counter=:evoltype=D:gtdb_class_counter=c__Alphaproteobacteria--1||c__Gammaproteobacteria--2:gtdb_domain_counter=d__Bacteria--3:gtdb_family_counter=f__Burkholderiaceae--2||f__Sphingomonadaceae--1:gtdb_genus_counter=g__Acidovorax--2||g__Novosphingobium--1:gtdb_order_counter=o__Burkholderiales--2||o__Sphingomonadales--1:gtdb_phylum_counter=p__Proteobacteria--3:gtdb_species_counter=s__Acidovorax sp001633105--1||s__Acidovorax temperans--1||s__Novosphingobium sp018241045--1:heptad_counter=MCP-36H--3:lbd_counter=:lca=d__Bacteria:lca_tree=p__Proteobacteria:name=N554607:ref_name_counter=],GB_GCA_018828125.1_protein.faa_JAHJWB010000017.1_64@PF00015_full_PFAM.317.500:0.00785981[&&NHX:Type=GTDB:gtdb_class=c__Gammaproteobacteria:gtdb_domain=d__Bacteria:gtdb_family=f__Burkholderiaceae:gtdb_genus=g__Acidovorax:gtdb_order=o__Burkholderiales:gtdb_phylum=p__Proteobacteria:gtdb_species=s__Acidovorax sp018828125:heptad=MCP-36H:species=d__Bacteria_p__Proteobacteria_c__Gammaproteobacteria_o__Burkholderiales_f__Burkholderiaceae_g__Acidovorax_s__Acidovorax sp018828125])0.745:0.0080904[&&NHX:Sample_counter=:Type_counter=GTDB--4:capture_class_counter=:capture_domain_counter=:capture_family_counter=:capture_genus_counter=:capture_order_counter=:capture_phylum_counter=:capture_species_counter=:evoltype=D:gtdb_class_counter=c__Alphaproteobacteria--1||c__Gammaproteobacteria--3:gtdb_domain_counter=d__Bacteria--4:gtdb_family_counter=f__Burkholderiaceae--3||f__Sphingomonadaceae--1:gtdb_genus_counter=g__Acidovorax--3||g__Novosphingobium--1:gtdb_order_counter=o__Burkholderiales--3||o__Sphingomonadales--1:gtdb_phylum_counter=p__Proteobacteria--4:gtdb_species_counter=s__Acidovorax sp001633105--1||s__Acidovorax sp018828125--1||s__Acidovorax temperans--1||s__Novosphingobium sp018241045--1:heptad_counter=MCP-36H--4:lbd_counter=:lca=d__Bacteria:lca_tree=p__Proteobacteria:name=N554609:ref_name_counter=],(((2499e096-c275-4ef7-ad74-1e0fbb160854_2@MCPsignal.370.443:0.0134873[&&NHX:Sample=rhiztom1:Type=capture:capture_class=c__Gammaproteobacteria:capture_domain=d__Bacteria:capture_family=f__Burkholderiaceae:capture_genus=g__Acidovorax:capture_order=o__Burkholderiales:capture_phylum=p__Proteobacteria:capture_species=s__Acidovorax sp001411535:heptad=MCP-36H],((GB_GCA_013349825.1_protein.faa_DUYW01000011.1_31@PF00015_full_PFAM.672.855:0.312359[&&NHX:Type=GTDB:gtdb_class=c__Gammaproteobacteria:gtdb_domain=d__Bacteria:gtdb_family=f__GCF-002020875:gtdb_genus=g__Thiopontia:gtdb_order=o__GCF-002020875:gtdb_phylum=p__Proteobacteria:gtdb_species=s__Thiopontia sp013349825:heptad=MCP-36H:species=d__Bacteria_p__Proteobacteria_c__Gammaproteobacteria_o__GCF-002020875_f__GCF-002020875_g__Thiopontia_s__Thiopontia sp013349825],a9bb5ebf-ee72-4f0e-bf2c-6f42a130647a_2@MCPsignal.481.574:0.314868[&&NHX:Sample=rhizpot3:Type=capture:besthit=75.3:bitscore=124.0:capture_class=c__Alphaproteobacteria:capture_domain=d__Bacteria:capture_family=f__Xanthobacteraceae:capture_genus=g__Bradyrhizobium:capture_order=o__Rhizobiales:capture_phylum=p__Proteobacteria:capture_species=s__Bradyrhizobium sp015291645:evalue=6.54e-37:gapopen=0.0:heptad=MCP-36H:length=93.0:mismatch=23.0:qcovhsp=100.0:qend=93.0:qstart=1.0:ref_name=GB_GCA_016195825.1_protein.faa_JACPYV010000048.1_28@PF00015_full_PFAM.324.505:scovhsp=51.4:send=158.0:sstart=66.0])0.322:0.0925322[&&NHX:Sample_counter=rhizpot3--1:Type_counter=GTDB--1||capture--1:besthit_avg=75.3:besthit_max=75.3:besthit_min=75.3:besthit_std=0:besthit_sum=75.3:bitscore_avg=124.0:bitscore_max=124.0:bitscore_min=124.0:bitscore_std=0:bitscore_sum=124.0:capture_class_counter=c__Alphaproteobacteria--1:capture_domain_counter=d__Bacteria--1:capture_family_counter=f__Xanthobacteraceae--1:capture_genus_counter=g__Bradyrhizobium--1:capture_order_counter=o__Rhizobiales--1:capture_phylum_counter=p__Proteobacteria--1:capture_species_counter=s__Bradyrhizobium sp015291645--1:evalue_avg=6.54e-37:evalue_max=6.54e-37:evalue_min=6.54e-37:evalue_std=0:evalue_sum=6.54e-37:gapopen_avg=0.0:gapopen_max=0.0:gapopen_min=0.0:gapopen_std=0:gapopen_sum=0.0:gtdb_class_counter=c__Gammaproteobacteria--1:gtdb_domain_counter=d__Bacteria--1:gtdb_family_counter=f__GCF-002020875--1:gtdb_genus_counter=g__Thiopontia--1:gtdb_order_counter=o__GCF-002020875--1:gtdb_phylum_counter=p__Proteobacteria--1:gtdb_species_counter=s__Thiopontia sp013349825--1:heptad_counter=MCP-36H--2:lbd_counter=:lca_tree=s__Thiopontia sp013349825:length_avg=93.0:length_max=93.0:length_min=93.0:length_std=0:length_sum=93.0:mismatch_avg=23.0:mismatch_max=23.0:mismatch_min=23.0:mismatch_std=0:mismatch_sum=23.0:name=N554613:qcovhsp_avg=100.0:qcovhsp_max=100.0:qcovhsp_min=100.0:qcovhsp_std=0:qcovhsp_sum=100.0:qend_avg=93.0:qend_max=93.0:qend_min=93.0:qend_std=0:qend_sum=93.0:qstart_avg=1.0:qstart_max=1.0:qstart_min=1.0:qstart_std=0:qstart_sum=1.0:ref_name_counter=GB_GCA_016195825.1_protein.faa_JACPYV010000048.1_28@PF00015_full_PFAM.324.505--1:scovhsp_avg=51.4:scovhsp_max=51.4:scovhsp_min=51.4:scovhsp_std=0:scovhsp_sum=51.4:send_avg=158.0:send_max=158.0:send_min=158.0:send_std=0:send_sum=158.0:sstart_avg=66.0:sstart_max=66.0:sstart_min=66.0:sstart_std=0:sstart_sum=66.0],6f1fff4b-2880-4cd7-8153-487385fe5b63_3@MCPsignal.180.296:0.731485[&&NHX:Sample=rhiztom2:Type=capture:besthit=60.0:bitscore=126.0:capture_class=c__Alphaproteobacteria:capture_domain=d__Bacteria:capture_family=f__Beijerinckiaceae:capture_genus=g__Methylobacterium:capture_order=o__Rhizobiales:capture_phylum=p__Proteobacteria:capture_species=s__Methylobacterium sp001425465:evalue=3.57e-37:gapopen=0.0:heptad=MCP-36H:length=115.0:mismatch=46.0:qcovhsp=99.1:qend=115.0:qstart=1.0:ref_name=RS_GCF_000767615.3_protein.faa_NZ_CP009553.3_718@PF00015_full_PFAM.318.520:scovhsp=56.9:send=160.0:sstart=46.0])0.906:0.207491[&&NHX:Sample_counter=rhizpot3--1||rhiztom2--1:Type_counter=GTDB--1||capture--2:besthit_avg=67.65:besthit_max=75.3:besthit_min=60.0:besthit_std=10.818733752154175:besthit_sum=135.3:bitscore_avg=125.0:bitscore_max=126.0:bitscore_min=124.0:bitscore_std=1.4142135623730951:bitscore_sum=250.0:capture_class_counter=c__Alphaproteobacteria--2:capture_domain_counter=d__Bacteria--2:capture_family_counter=f__Beijerinckiaceae--1||f__Xanthobacteraceae--1:capture_genus_counter=g__Bradyrhizobium--1||g__Methylobacterium--1:capture_order_counter=o__Rhizobiales--2:capture_phylum_counter=p__Proteobacteria--2:capture_species_counter=s__Bradyrhizobium sp015291645--1||s__Methylobacterium sp001425465--1:evalue_avg=5.055e-37:evalue_max=6.54e-37:evalue_min=3.57e-37:evalue_std=2.1001071401240464e-37:evalue_sum=1.011e-36:gapopen_avg=0.0:gapopen_max=0.0:gapopen_min=0.0:gapopen_std=0.0:gapopen_sum=0.0:gtdb_class_counter=c__Gammaproteobacteria--1:gtdb_domain_counter=d__Bacteria--1:gtdb_family_counter=f__GCF-002020875--1:gtdb_genus_counter=g__Thiopontia--1:gtdb_order_counter=o__GCF-002020875--1:gtdb_phylum_counter=p__Proteobacteria--1:gtdb_species_counter=s__Thiopontia sp013349825--1:heptad_counter=MCP-36H--3:lbd_counter=:lca_tree=s__Thiopontia sp013349825:length_avg=104.0:length_max=115.0:length_min=93.0:length_std=15.556349186104045:length_sum=208.0:mismatch_avg=34.5:mismatch_max=46.0:mismatch_min=23.0:mismatch_std=16.263455967290593:mismatch_sum=69.0:name=N554615:qcovhsp_avg=99.55:qcovhsp_max=100.0:qcovhsp_min=99.1:qcovhsp_std=0.6363961030678968:qcovhsp_sum=199.1:qend_avg=104.0:qend_max=115.0:qend_min=93.0:qend_std=15.556349186104045:qend_sum=208.0:qstart_avg=1.0:qstart_max=1.0:qstart_min=1.0:qstart_std=0.0:qstart_sum=2.0:ref_name_counter=GB_GCA_016195825.1_protein.faa_JACPYV010000048.1_28@PF00015_full_PFAM.324.505--1||RS_GCF_000767615.3_protein.faa_NZ_CP009553.3_718@PF00015_full_PFAM.318.520--1:scovhsp_avg=54.15:scovhsp_max=56.9:scovhsp_min=51.4:scovhsp_std=3.8890872965260113:scovhsp_sum=108.3:send_avg=159.0:send_max=160.0:send_min=158.0:send_std=1.4142135623730951:send_sum=318.0:sstart_avg=56.0:sstart_max=66.0:sstart_min=46.0:sstart_std=14.142135623730951:sstart_sum=112.0])0.779:0.0318861[&&NHX:Sample_counter=rhizpot3--1||rhiztom1--1||rhiztom2--1:Type_counter=GTDB--1||capture--3:besthit_avg=67.65:besthit_max=75.3:besthit_min=60.0:besthit_std=10.818733752154175:besthit_sum=135.3:bitscore_avg=125.0:bitscore_max=126.0:bitscore_min=124.0:bitscore_std=1.4142135623730951:bitscore_sum=250.0:capture_class_counter=c__Alphaproteobacteria--2||c__Gammaproteobacteria--1:capture_domain_counter=d__Bacteria--3:capture_family_counter=f__Beijerinckiaceae--1||f__Burkholderiaceae--1||f__Xanthobacteraceae--1:capture_genus_counter=g__Acidovorax--1||g__Bradyrhizobium--1||g__Methylobacterium--1:capture_order_counter=o__Burkholderiales--1||o__Rhizobiales--2:capture_phylum_counter=p__Proteobacteria--3:capture_species_counter=s__Acidovorax sp001411535--1||s__Bradyrhizobium sp015291645--1||s__Methylobacterium sp001425465--1:evalue_avg=5.055e-37:evalue_max=6.54e-37:evalue_min=3.57e-37:evalue_std=2.1001071401240464e-37:evalue_sum=1.011e-36:gapopen_avg=0.0:gapopen_max=0.0:gapopen_min=0.0:gapopen_std=0.0:gapopen_sum=0.0:gtdb_class_counter=c__Gammaproteobacteria--1:gtdb_domain_counter=d__Bacteria--1:gtdb_family_counter=f__GCF-002020875--1:gtdb_genus_counter=g__Thiopontia--1:gtdb_order_counter=o__GCF-002020875--1:gtdb_phylum_counter=p__Proteobacteria--1:gtdb_species_counter=s__Thiopontia sp013349825--1:heptad_counter=MCP-36H--4:lbd_counter=:lca_tree=s__Thiopontia sp013349825:length_avg=104.0:length_max=115.0:length_min=93.0:length_std=15.556349186104045:length_sum=208.0:mismatch_avg=34.5:mismatch_max=46.0:mismatch_min=23.0:mismatch_std=16.263455967290593:mismatch_sum=69.0:name=N554616:qcovhsp_avg=99.55:qcovhsp_max=100.0:qcovhsp_min=99.1:qcovhsp_std=0.6363961030678968:qcovhsp_sum=199.1:qend_avg=104.0:qend_max=115.0:qend_min=93.0:qend_std=15.556349186104045:qend_sum=208.0:qstart_avg=1.0:qstart_max=1.0:qstart_min=1.0:qstart_std=0.0:qstart_sum=2.0:ref_name_counter=GB_GCA_016195825.1_protein.faa_JACPYV010000048.1_28@PF00015_full_PFAM.324.505--1||RS_GCF_000767615.3_protein.faa_NZ_CP009553.3_718@PF00015_full_PFAM.318.520--1:scovhsp_avg=54.15:scovhsp_max=56.9:scovhsp_min=51.4:scovhsp_std=3.8890872965260113:scovhsp_sum=108.3:send_avg=159.0:send_max=160.0:send_min=158.0:send_std=1.4142135623730951:send_sum=318.0:sstart_avg=56.0:sstart_max=66.0:sstart_min=46.0:sstart_std=14.142135623730951:sstart_sum=112.0],((RS_GCF_000238595.1_protein.faa_NZ_AGTS01000061.1_10@PF00015_full_PFAM.324.500:0.041281[&&NHX:Type=GTDB:gtdb_class=c__Gammaproteobacteria:gtdb_domain=d__Bacteria:gtdb_family=f__Burkholderiaceae:gtdb_genus=g__Acidovorax:gtdb_order=o__Burkholderiales:gtdb_phylum=p__Proteobacteria:gtdb_species=s__Acidovorax facilis:heptad=MCP-36H:species=d__Bacteria_p__Proteobacteria_c__Gammaproteobacteria_o__Burkholderiales_f__Burkholderiaceae_g__Acidovorax_s__Acidovorax facilis],(((41a9fa1f-9cec-4040-8598-7ec354a13115_2@MCPsignal.175.241:0.0794715[&&NHX:Sample=rhiztom2:Type=capture:capture_class=c__Gammaproteobacteria:capture_domain=d__Bacteria:capture_family=f__Burkholderiaceae:capture_genus=g__Acidovorax:capture_order=o__Burkholderiales:capture_phylum=p__Proteobacteria:capture_species=s__Acidovorax sp001411535:heptad=MCP-36H],44611045-1121-428d-9d69-8d413cd34d8a_1@MCPsignal.213.296:5e-09[&&NHX:Sample=rhiztom2:Type=capture:capture_class=c__Gammaproteobacteria:capture_domain=d__Bacteria:capture_family=f__Burkholderiaceae:capture_genus=g__Acidovorax:capture_order=o__Burkholderiales:capture_phylum=p__Proteobacteria:capture_species=s__Acidovorax sp001411535:heptad=MCP-36H])0:5e-09[&&NHX:Sample_counter=rhiztom2--2:Type_counter=capture--2:capture_class_counter=c__Gammaproteobacteria--2:capture_domain_counter=d__Bacteria--2:capture_family_counter=f__Burkholderiaceae--2:capture_genus_counter=g__Acidovorax--2:capture_order_counter=o__Burkholderiales--2:capture_phylum_counter=p__Proteobacteria--2:capture_species_counter=s__Acidovorax sp001411535--2:gtdb_class_counter=:gtdb_domain_counter=:gtdb_family_counter=:gtdb_genus_counter=:gtdb_order_counter=:gtdb_phylum_counter=:gtdb_species_counter=:heptad_counter=MCP-36H--2:lbd_counter=:name=N554620:ref_name_counter=],(((bb11cc83-b9ff-4665-b9df-47c1fcffb019_2@MCPsignal.336.452:0[&&NHX:Sample=rhiztom3:Type=capture:besthit=93.9:bitscore=188.0:capture_class=c__Gammaproteobacteria:capture_domain=d__Bacteria:capture_family=f__Burkholderiaceae:capture_genus=g__Acidovorax:capture_order=o__Burkholderiales:capture_phylum=p__Proteobacteria:capture_species=s__Acidovorax sp001411535:evalue=4.96e-62:gapopen=0.0:heptad=MCP-36H:lbd=PAS_3:length=115.0:mismatch=7.0:qcovhsp=99.1:qend=115.0:qstart=1.0:ref_name=RS_GCF_007993815.1_protein.faa_NZ_VJWE01000013.1_222@PF00015_full_PFAM.322.502:scovhsp=63.9:send=122.0:sstart=8.0],afafbb01-fe7c-491c-94f9-4e63a7af749a_1@MCPsignal.336.452:0[&&NHX:Sample=rhiztom3:Type=capture:besthit=93.9:bitscore=188.0:capture_class=c__Gammaproteobacteria:capture_domain=d__Bacteria:capture_family=f__Burkholderiaceae:capture_genus=g__Acidovorax:capture_order=o__Burkholderiales:capture_phylum=p__Proteobacteria:capture_species=s__Acidovorax sp001411535:evalue=4.96e-62:gapopen=0.0:heptad=MCP-36H:length=115.0:mismatch=7.0:qcovhsp=99.1:qend=115.0:qstart=1.0:ref_name=RS_GCF_007993815.1_protein.faa_NZ_VJWE01000013.1_222@PF00015_full_PFAM.322.502:scovhsp=63.9:send=122.0:sstart=8.0]):0.0484569[&&NHX:Sample_counter=rhiztom3--2:Type_counter=capture--2:besthit_avg=93.9:besthit_max=93.9:besthit_min=93.9:besthit_std=0.0:besthit_sum=187.8:bitscore_avg=188.0:bitscore_max=188.0:bitscore_min=188.0:bitscore_std=0.0:bitscore_sum=376.0:capture_class_counter=c__Gammaproteobacteria--2:capture_domain_counter=d__Bacteria--2:capture_family_counter=f__Burkholderiaceae--2:capture_genus_counter=g__Acidovorax--2:capture_order_counter=o__Burkholderiales--2:capture_phylum_counter=p__Proteobacteria--2:capture_species_counter=s__Acidovorax sp001411535--2:evalue_avg=4.96e-62:evalue_max=4.96e-62:evalue_min=4.96e-62:evalue_std=0.0:evalue_sum=9.92e-62:gapopen_avg=0.0:gapopen_max=0.0:gapopen_min=0.0:gapopen_std=0.0:gapopen_sum=0.0:gtdb_class_counter=:gtdb_domain_counter=:gtdb_family_counter=:gtdb_genus_counter=:gtdb_order_counter=:gtdb_phylum_counter=:gtdb_species_counter=:heptad_counter=MCP-36H--2:lbd_counter=PAS_3--1:length_avg=115.0:length_max=115.0:length_min=115.0:length_std=0.0:length_sum=230.0:mismatch_avg=7.0:mismatch_max=7.0:mismatch_min=7.0:mismatch_std=0.0:mismatch_sum=14.0:name=N554623:qcovhsp_avg=99.1:qcovhsp_max=99.1:qcovhsp_min=99.1:qcovhsp_std=0.0:qcovhsp_sum=198.2:qend_avg=115.0:qend_max=115.0:qend_min=115.0:qend_std=0.0:qend_sum=230.0:qstart_avg=1.0:qstart_max=1.0:qstart_min=1.0:qstart_std=0.0:qstart_sum=2.0:ref_name_counter=RS_GCF_007993815.1_protein.faa_NZ_VJWE01000013.1_222@PF00015_full_PFAM.322.502--2:scovhsp_avg=63.9:scovhsp_max=63.9:scovhsp_min=63.9:scovhsp_std=0.0:scovhsp_sum=127.8:send_avg=122.0:send_max=122.0:send_min=122.0:send_std=0.0:send_sum=244.0:sstart_avg=8.0:sstart_max=8.0:sstart_min=8.0:sstart_std=0.0:sstart_sum=16.0],9cd1f9e1-4731-49ca-aef8-7e2308029bf1_6@MCPsignal.22.89:0.0226098[&&NHX:Sample=rhiztom3:Type=capture:capture_class=c__Gammaproteobacteria:capture_domain=d__Bacteria:capture_family=f__Burkholderiaceae:capture_genus=g__Acidovorax:capture_order=o__Burkholderiales:capture_phylum=p__Proteobacteria:capture_species=s__Acidovorax sp001411535:heptad=MCP-36H])0.632:0.00567021[&&NHX:Sample_counter=rhiztom3--3:Type_counter=capture--3:besthit_avg=93.9:besthit_max=93.9:besthit_min=93.9:besthit_std=0.0:besthit_sum=187.8:bitscore_avg=188.0:bitscore_max=188.0:bitscore_min=188.0:bitscore_std=0.0:bitscore_sum=376.0:capture_class_counter=c__Gammaproteobacteria--3:capture_domain_counter=d__Bacteria--3:capture_family_counter=f__Burkholderiaceae--3:capture_genus_counter=g__Acidovorax--3:capture_order_counter=o__Burkholderiales--3:capture_phylum_counter=p__Proteobacteria--3:capture_species_counter=s__Acidovorax sp001411535--3:evalue_avg=4.96e-62:evalue_max=4.96e-62:evalue_min=4.96e-62:evalue_std=0.0:evalue_sum=9.92e-62:gapopen_avg=0.0:gapopen_max=0.0:gapopen_min=0.0:gapopen_std=0.0:gapopen_sum=0.0:gtdb_class_counter=:gtdb_domain_counter=:gtdb_family_counter=:gtdb_genus_counter=:gtdb_order_counter=:gtdb_phylum_counter=:gtdb_species_counter=:heptad_counter=MCP-36H--3:lbd_counter=PAS_3--1:length_avg=115.0:length_max=115.0:length_min=115.0:length_std=0.0:length_sum=230.0:mismatch_avg=7.0:mismatch_max=7.0:mismatch_min=7.0:mismatch_std=0.0:mismatch_sum=14.0:name=N554625:qcovhsp_avg=99.1:qcovhsp_max=99.1:qcovhsp_min=99.1:qcovhsp_std=0.0:qcovhsp_sum=198.2:qend_avg=115.0:qend_max=115.0:qend_min=115.0:qend_std=0.0:qend_sum=230.0:qstart_avg=1.0:qstart_max=1.0:qstart_min=1.0:qstart_std=0.0:qstart_sum=2.0:ref_name_counter=RS_GCF_007993815.1_protein.faa_NZ_VJWE01000013.1_222@PF00015_full_PFAM.322.502--2:scovhsp_avg=63.9:scovhsp_max=63.9:scovhsp_min=63.9:scovhsp_std=0.0:scovhsp_sum=127.8:send_avg=122.0:send_max=122.0:send_min=122.0:send_std=0.0:send_sum=244.0:sstart_avg=8.0:sstart_max=8.0:sstart_min=8.0:sstart_std=0.0:sstart_sum=16.0],608bd030-e628-488b-af7d-f8797f7e6b95_5@MCPsignal.86.151:5e-09[&&NHX:Sample=rhiztom2:Type=capture:capture_class=c__Gammaproteobacteria:capture_domain=d__Bacteria:capture_family=f__Burkholderiaceae:capture_genus=g__Acidovorax:capture_order=o__Burkholderiales:capture_phylum=p__Proteobacteria:capture_species=s__Acidovorax sp001411535:heptad=MCP-36H])0:1.3e-08[&&NHX:Sample_counter=rhiztom2--1||rhiztom3--3:Type_counter=capture--4:besthit_avg=93.9:besthit_max=93.9:besthit_min=93.9:besthit_std=0.0:besthit_sum=187.8:bitscore_avg=188.0:bitscore_max=188.0:bitscore_min=188.0:bitscore_std=0.0:bitscore_sum=376.0:capture_class_counter=c__Gammaproteobacteria--4:capture_domain_counter=d__Bacteria--4:capture_family_counter=f__Burkholderiaceae--4:capture_genus_counter=g__Acidovorax--4:capture_order_counter=o__Burkholderiales--4:capture_phylum_counter=p__Proteobacteria--4:capture_species_counter=s__Acidovorax sp001411535--4:evalue_avg=4.96e-62:evalue_max=4.96e-62:evalue_min=4.96e-62:evalue_std=0.0:evalue_sum=9.92e-62:gapopen_avg=0.0:gapopen_max=0.0:gapopen_min=0.0:gapopen_std=0.0:gapopen_sum=0.0:gtdb_class_counter=:gtdb_domain_counter=:gtdb_family_counter=:gtdb_genus_counter=:gtdb_order_counter=:gtdb_phylum_counter=:gtdb_species_counter=:heptad_counter=MCP-36H--4:lbd_counter=PAS_3--1:length_avg=115.0:length_max=115.0:length_min=115.0:length_std=0.0:length_sum=230.0:mismatch_avg=7.0:mismatch_max=7.0:mismatch_min=7.0:mismatch_std=0.0:mismatch_sum=14.0:name=N554627:qcovhsp_avg=99.1:qcovhsp_max=99.1:qcovhsp_min=99.1:qcovhsp_std=0.0:qcovhsp_sum=198.2:qend_avg=115.0:qend_max=115.0:qend_min=115.0:qend_std=0.0:qend_sum=230.0:qstart_avg=1.0:qstart_max=1.0:qstart_min=1.0:qstart_std=0.0:qstart_sum=2.0:ref_name_counter=RS_GCF_007993815.1_protein.faa_NZ_VJWE01000013.1_222@PF00015_full_PFAM.322.502--2:scovhsp_avg=63.9:scovhsp_max=63.9:scovhsp_min=63.9:scovhsp_std=0.0:scovhsp_sum=127.8:send_avg=122.0:send_max=122.0:send_min=122.0:send_std=0.0:send_sum=244.0:sstart_avg=8.0:sstart_max=8.0:sstart_min=8.0:sstart_std=0.0:sstart_sum=16.0])0.132:1.3e-08[&&NHX:Sample_counter=rhiztom2--3||rhiztom3--3:Type_counter=capture--6:besthit_avg=93.9:besthit_max=93.9:besthit_min=93.9:besthit_std=0.0:besthit_sum=187.8:bitscore_avg=188.0:bitscore_max=188.0:bitscore_min=188.0:bitscore_std=0.0:bitscore_sum=376.0:capture_class_counter=c__Gammaproteobacteria--6:capture_domain_counter=d__Bacteria--6:capture_family_counter=f__Burkholderiaceae--6:capture_genus_counter=g__Acidovorax--6:capture_order_counter=o__Burkholderiales--6:capture_phylum_counter=p__Proteobacteria--6:capture_species_counter=s__Acidovorax sp001411535--6:evalue_avg=4.96e-62:evalue_max=4.96e-62:evalue_min=4.96e-62:evalue_std=0.0:evalue_sum=9.92e-62:gapopen_avg=0.0:gapopen_max=0.0:gapopen_min=0.0:gapopen_std=0.0:gapopen_sum=0.0:gtdb_class_counter=:gtdb_domain_counter=:gtdb_family_counter=:gtdb_genus_counter=:gtdb_order_counter=:gtdb_phylum_counter=:gtdb_species_counter=:heptad_counter=MCP-36H--6:lbd_counter=PAS_3--1:length_avg=115.0:length_max=115.0:length_min=115.0:length_std=0.0:length_sum=230.0:mismatch_avg=7.0:mismatch_max=7.0:mismatch_min=7.0:mismatch_std=0.0:mismatch_sum=14.0:name=N554628:qcovhsp_avg=99.1:qcovhsp_max=99.1:qcovhsp_min=99.1:qcovhsp_std=0.0:qcovhsp_sum=198.2:qend_avg=115.0:qend_max=115.0:qend_min=115.0:qend_std=0.0:qend_sum=230.0:qstart_avg=1.0:qstart_max=1.0:qstart_min=1.0:qstart_std=0.0:qstart_sum=2.0:ref_name_counter=RS_GCF_007993815.1_protein.faa_NZ_VJWE01000013.1_222@PF00015_full_PFAM.322.502--2:scovhsp_avg=63.9:scovhsp_max=63.9:scovhsp_min=63.9:scovhsp_std=0.0:scovhsp_sum=127.8:send_avg=122.0:send_max=122.0:send_min=122.0:send_std=0.0:send_sum=244.0:sstart_avg=8.0:sstart_max=8.0:sstart_min=8.0:sstart_std=0.0:sstart_sum=16.0],(((((378a17bf-ba74-44cd-9c72-aa973f5160f7_6@MCPsignal.47.198:0.00508987[&&NHX:Sample=rhiztom3:Type=capture:besthit=92.0:bitscore=238.0:capture_class=c__Gammaproteobacteria:capture_domain=d__Bacteria:capture_family=f__Burkholderiaceae:capture_genus=g__Acidovorax:capture_order=o__Burkholderiales:capture_phylum=p__Proteobacteria:capture_species=s__Acidovorax sp001411535:evalue=5.76e-81:gapopen=0.0:heptad=MCP-36H:length=150.0:mismatch=12.0:qcovhsp=99.3:qend=150.0:qstart=1.0:ref_name=RS_GCF_002797445.1_protein.faa_NZ_PGEP01000001.1_1510@PF00015_full_PFAM.316.502:scovhsp=80.6:send=163.0:sstart=14.0],f7aff3b0-dfa4-4456-8e86-9a67afc2ab03_5@MCPsignal.50.206:5e-09[&&NHX:Sample=rhiztom3:Type=capture:besthit=91.7:bitscore=246.0:capture_class=c__Gammaproteobacteria:capture_domain=d__Bacteria:capture_family=f__Burkholderiaceae:capture_genus=g__Acidovorax:capture_order=o__Burkholderiales:capture_phylum=p__Proteobacteria:capture_species=s__Acidovorax sp001411535:evalue=3.14e-84:gapopen=0.0:heptad=MCP-36H:length=156.0:mismatch=13.0:qcovhsp=100.0:qend=156.0:qstart=1.0:ref_name=RS_GCF_002797445.1_protein.faa_NZ_PGEP01000001.1_1510@PF00015_full_PFAM.316.502:scovhsp=83.9:send=169.0:sstart=14.0])0.873:0.0048133[&&NHX:Sample_counter=rhiztom3--2:Type_counter=capture--2:besthit_avg=91.85:besthit_max=92.0:besthit_min=91.7:besthit_std=0.21213203435596226:besthit_sum=183.7:bitscore_avg=242.0:bitscore_max=246.0:bitscore_min=238.0:bitscore_std=5.656854249492381:bitscore_sum=484.0:capture_class_counter=c__Gammaproteobacteria--2:capture_domain_counter=d__Bacteria--2:capture_family_counter=f__Burkholderiaceae--2:capture_genus_counter=g__Acidovorax--2:capture_order_counter=o__Burkholderiales--2:capture_phylum_counter=p__Proteobacteria--2:capture_species_counter=s__Acidovorax sp001411535--2:evalue_avg=2.88157e-81:evalue_max=5.76e-81:evalue_min=3.14e-84:evalue_std=4.0707147443415876e-81:evalue_sum=5.76314e-81:gapopen_avg=0.0:gapopen_max=0.0:gapopen_min=0.0:gapopen_std=0.0:gapopen_sum=0.0:gtdb_class_counter=:gtdb_domain_counter=:gtdb_family_counter=:gtdb_genus_counter=:gtdb_order_counter=:gtdb_phylum_counter=:gtdb_species_counter=:heptad_counter=MCP-36H--2:lbd_counter=:length_avg=153.0:length_max=156.0:length_min=150.0:length_std=4.242640687119285:length_sum=306.0:mismatch_avg=12.5:mismatch_max=13.0:mismatch_min=12.0:mismatch_std=0.7071067811865476:mismatch_sum=25.0:name=N554631:qcovhsp_avg=99.65:qcovhsp_max=100.0:qcovhsp_min=99.3:qcovhsp_std=0.4949747468305853:qcovhsp_sum=199.3:qend_avg=153.0:qend_max=156.0:qend_min=150.0:qend_std=4.242640687119285:qend_sum=306.0:qstart_avg=1.0:qstart_max=1.0:qstart_min=1.0:qstart_std=0.0:qstart_sum=2.0:ref_name_counter=RS_GCF_002797445.1_protein.faa_NZ_PGEP01000001.1_1510@PF00015_full_PFAM.316.502--2:scovhsp_avg=82.25:scovhsp_max=83.9:scovhsp_min=80.6:scovhsp_std=2.333452377915615:scovhsp_sum=164.5:send_avg=166.0:send_max=169.0:send_min=163.0:send_std=4.242640687119285:send_sum=332.0:sstart_avg=14.0:sstart_max=14.0:sstart_min=14.0:sstart_std=0.0:sstart_sum=28.0],((b83998b7-fce8-4991-aed0-f69c427aea8d_1@MCPsignal.386.527:0.00542675[&&NHX:Sample=rhiztom3:Type=capture:besthit=95.7:bitscore=231.0:capture_class=c__Gammaproteobacteria:capture_domain=d__Bacteria:capture_family=f__Burkholderiaceae:capture_genus=g__Acidovorax:capture_order=o__Burkholderiales:capture_phylum=p__Proteobacteria:capture_species=s__Acidovorax sp001411535:evalue=1.92e-78:gapopen=0.0:heptad=MCP-36H:length=139.0:mismatch=6.0:qcovhsp=98.6:qend=139.0:qstart=1.0:ref_name=GB_GCA_018828125.1_protein.faa_JAHJWB010000017.1_64@PF00015_full_PFAM.317.500:scovhsp=76.0:send=154.0:sstart=16.0],caca5c50-f53e-4b45-ae1a-bde098b1c3c7_6@MCPsignal.154.231:0.0121492[&&NHX:Sample=rhiztom3:Type=capture:capture_class=c__Gammaproteobacteria:capture_domain=d__Bacteria:capture_family=f__Burkholderiaceae:capture_genus=g__Acidovorax:capture_order=o__Burkholderiales:capture_phylum=p__Proteobacteria:capture_species=s__Acidovorax sp001411535:heptad=MCP-36H])0:1e-08[&&NHX:Sample_counter=rhiztom3--2:Type_counter=capture--2:besthit_avg=95.7:besthit_max=95.7:besthit_min=95.7:besthit_std=0:besthit_sum=95.7:bitscore_avg=231.0:bitscore_max=231.0:bitscore_min=231.0:bitscore_std=0:bitscore_sum=231.0:capture_class_counter=c__Gammaproteobacteria--2:capture_domain_counter=d__Bacteria--2:capture_family_counter=f__Burkholderiaceae--2:capture_genus_counter=g__Acidovorax--2:capture_order_counter=o__Burkholderiales--2:capture_phylum_counter=p__Proteobacteria--2:capture_species_counter=s__Acidovorax sp001411535--2:evalue_avg=1.92e-78:evalue_max=1.92e-78:evalue_min=1.92e-78:evalue_std=0:evalue_sum=1.92e-78:gapopen_avg=0.0:gapopen_max=0.0:gapopen_min=0.0:gapopen_std=0:gapopen_sum=0.0:gtdb_class_counter=:gtdb_domain_counter=:gtdb_family_counter=:gtdb_genus_counter=:gtdb_order_counter=:gtdb_phylum_counter=:gtdb_species_counter=:heptad_counter=MCP-36H--2:lbd_counter=:length_avg=139.0:length_max=139.0:length_min=139.0:length_std=0:length_sum=139.0:mismatch_avg=6.0:mismatch_max=6.0:mismatch_min=6.0:mismatch_std=0:mismatch_sum=6.0:name=N554634:qcovhsp_avg=98.6:qcovhsp_max=98.6:qcovhsp_min=98.6:qcovhsp_std=0:qcovhsp_sum=98.6:qend_avg=139.0:qend_max=139.0:qend_min=139.0:qend_std=0:qend_sum=139.0:qstart_avg=1.0:qstart_max=1.0:qstart_min=1.0:qstart_std=0:qstart_sum=1.0:ref_name_counter=GB_GCA_018828125.1_protein.faa_JAHJWB010000017.1_64@PF00015_full_PFAM.317.500--1:scovhsp_avg=76.0:scovhsp_max=76.0:scovhsp_min=76.0:scovhsp_std=0:scovhsp_sum=76.0:send_avg=154.0:send_max=154.0:send_min=154.0:send_std=0:send_sum=154.0:sstart_avg=16.0:sstart_max=16.0:sstart_min=16.0:sstart_std=0:sstart_sum=16.0],((a4d8fb6c-7af9-4ccd-a7fa-ce6846c24fd8_4@MCPsignal.105.257:0.00498642[&&NHX:Sample=rhiztom3:Type=capture:besthit=91.4:bitscore=238.0:capture_class=c__Gammaproteobacteria:capture_domain=d__Bacteria:capture_family=f__Burkholderiaceae:capture_genus=g__Acidovorax:capture_order=o__Burkholderiales:capture_phylum=p__Proteobacteria:capture_species=s__Acidovorax sp001411535:evalue=5.99e-81:gapopen=0.0:heptad=MCP-36H:length=152.0:mismatch=13.0:qcovhsp=100.0:qend=152.0:qstart=1.0:ref_name=RS_GCF_002797445.1_protein.faa_NZ_PGEP01000001.1_1510@PF00015_full_PFAM.316.502:scovhsp=81.7:send=165.0:sstart=14.0],6a6838ed-4f66-4df7-9c1f-49ef2297a2a6_4@MCPsignal.115.257:5e-09[&&NHX:Sample=rhiztom1:Type=capture:besthit=95.7:bitscore=231.0:capture_class=c__Gammaproteobacteria:capture_domain=d__Bacteria:capture_family=f__Burkholderiaceae:capture_genus=g__Acidovorax:capture_order=o__Burkholderiales:capture_phylum=p__Proteobacteria:capture_species=s__Acidovorax sp001411535:evalue=2.83e-78:gapopen=0.0:heptad=MCP-36H:length=140.0:mismatch=6.0:qcovhsp=98.6:qend=140.0:qstart=1.0:ref_name=GB_GCA_018828125.1_protein.faa_JAHJWB010000017.1_64@PF00015_full_PFAM.317.500:scovhsp=76.5:send=154.0:sstart=15.0])0:1.8e-08[&&NHX:Sample_counter=rhiztom1--1||rhiztom3--1:Type_counter=capture--2:besthit_avg=93.55000000000001:besthit_max=95.7:besthit_min=91.4:besthit_std=3.0405591591021524:besthit_sum=187.10000000000002:bitscore_avg=234.5:bitscore_max=238.0:bitscore_min=231.0:bitscore_std=4.949747468305833:bitscore_sum=469.0:capture_class_counter=c__Gammaproteobacteria--2:capture_domain_counter=d__Bacteria--2:capture_family_counter=f__Burkholderiaceae--2:capture_genus_counter=g__Acidovorax--2:capture_order_counter=o__Burkholderiales--2:capture_phylum_counter=p__Proteobacteria--2:capture_species_counter=s__Acidovorax sp001411535--2:evalue_avg=1.417995e-78:evalue_max=2.83e-78:evalue_min=5.99e-81:evalue_std=1.996876621138622e-78:evalue_sum=2.83599e-78:gapopen_avg=0.0:gapopen_max=0.0:gapopen_min=0.0:gapopen_std=0.0:gapopen_sum=0.0:gtdb_class_counter=:gtdb_domain_counter=:gtdb_family_counter=:gtdb_genus_counter=:gtdb_order_counter=:gtdb_phylum_counter=:gtdb_species_counter=:heptad_counter=MCP-36H--2:lbd_counter=:length_avg=146.0:length_max=152.0:length_min=140.0:length_std=8.48528137423857:length_sum=292.0:mismatch_avg=9.5:mismatch_max=13.0:mismatch_min=6.0:mismatch_std=4.949747468305833:mismatch_sum=19.0:name=N554637:qcovhsp_avg=99.3:qcovhsp_max=100.0:qcovhsp_min=98.6:qcovhsp_std=0.9899494936611706:qcovhsp_sum=198.6:qend_avg=146.0:qend_max=152.0:qend_min=140.0:qend_std=8.48528137423857:qend_sum=292.0:qstart_avg=1.0:qstart_max=1.0:qstart_min=1.0:qstart_std=0.0:qstart_sum=2.0:ref_name_counter=GB_GCA_018828125.1_protein.faa_JAHJWB010000017.1_64@PF00015_full_PFAM.317.500--1||RS_GCF_002797445.1_protein.faa_NZ_PGEP01000001.1_1510@PF00015_full_PFAM.316.502--1:scovhsp_avg=79.1:scovhsp_max=81.7:scovhsp_min=76.5:scovhsp_std=3.676955262170049:scovhsp_sum=158.2:send_avg=159.5:send_max=165.0:send_min=154.0:send_std=7.7781745930520225:send_sum=319.0:sstart_avg=14.5:sstart_max=15.0:sstart_min=14.0:sstart_std=0.7071067811865476:sstart_sum=29.0],2e914716-b597-4a66-b461-3f5b9ffbd1d5_1@MCPsignal.153.306:0.00764115[&&NHX:Sample=rhiztom3:Type=capture:besthit=92.7:bitscore=239.0:capture_class=c__Gammaproteobacteria:capture_domain=d__Bacteria:capture_family=f__Burkholderiaceae:capture_genus=g__Acidovorax:capture_order=o__Burkholderiales:capture_phylum=p__Proteobacteria:capture_species=s__Acidovorax sp001411535:evalue=1.53e-81:gapopen=0.0:heptad=MCP-36H:length=150.0:mismatch=11.0:qcovhsp=98.0:qend=150.0:qstart=1.0:ref_name=RS_GCF_002797445.1_protein.faa_NZ_PGEP01000001.1_1510@PF00015_full_PFAM.316.502:scovhsp=80.6:send=163.0:sstart=14.0])0.103:0.00139349[&&NHX:Sample_counter=rhiztom1--1||rhiztom3--2:Type_counter=capture--3:besthit_avg=93.26666666666667:besthit_max=95.7:besthit_min=91.4:besthit_std=2.2052966542697443:besthit_sum=279.8:bitscore_avg=236.0:bitscore_max=239.0:bitscore_min=231.0:bitscore_std=4.358898943540674:bitscore_sum=708.0:capture_class_counter=c__Gammaproteobacteria--3:capture_domain_counter=d__Bacteria--3:capture_family_counter=f__Burkholderiaceae--3:capture_genus_counter=g__Acidovorax--3:capture_order_counter=o__Burkholderiales--3:capture_phylum_counter=p__Proteobacteria--3:capture_species_counter=s__Acidovorax sp001411535--3:evalue_avg=9.4584e-79:evalue_max=2.83e-78:evalue_min=1.53e-81:evalue_std=1.63173194860553e-78:evalue_sum=2.83752e-78:gapopen_avg=0.0:gapopen_max=0.0:gapopen_min=0.0:gapopen_std=0.0:gapopen_sum=0.0:gtdb_class_counter=:gtdb_domain_counter=:gtdb_family_counter=:gtdb_genus_counter=:gtdb_order_counter=:gtdb_phylum_counter=:gtdb_species_counter=:heptad_counter=MCP-36H--3:lbd_counter=:length_avg=147.33333333333334:length_max=152.0:length_min=140.0:length_std=6.429100507328636:length_sum=442.0:mismatch_avg=10.0:mismatch_max=13.0:mismatch_min=6.0:mismatch_std=3.605551275463989:mismatch_sum=30.0:name=N554639:qcovhsp_avg=98.86666666666667:qcovhsp_max=100.0:qcovhsp_min=98.0:qcovhsp_std=1.0263202878893776:qcovhsp_sum=296.6:qend_avg=147.33333333333334:qend_max=152.0:qend_min=140.0:qend_std=6.429100507328636:qend_sum=442.0:qstart_avg=1.0:qstart_max=1.0:qstart_min=1.0:qstart_std=0.0:qstart_sum=3.0:ref_name_counter=GB_GCA_018828125.1_protein.faa_JAHJWB010000017.1_64@PF00015_full_PFAM.317.500--1||RS_GCF_002797445.1_protein.faa_NZ_PGEP01000001.1_1510@PF00015_full_PFAM.316.502--2:scovhsp_avg=79.60000000000001:scovhsp_max=81.7:scovhsp_min=76.5:scovhsp_std=2.7404379212089442:scovhsp_sum=238.8:send_avg=160.66666666666666:send_max=165.0:send_min=154.0:send_std=5.859465277082315:send_sum=482.0:sstart_avg=14.333333333333334:sstart_max=15.0:sstart_min=14.0:sstart_std=0.5773502691896257:sstart_sum=43.0])0.625:0.00601758[&&NHX:Sample_counter=rhiztom1--1||rhiztom3--4:Type_counter=capture--5:besthit_avg=93.875:besthit_max=95.7:besthit_min=91.4:besthit_std=2.173131381210072:besthit_sum=375.5:bitscore_avg=234.75:bitscore_max=239.0:bitscore_min=231.0:bitscore_std=4.349329450233296:bitscore_sum=939.0:capture_class_counter=c__Gammaproteobacteria--5:capture_domain_counter=d__Bacteria--5:capture_family_counter=f__Burkholderiaceae--5:capture_genus_counter=g__Acidovorax--5:capture_order_counter=o__Burkholderiales--5:capture_phylum_counter=p__Proteobacteria--5:capture_species_counter=s__Acidovorax sp001411535--5:evalue_avg=1.1893800000000002e-78:evalue_max=2.83e-78:evalue_min=1.53e-81:evalue_std=1.4185484462882002e-78:evalue_sum=4.757520000000001e-78:gapopen_avg=0.0:gapopen_max=0.0:gapopen_min=0.0:gapopen_std=0.0:gapopen_sum=0.0:gtdb_class_counter=:gtdb_domain_counter=:gtdb_family_counter=:gtdb_genus_counter=:gtdb_order_counter=:gtdb_phylum_counter=:gtdb_species_counter=:heptad_counter=MCP-36H--5:lbd_counter=:length_avg=145.25:length_max=152.0:length_min=139.0:length_std=6.701989754294367:length_sum=581.0:mismatch_avg=9.0:mismatch_max=13.0:mismatch_min=6.0:mismatch_std=3.559026084010437:mismatch_sum=36.0:name=N554640:qcovhsp_avg=98.8:qcovhsp_max=100.0:qcovhsp_min=98.0:qcovhsp_std=0.8485281374238579:qcovhsp_sum=395.2:qend_avg=145.25:qend_max=152.0:qend_min=139.0:qend_std=6.701989754294367:qend_sum=581.0:qstart_avg=1.0:qstart_max=1.0:qstart_min=1.0:qstart_std=0.0:qstart_sum=4.0:ref_name_counter=GB_GCA_018828125.1_protein.faa_JAHJWB010000017.1_64@PF00015_full_PFAM.317.500--2||RS_GCF_002797445.1_protein.faa_NZ_PGEP01000001.1_1510@PF00015_full_PFAM.316.502--2:scovhsp_avg=78.7:scovhsp_max=81.7:scovhsp_min=76.0:scovhsp_std=2.871701005791979:scovhsp_sum=314.8:send_avg=159.0:send_max=165.0:send_min=154.0:send_std=5.830951894845301:send_sum=636.0:sstart_avg=14.75:sstart_max=16.0:sstart_min=14.0:sstart_std=0.9574271077563381:sstart_sum=59.0])0:5e-09[&&NHX:Sample_counter=rhiztom1--1||rhiztom3--6:Type_counter=capture--7:besthit_avg=93.2:besthit_max=95.7:besthit_min=91.4:besthit_std=1.9839354828219589:besthit_sum=559.2:bitscore_avg=237.16666666666666:bitscore_max=246.0:bitscore_min=231.0:bitscore_std=5.636192568273964:bitscore_sum=1423.0:capture_class_counter=c__Gammaproteobacteria--7:capture_domain_counter=d__Bacteria--7:capture_family_counter=f__Burkholderiaceae--7:capture_genus_counter=g__Acidovorax--7:capture_order_counter=o__Burkholderiales--7:capture_phylum_counter=p__Proteobacteria--7:capture_species_counter=s__Acidovorax sp001411535--7:evalue_avg=7.938805233333333e-79:evalue_max=2.83e-78:evalue_min=3.14e-84:evalue_std=1.2580853458046332e-78:evalue_sum=4.76328314e-78:gapopen_avg=0.0:gapopen_max=0.0:gapopen_min=0.0:gapopen_std=0.0:gapopen_sum=0.0:gtdb_class_counter=:gtdb_domain_counter=:gtdb_family_counter=:gtdb_genus_counter=:gtdb_order_counter=:gtdb_phylum_counter=:gtdb_species_counter=:heptad_counter=MCP-36H--7:lbd_counter=:length_avg=147.83333333333334:length_max=156.0:length_min=139.0:length_std=6.823977334858804:length_sum=887.0:mismatch_avg=10.166666666666666:mismatch_max=13.0:mismatch_min=6.0:mismatch_std=3.311595788538611:mismatch_sum=61.0:name=N554641:qcovhsp_avg=99.08333333333333:qcovhsp_max=100.0:qcovhsp_min=98.0:qcovhsp_std=0.820771994324044:qcovhsp_sum=594.5:qend_avg=147.83333333333334:qend_max=156.0:qend_min=139.0:qend_std=6.823977334858804:qend_sum=887.0:qstart_avg=1.0:qstart_max=1.0:qstart_min=1.0:qstart_std=0.0:qstart_sum=6.0:ref_name_counter=GB_GCA_018828125.1_protein.faa_JAHJWB010000017.1_64@PF00015_full_PFAM.317.500--2||RS_GCF_002797445.1_protein.faa_NZ_PGEP01000001.1_1510@PF00015_full_PFAM.316.502--4:scovhsp_avg=79.88333333333333:scovhsp_max=83.9:scovhsp_min=76.0:scovhsp_std=3.065561395024845:scovhsp_sum=479.29999999999995:send_avg=161.33333333333334:send_max=169.0:send_min=154.0:send_std=6.088240030309799:send_sum=968.0:sstart_avg=14.5:sstart_max=16.0:sstart_min=14.0:sstart_std=0.8366600265340756:sstart_sum=87.0],((RS_GCF_013376875.1_protein.faa_NZ_CP035951.1_1912@PF00015_full_PFAM.252.431:0.00414296[&&NHX:Type=GTDB:gtdb_class=c__Gammaproteobacteria:gtdb_domain=d__Bacteria:gtdb_family=f__Burkholderiaceae:gtdb_genus=g__Acidovorax:gtdb_order=o__Burkholderiales:gtdb_phylum=p__Proteobacteria:gtdb_species=s__Acidovorax sp001411535:heptad=MCP-36H:species=d__Bacteria_p__Proteobacteria_c__Gammaproteobacteria_o__Burkholderiales_f__Burkholderiaceae_g__Acidovorax_s__Acidovorax sp001411535],(8b75fd7f-6774-5391-94fc-6cd008924cad_6@MCPsignal.21.118:0.960951[&&NHX:Sample=rhizpot1:Type=capture:capture_class=c__Clostridia:capture_domain=d__Bacteria:capture_family=f__Ruminococcaceae:capture_genus=g__Ruthenibacterium:capture_order=o__Oscillospirales:capture_phylum=p__Firmicutes_A:capture_species=s__Ruthenibacterium avium:heptad=MCP-36H],((((0d91b6e1-de29-4c2f-9295-8f12d421ab09_4@MCPsignal.25.136:0.00826754[&&NHX:Sample=rhiztom3:Type=capture:besthit=96.4:bitscore=184.0:capture_class=c__Gammaproteobacteria:capture_domain=d__Bacteria:capture_family=f__Burkholderiaceae:capture_genus=g__Acidovorax:capture_order=o__Burkholderiales:capture_phylum=p__Proteobacteria:capture_species=s__Acidovorax sp001411535:evalue=2.98e-60:gapopen=0.0:heptad=MCP-36H:length=110.0:mismatch=4.0:qcovhsp=99.1:qend=110.0:qstart=1.0:ref_name=GB_GCA_018828125.1_protein.faa_JAHJWB010000017.1_64@PF00015_full_PFAM.317.500:scovhsp=60.1:send=149.0:sstart=40.0],((((((((((1aef4014-09cb-5af0-a9bc-7159c1e3c5c4_4@MCPsignal.357.483:5e-09[&&NHX:Sample=rhizpot1:Type=capture:besthit=100.0:bitscore=216.0:capture_class=c__Gammaproteobacteria:capture_domain=d__Bacteria:capture_family=f__Burkholderiaceae:capture_genus=g__Acidovorax:capture_order=o__Burkholderiales:capture_phylum=p__Proteobacteria:capture_species=s__Acidovorax sp001411535:evalue=1.13e-72:gapopen=0.0:heptad=MCP-36H:lbd=PAS_3:length=125.0:mismatch=0.0:qcovhsp=99.2:qend=126.0:qstart=2.0:ref_name=RS_GCF_013376875.1_protein.faa_NZ_CP035951.1_1912@PF00015_full_PFAM.252.431:scovhsp=69.8:send=134.0:sstart=10.0],728bb8b6-7471-439a-8cae-7d7ecdb7d44a_4@MCPsignal.148.290:0.0162223[&&NHX:Sample=rhiztom2:Type=capture:besthit=94.3:bitscore=228.0:capture_class=c__Gammaproteobacteria:capture_domain=d__Bacteria:capture_family=f__Burkholderiaceae:capture_genus=g__Acidovorax:capture_order=o__Burkholderiales:capture_phylum=p__Proteobacteria:capture_species=s__Acidovorax sp001411535:evalue=4.68e-77:gapopen=0.0:heptad=MCP-36H:length=141.0:mismatch=8.0:qcovhsp=99.3:qend=141.0:qstart=1.0:ref_name=GB_GCA_018828125.1_protein.faa_JAHJWB010000017.1_64@PF00015_full_PFAM.317.500:scovhsp=77.0:send=153.0:sstart=13.0])0:6e-09[&&NHX:Sample_counter=rhizpot1--1||rhiztom2--1:Type_counter=capture--2:besthit_avg=97.15:besthit_max=100.0:besthit_min=94.3:besthit_std=4.030508652763323:besthit_sum=194.3:bitscore_avg=222.0:bitscore_max=228.0:bitscore_min=216.0:bitscore_std=8.48528137423857:bitscore_sum=444.0:capture_class_counter=c__Gammaproteobacteria--2:capture_domain_counter=d__Bacteria--2:capture_family_counter=f__Burkholderiaceae--2:capture_genus_counter=g__Acidovorax--2:capture_order_counter=o__Burkholderiales--2:capture_phylum_counter=p__Proteobacteria--2:capture_species_counter=s__Acidovorax sp001411535--2:evalue_avg=5.650234e-73:evalue_max=1.13e-72:evalue_min=4.68e-77:evalue_std=7.989975701434392e-73:evalue_sum=1.1300468e-72:gapopen_avg=0.0:gapopen_max=0.0:gapopen_min=0.0:gapopen_std=0.0:gapopen_sum=0.0:gtdb_class_counter=:gtdb_domain_counter=:gtdb_family_counter=:gtdb_genus_counter=:gtdb_order_counter=:gtdb_phylum_counter=:gtdb_species_counter=:heptad_counter=MCP-36H--2:lbd_counter=PAS_3--1:length_avg=133.0:length_max=141.0:length_min=125.0:length_std=11.313708498984761:length_sum=266.0:mismatch_avg=4.0:mismatch_max=8.0:mismatch_min=0.0:mismatch_std=5.656854249492381:mismatch_sum=8.0:name=N554647:qcovhsp_avg=99.25:qcovhsp_max=99.3:qcovhsp_min=99.2:qcovhsp_std=0.07071067811865074:qcovhsp_sum=198.5:qend_avg=133.5:qend_max=141.0:qend_min=126.0:qend_std=10.606601717798213:qend_sum=267.0:qstart_avg=1.5:qstart_max=2.0:qstart_min=1.0:qstart_std=0.7071067811865476:qstart_sum=3.0:ref_name_counter=GB_GCA_018828125.1_protein.faa_JAHJWB010000017.1_64@PF00015_full_PFAM.317.500--1||RS_GCF_013376875.1_protein.faa_NZ_CP035951.1_1912@PF00015_full_PFAM.252.431--1:scovhsp_avg=73.4:scovhsp_max=77.0:scovhsp_min=69.8:scovhsp_std=5.091168824543144:scovhsp_sum=146.8:send_avg=143.5:send_max=153.0:send_min=134.0:send_std=13.435028842544403:send_sum=287.0:sstart_avg=11.5:sstart_max=13.0:sstart_min=10.0:sstart_std=2.1213203435596424:sstart_sum=23.0],((((((((94438e9d-59da-4c1f-8fe7-0c97df4373e4_1@MCPsignal.362.450:5e-09[&&NHX:Sample=rhiztom3:Type=capture:capture_class=c__Gammaproteobacteria:capture_domain=d__Bacteria:capture_family=f__Burkholderiaceae:capture_genus=g__Acidovorax:capture_order=o__Burkholderiales:capture_phylum=p__Proteobacteria:capture_species=s__Acidovorax sp001411535:heptad=MCP-36H],8808ab57-91df-4126-8bb0-d30e179c5d87_4@MCPsignal.77.175:5e-09[&&NHX:Sample=rhiztom3:Type=capture:besthit=100.0:bitscore=169.0:capture_class=c__Gammaproteobacteria:capture_domain=d__Bacteria:capture_family=f__Burkholderiaceae:capture_genus=g__Acidovorax:capture_order=o__Burkholderiales:capture_phylum=p__Proteobacteria:capture_species=s__Acidovorax sp001411535:evalue=9.28e-55:gapopen=0.0:heptad=MCP-36H:length=98.0:mismatch=0.0:qcovhsp=100.0:qend=98.0:qstart=1.0:ref_name=RS_GCF_013376875.1_protein.faa_NZ_CP035951.1_1912@PF00015_full_PFAM.252.431:scovhsp=54.7:send=108.0:sstart=11.0])0.914:5e-09[&&NHX:Sample_counter=rhiztom3--2:Type_counter=capture--2:besthit_avg=100.0:besthit_max=100.0:besthit_min=100.0:besthit_std=0:besthit_sum=100.0:bitscore_avg=169.0:bitscore_max=169.0:bitscore_min=169.0:bitscore_std=0:bitscore_sum=169.0:capture_class_counter=c__Gammaproteobacteria--2:capture_domain_counter=d__Bacteria--2:capture_family_counter=f__Burkholderiaceae--2:capture_genus_counter=g__Acidovorax--2:capture_order_counter=o__Burkholderiales--2:capture_phylum_counter=p__Proteobacteria--2:capture_species_counter=s__Acidovorax sp001411535--2:evalue_avg=9.28e-55:evalue_max=9.28e-55:evalue_min=9.28e-55:evalue_std=0:evalue_sum=9.28e-55:gapopen_avg=0.0:gapopen_max=0.0:gapopen_min=0.0:gapopen_std=0:gapopen_sum=0.0:gtdb_class_counter=:gtdb_domain_counter=:gtdb_family_counter=:gtdb_genus_counter=:gtdb_order_counter=:gtdb_phylum_counter=:gtdb_species_counter=:heptad_counter=MCP-36H--2:lbd_counter=:length_avg=98.0:length_max=98.0:length_min=98.0:length_std=0:length_sum=98.0:mismatch_avg=0.0:mismatch_max=0.0:mismatch_min=0.0:mismatch_std=0:mismatch_sum=0.0:name=N554650:qcovhsp_avg=100.0:qcovhsp_max=100.0:qcovhsp_min=100.0:qcovhsp_std=0:qcovhsp_sum=100.0:qend_avg=98.0:qend_max=98.0:qend_min=98.0:qend_std=0:qend_sum=98.0:qstart_avg=1.0:qstart_max=1.0:qstart_min=1.0:qstart_std=0:qstart_sum=1.0:ref_name_counter=RS_GCF_013376875.1_protein.faa_NZ_CP035951.1_1912@PF00015_full_PFAM.252.431--1:scovhsp_avg=54.7:scovhsp_max=54.7:scovhsp_min=54.7:scovhsp_std=0:scovhsp_sum=54.7:send_avg=108.0:send_max=108.0:send_min=108.0:send_std=0:send_sum=108.0:sstart_avg=11.0:sstart_max=11.0:sstart_min=11.0:sstart_std=0:sstart_sum=11.0],(40b697e1-470c-5e50-be9e-5f356eac7516_6@MCPsignal.25.177:0.0162431[&&NHX:Sample=rhiztom2:Type=capture:besthit=91.4:bitscore=238.0:capture_class=c__Gammaproteobacteria:capture_domain=d__Bacteria:capture_family=f__Burkholderiaceae:capture_genus=g__Acidovorax:capture_order=o__Burkholderiales:capture_phylum=p__Proteobacteria:capture_species=s__Acidovorax sp001411535:evalue=4.22e-81:gapopen=0.0:heptad=MCP-36H:length=151.0:mismatch=13.0:qcovhsp=99.3:qend=152.0:qstart=2.0:ref_name=RS_GCF_002797445.1_protein.faa_NZ_PGEP01000001.1_1510@PF00015_full_PFAM.316.502:scovhsp=81.2:send=169.0:sstart=19.0],((fd7dfc5a-2ad8-4a54-a3a8-73c029a30640_6@MCPsignal.76.231:0.00483957[&&NHX:Sample=rhiztom3:Type=capture:besthit=92.2:bitscore=243.0:capture_class=c__Gammaproteobacteria:capture_domain=d__Bacteria:capture_family=f__Burkholderiaceae:capture_genus=g__Acidovorax:capture_order=o__Burkholderiales:capture_phylum=p__Proteobacteria:capture_species=s__Acidovorax sp001411535:evalue=1.01e-82:gapopen=0.0:heptad=MCP-36H:length=154.0:mismatch=12.0:qcovhsp=99.4:qend=154.0:qstart=1.0:ref_name=RS_GCF_002797445.1_protein.faa_NZ_PGEP01000001.1_1510@PF00015_full_PFAM.316.502:scovhsp=82.8:send=167.0:sstart=14.0],87452d3a-f3d8-4c7d-96f9-2fdee48af361_3@MCPsignal.124.280:0.00483147[&&NHX:Sample=rhiztom2:Type=capture:besthit=91.7:bitscore=246.0:capture_class=c__Gammaproteobacteria:capture_domain=d__Bacteria:capture_family=f__Burkholderiaceae:capture_genus=g__Acidovorax:capture_order=o__Burkholderiales:capture_phylum=p__Proteobacteria:capture_species=s__Acidovorax sp001411535:evalue=6.34e-84:gapopen=0.0:heptad=MCP-36H:length=156.0:mismatch=13.0:qcovhsp=100.0:qend=156.0:qstart=1.0:ref_name=RS_GCF_002797445.1_protein.faa_NZ_PGEP01000001.1_1510@PF00015_full_PFAM.316.502:scovhsp=83.9:send=169.0:sstart=14.0])0:5e-09[&&NHX:Sample_counter=rhiztom2--1||rhiztom3--1:Type_counter=capture--2:besthit_avg=91.95:besthit_max=92.2:besthit_min=91.7:besthit_std=0.3535533905932738:besthit_sum=183.9:bitscore_avg=244.5:bitscore_max=246.0:bitscore_min=243.0:bitscore_std=2.1213203435596424:bitscore_sum=489.0:capture_class_counter=c__Gammaproteobacteria--2:capture_domain_counter=d__Bacteria--2:capture_family_counter=f__Burkholderiaceae--2:capture_genus_counter=g__Acidovorax--2:capture_order_counter=o__Burkholderiales--2:capture_phylum_counter=p__Proteobacteria--2:capture_species_counter=s__Acidovorax sp001411535--2:evalue_avg=5.3669999999999995e-83:evalue_max=1.01e-82:evalue_min=6.34e-84:evalue_std=6.693472790711858e-83:evalue_sum=1.0733999999999999e-82:gapopen_avg=0.0:gapopen_max=0.0:gapopen_min=0.0:gapopen_std=0.0:gapopen_sum=0.0:gtdb_class_counter=:gtdb_domain_counter=:gtdb_family_counter=:gtdb_genus_counter=:gtdb_order_counter=:gtdb_phylum_counter=:gtdb_species_counter=:heptad_counter=MCP-36H--2:lbd_counter=:length_avg=155.0:length_max=156.0:length_min=154.0:length_std=1.4142135623730951:length_sum=310.0:mismatch_avg=12.5:mismatch_max=13.0:mismatch_min=12.0:mismatch_std=0.7071067811865476:mismatch_sum=25.0:name=N554654:qcovhsp_avg=99.7:qcovhsp_max=100.0:qcovhsp_min=99.4:qcovhsp_std=0.42426406871192446:qcovhsp_sum=199.4:qend_avg=155.0:qend_max=156.0:qend_min=154.0:qend_std=1.4142135623730951:qend_sum=310.0:qstart_avg=1.0:qstart_max=1.0:qstart_min=1.0:qstart_std=0.0:qstart_sum=2.0:ref_name_counter=RS_GCF_002797445.1_protein.faa_NZ_PGEP01000001.1_1510@PF00015_full_PFAM.316.502--2:scovhsp_avg=83.35:scovhsp_max=83.9:scovhsp_min=82.8:scovhsp_std=0.7778174593052083:scovhsp_sum=166.7:send_avg=168.0:send_max=169.0:send_min=167.0:send_std=1.4142135623730951:send_sum=336.0:sstart_avg=14.0:sstart_max=14.0:sstart_min=14.0:sstart_std=0.0:sstart_sum=28.0],(((0ac0d414-a6b5-4781-868b-3930549f7cf3_6@MCPsignal.25.181:0.00482329[&&NHX:Sample=rhiztom2:Type=capture:besthit=91.7:bitscore=243.0:capture_class=c__Gammaproteobacteria:capture_domain=d__Bacteria:capture_family=f__Burkholderiaceae:capture_genus=g__Acidovorax:capture_order=o__Burkholderiales:capture_phylum=p__Proteobacteria:capture_species=s__Acidovorax sp001411535:evalue=5.19e-83:gapopen=0.0:heptad=MCP-36H:length=156.0:mismatch=13.0:qcovhsp=100.0:qend=156.0:qstart=1.0:ref_name=RS_GCF_002797445.1_protein.faa_NZ_PGEP01000001.1_1510@PF00015_full_PFAM.316.502:scovhsp=83.9:send=169.0:sstart=14.0],(((((4fe35c45-7dce-48c1-90df-9576a0673c0e_2@MCPsignal.265.361:0.0306331[&&NHX:Sample=rhiztom3:Type=capture:besthit=98.9:bitscore=158.0:capture_class=c__Gammaproteobacteria:capture_domain=d__Bacteria:capture_family=f__Burkholderiaceae:capture_genus=g__Acidovorax:capture_order=o__Burkholderiales:capture_phylum=p__Proteobacteria:capture_species=s__Acidovorax sp001411535:evalue=1.54e-50:gapopen=0.0:heptad=MCP-36H:length=94.0:mismatch=1.0:qcovhsp=97.9:qend=94.0:qstart=1.0:ref_name=RS_GCF_013376875.1_protein.faa_NZ_CP035951.1_1912@PF00015_full_PFAM.252.431:scovhsp=52.5:send=104.0:sstart=11.0],(15ebf22f-39f7-4709-93b7-cb4cc6b5054e_1@MCPsignal.90.161:5e-09[&&NHX:Sample=rhiztom1:Type=capture:capture_class=c__Gammaproteobacteria:capture_domain=d__Bacteria:capture_family=f__Burkholderiaceae:capture_genus=g__Acidovorax:capture_order=o__Burkholderiales:capture_phylum=p__Proteobacteria:capture_species=s__Acidovorax sp001411535:heptad=MCP-36H],d79347f2-a8e7-432e-9cc9-679c853e258a_2@MCPsignal.51.118:5e-09[&&NHX:Sample=rhiztom2:Type=capture:capture_class=c__Gammaproteobacteria:capture_domain=d__Bacteria:capture_family=f__Burkholderiaceae:capture_genus=g__Acidovorax:capture_order=o__Burkholderiales:capture_phylum=p__Proteobacteria:capture_species=s__Acidovorax sp001411535:heptad=MCP-36H])0:6e-09[&&NHX:Sample_counter=rhiztom1--1||rhiztom2--1:Type_counter=capture--2:capture_class_counter=c__Gammaproteobacteria--2:capture_domain_counter=d__Bacteria--2:capture_family_counter=f__Burkholderiaceae--2:capture_genus_counter=g__Acidovorax--2:capture_order_counter=o__Burkholderiales--2:capture_phylum_counter=p__Proteobacteria--2:capture_species_counter=s__Acidovorax sp001411535--2:gtdb_class_counter=:gtdb_domain_counter=:gtdb_family_counter=:gtdb_genus_counter=:gtdb_order_counter=:gtdb_phylum_counter=:gtdb_species_counter=:heptad_counter=MCP-36H--2:lbd_counter=:name=N554659:ref_name_counter=])0:5e-09[&&NHX:Sample_counter=rhiztom1--1||rhiztom2--1||rhiztom3--1:Type_counter=capture--3:besthit_avg=98.9:besthit_max=98.9:besthit_min=98.9:besthit_std=0:besthit_sum=98.9:bitscore_avg=158.0:bitscore_max=158.0:bitscore_min=158.0:bitscore_std=0:bitscore_sum=158.0:capture_class_counter=c__Gammaproteobacteria--3:capture_domain_counter=d__Bacteria--3:capture_family_counter=f__Burkholderiaceae--3:capture_genus_counter=g__Acidovorax--3:capture_order_counter=o__Burkholderiales--3:capture_phylum_counter=p__Proteobacteria--3:capture_species_counter=s__Acidovorax sp001411535--3:evalue_avg=1.54e-50:evalue_max=1.54e-50:evalue_min=1.54e-50:evalue_std=0:evalue_sum=1.54e-50:gapopen_avg=0.0:gapopen_max=0.0:gapopen_min=0.0:gapopen_std=0:gapopen_sum=0.0:gtdb_class_counter=:gtdb_domain_counter=:gtdb_family_counter=:gtdb_genus_counter=:gtdb_order_counter=:gtdb_phylum_counter=:gtdb_species_counter=:heptad_counter=MCP-36H--3:lbd_counter=:length_avg=94.0:length_max=94.0:length_min=94.0:length_std=0:length_sum=94.0:mismatch_avg=1.0:mismatch_max=1.0:mismatch_min=1.0:mismatch_std=0:mismatch_sum=1.0:name=N554660:qcovhsp_avg=97.9:qcovhsp_max=97.9:qcovhsp_min=97.9:qcovhsp_std=0:qcovhsp_sum=97.9:qend_avg=94.0:qend_max=94.0:qend_min=94.0:qend_std=0:qend_sum=94.0:qstart_avg=1.0:qstart_max=1.0:qstart_min=1.0:qstart_std=0:qstart_sum=1.0:ref_name_counter=RS_GCF_013376875.1_protein.faa_NZ_CP035951.1_1912@PF00015_full_PFAM.252.431--1:scovhsp_avg=52.5:scovhsp_max=52.5:scovhsp_min=52.5:scovhsp_std=0:scovhsp_sum=52.5:send_avg=104.0:send_max=104.0:send_min=104.0:send_std=0:send_sum=104.0:sstart_avg=11.0:sstart_max=11.0:sstart_min=11.0:sstart_std=0:sstart_sum=11.0],((faf89ac9-8bbc-4396-87f4-ebfaf6c78402_5@MCPsignal.905.984:0.0381423[&&NHX:Sample=rhiztom1:Type=capture:capture_class=c__Gammaproteobacteria:capture_domain=d__Bacteria:capture_family=f__Burkholderiaceae:capture_genus=g__Acidovorax:capture_order=o__Burkholderiales:capture_phylum=p__Proteobacteria:capture_species=s__Acidovorax sp001411535:heptad=MCP-36H],(k127_108963_5@MCPsignal.540.633:5e-09,(6c862d60-65a4-4cbb-8d06-2b558db8bd66_3@MCPsignal.189.303:0.0448578[&&NHX:Sample=rhiztom3:Type=capture:besthit=98.2:bitscore=185.0:capture_class=c__Gammaproteobacteria:capture_domain=d__Bacteria:capture_family=f__Burkholderiaceae:capture_genus=g__Acidovorax:capture_order=o__Burkholderiales:capture_phylum=p__Proteobacteria:capture_species=s__Acidovorax sp001411535:evalue=1.07e-60:gapopen=0.0:heptad=MCP-36H:length=109.0:mismatch=2.0:qcovhsp=95.6:qend=109.0:qstart=1.0:ref_name=RS_GCF_007993815.1_protein.faa_NZ_VJWE01000013.1_222@PF00015_full_PFAM.322.502:scovhsp=60.6:send=116.0:sstart=8.0],RS_GCF_003058055.1_protein.faa_NZ_QBTZ01000001.1_4247@PF00015_full_PFAM.254.501:0.0200209[&&NHX:Type=GTDB:gtdb_class=c__Gammaproteobacteria:gtdb_domain=d__Bacteria:gtdb_family=f__Burkholderiaceae:gtdb_genus=g__Acidovorax:gtdb_order=o__Burkholderiales:gtdb_phylum=p__Proteobacteria:gtdb_species=s__Acidovorax sp003058055:heptad=MCP-36H:species=d__Bacteria_p__Proteobacteria_c__Gammaproteobacteria_o__Burkholderiales_f__Burkholderiaceae_g__Acidovorax_s__Acidovorax sp003058055])0.068:0.0125051[&&NHX:Sample_counter=rhiztom3--1:Type_counter=GTDB--1||capture--1:besthit_avg=98.2:besthit_max=98.2:besthit_min=98.2:besthit_std=0:besthit_sum=98.2:bitscore_avg=185.0:bitscore_max=185.0:bitscore_min=185.0:bitscore_std=0:bitscore_sum=185.0:capture_class_counter=c__Gammaproteobacteria--1:capture_domain_counter=d__Bacteria--1:capture_family_counter=f__Burkholderiaceae--1:capture_genus_counter=g__Acidovorax--1:capture_order_counter=o__Burkholderiales--1:capture_phylum_counter=p__Proteobacteria--1:capture_species_counter=s__Acidovorax sp001411535--1:evalue_avg=1.07e-60:evalue_max=1.07e-60:evalue_min=1.07e-60:evalue_std=0:evalue_sum=1.07e-60:gapopen_avg=0.0:gapopen_max=0.0:gapopen_min=0.0:gapopen_std=0:gapopen_sum=0.0:gtdb_class_counter=c__Gammaproteobacteria--1:gtdb_domain_counter=d__Bacteria--1:gtdb_family_counter=f__Burkholderiaceae--1:gtdb_genus_counter=g__Acidovorax--1:gtdb_order_counter=o__Burkholderiales--1:gtdb_phylum_counter=p__Proteobacteria--1:gtdb_species_counter=s__Acidovorax sp003058055--1:heptad_counter=MCP-36H--2:lbd_counter=:lca_tree=s__Acidovorax sp003058055:length_avg=109.0:length_max=109.0:length_min=109.0:length_std=0:length_sum=109.0:mismatch_avg=2.0:mismatch_max=2.0:mismatch_min=2.0:mismatch_std=0:mismatch_sum=2.0:name=N554665:qcovhsp_avg=95.6:qcovhsp_max=95.6:qcovhsp_min=95.6:qcovhsp_std=0:qcovhsp_sum=95.6:qend_avg=109.0:qend_max=109.0:qend_min=109.0:qend_std=0:qend_sum=109.0:qstart_avg=1.0:qstart_max=1.0:qstart_min=1.0:qstart_std=0:qstart_sum=1.0:ref_name_counter=RS_GCF_007993815.1_protein.faa_NZ_VJWE01000013.1_222@PF00015_full_PFAM.322.502--1:scovhsp_avg=60.6:scovhsp_max=60.6:scovhsp_min=60.6:scovhsp_std=0:scovhsp_sum=60.6:send_avg=116.0:send_max=116.0:send_min=116.0:send_std=0:send_sum=116.0:sstart_avg=8.0:sstart_max=8.0:sstart_min=8.0:sstart_std=0:sstart_sum=8.0])0:1.8e-08[&&NHX:Sample_counter=rhiztom3--1:Type_counter=GTDB--1||capture--1:besthit_avg=98.2:besthit_max=98.2:besthit_min=98.2:besthit_std=0:besthit_sum=98.2:bitscore_avg=185.0:bitscore_max=185.0:bitscore_min=185.0:bitscore_std=0:bitscore_sum=185.0:capture_class_counter=c__Gammaproteobacteria--1:capture_domain_counter=d__Bacteria--1:capture_family_counter=f__Burkholderiaceae--1:capture_genus_counter=g__Acidovorax--1:capture_order_counter=o__Burkholderiales--1:capture_phylum_counter=p__Proteobacteria--1:capture_species_counter=s__Acidovorax sp001411535--1:evalue_avg=1.07e-60:evalue_max=1.07e-60:evalue_min=1.07e-60:evalue_std=0:evalue_sum=1.07e-60:gapopen_avg=0.0:gapopen_max=0.0:gapopen_min=0.0:gapopen_std=0:gapopen_sum=0.0:gtdb_class_counter=c__Gammaproteobacteria--1:gtdb_domain_counter=d__Bacteria--1:gtdb_family_counter=f__Burkholderiaceae--1:gtdb_genus_counter=g__Acidovorax--1:gtdb_order_counter=o__Burkholderiales--1:gtdb_phylum_counter=p__Proteobacteria--1:gtdb_species_counter=s__Acidovorax sp003058055--1:heptad_counter=MCP-36H--2:lbd_counter=:lca_tree=s__Acidovorax sp003058055:length_avg=109.0:length_max=109.0:length_min=109.0:length_std=0:length_sum=109.0:mismatch_avg=2.0:mismatch_max=2.0:mismatch_min=2.0:mismatch_std=0:mismatch_sum=2.0:name=N554666:qcovhsp_avg=95.6:qcovhsp_max=95.6:qcovhsp_min=95.6:qcovhsp_std=0:qcovhsp_sum=95.6:qend_avg=109.0:qend_max=109.0:qend_min=109.0:qend_std=0:qend_sum=109.0:qstart_avg=1.0:qstart_max=1.0:qstart_min=1.0:qstart_std=0:qstart_sum=1.0:ref_name_counter=RS_GCF_007993815.1_protein.faa_NZ_VJWE01000013.1_222@PF00015_full_PFAM.322.502--1:scovhsp_avg=60.6:scovhsp_max=60.6:scovhsp_min=60.6:scovhsp_std=0:scovhsp_sum=60.6:send_avg=116.0:send_max=116.0:send_min=116.0:send_std=0:send_sum=116.0:sstart_avg=8.0:sstart_max=8.0:sstart_min=8.0:sstart_std=0:sstart_sum=8.0])0:1.8e-08[&&NHX:Sample_counter=rhiztom1--1||rhiztom3--1:Type_counter=GTDB--1||capture--2:besthit_avg=98.2:besthit_max=98.2:besthit_min=98.2:besthit_std=0:besthit_sum=98.2:bitscore_avg=185.0:bitscore_max=185.0:bitscore_min=185.0:bitscore_std=0:bitscore_sum=185.0:capture_class_counter=c__Gammaproteobacteria--2:capture_domain_counter=d__Bacteria--2:capture_family_counter=f__Burkholderiaceae--2:capture_genus_counter=g__Acidovorax--2:capture_order_counter=o__Burkholderiales--2:capture_phylum_counter=p__Proteobacteria--2:capture_species_counter=s__Acidovorax sp001411535--2:evalue_avg=1.07e-60:evalue_max=1.07e-60:evalue_min=1.07e-60:evalue_std=0:evalue_sum=1.07e-60:gapopen_avg=0.0:gapopen_max=0.0:gapopen_min=0.0:gapopen_std=0:gapopen_sum=0.0:gtdb_class_counter=c__Gammaproteobacteria--1:gtdb_domain_counter=d__Bacteria--1:gtdb_family_counter=f__Burkholderiaceae--1:gtdb_genus_counter=g__Acidovorax--1:gtdb_order_counter=o__Burkholderiales--1:gtdb_phylum_counter=p__Proteobacteria--1:gtdb_species_counter=s__Acidovorax sp003058055--1:heptad_counter=MCP-36H--3:lbd_counter=:lca_tree=s__Acidovorax sp003058055:length_avg=109.0:length_max=109.0:length_min=109.0:length_std=0:length_sum=109.0:mismatch_avg=2.0:mismatch_max=2.0:mismatch_min=2.0:mismatch_std=0:mismatch_sum=2.0:name=N554667:qcovhsp_avg=95.6:qcovhsp_max=95.6:qcovhsp_min=95.6:qcovhsp_std=0:qcovhsp_sum=95.6:qend_avg=109.0:qend_max=109.0:qend_min=109.0:qend_std=0:qend_sum=109.0:qstart_avg=1.0:qstart_max=1.0:qstart_min=1.0:qstart_std=0:qstart_sum=1.0:ref_name_counter=RS_GCF_007993815.1_protein.faa_NZ_VJWE01000013.1_222@PF00015_full_PFAM.322.502--1:scovhsp_avg=60.6:scovhsp_max=60.6:scovhsp_min=60.6:scovhsp_std=0:scovhsp_sum=60.6:send_avg=116.0:send_max=116.0:send_min=116.0:send_std=0:send_sum=116.0:sstart_avg=8.0:sstart_max=8.0:sstart_min=8.0:sstart_std=0:sstart_sum=8.0],b21a6cdb-83e5-4bf6-a40c-d9c742d46024_3@MCPsignal.164.229:0.0253829[&&NHX:Sample=rhiztom3:Type=capture:capture_class=c__Gammaproteobacteria:capture_domain=d__Bacteria:capture_family=f__Burkholderiaceae:capture_genus=g__Acidovorax:capture_order=o__Burkholderiales:capture_phylum=p__Proteobacteria:capture_species=s__Acidovorax sp001411535:heptad=MCP-36H])0:1.8e-08[&&NHX:Sample_counter=rhiztom1--1||rhiztom3--2:Type_counter=GTDB--1||capture--3:besthit_avg=98.2:besthit_max=98.2:besthit_min=98.2:besthit_std=0:besthit_sum=98.2:bitscore_avg=185.0:bitscore_max=185.0:bitscore_min=185.0:bitscore_std=0:bitscore_sum=185.0:capture_class_counter=c__Gammaproteobacteria--3:capture_domain_counter=d__Bacteria--3:capture_family_counter=f__Burkholderiaceae--3:capture_genus_counter=g__Acidovorax--3:capture_order_counter=o__Burkholderiales--3:capture_phylum_counter=p__Proteobacteria--3:capture_species_counter=s__Acidovorax sp001411535--3:evalue_avg=1.07e-60:evalue_max=1.07e-60:evalue_min=1.07e-60:evalue_std=0:evalue_sum=1.07e-60:gapopen_avg=0.0:gapopen_max=0.0:gapopen_min=0.0:gapopen_std=0:gapopen_sum=0.0:gtdb_class_counter=c__Gammaproteobacteria--1:gtdb_domain_counter=d__Bacteria--1:gtdb_family_counter=f__Burkholderiaceae--1:gtdb_genus_counter=g__Acidovorax--1:gtdb_order_counter=o__Burkholderiales--1:gtdb_phylum_counter=p__Proteobacteria--1:gtdb_species_counter=s__Acidovorax sp003058055--1:heptad_counter=MCP-36H--4:lbd_counter=:lca_tree=s__Acidovorax sp003058055:length_avg=109.0:length_max=109.0:length_min=109.0:length_std=0:length_sum=109.0:mismatch_avg=2.0:mismatch_max=2.0:mismatch_min=2.0:mismatch_std=0:mismatch_sum=2.0:name=N554669:qcovhsp_avg=95.6:qcovhsp_max=95.6:qcovhsp_min=95.6:qcovhsp_std=0:qcovhsp_sum=95.6:qend_avg=109.0:qend_max=109.0:qend_min=109.0:qend_std=0:qend_sum=109.0:qstart_avg=1.0:qstart_max=1.0:qstart_min=1.0:qstart_std=0:qstart_sum=1.0:ref_name_counter=RS_GCF_007993815.1_protein.faa_NZ_VJWE01000013.1_222@PF00015_full_PFAM.322.502--1:scovhsp_avg=60.6:scovhsp_max=60.6:scovhsp_min=60.6:scovhsp_std=0:scovhsp_sum=60.6:send_avg=116.0:send_max=116.0:send_min=116.0:send_std=0:send_sum=116.0:sstart_avg=8.0:sstart_max=8.0:sstart_min=8.0:sstart_std=0:sstart_sum=8.0])0.065:1.8e-08[&&NHX:Sample_counter=rhiztom1--2||rhiztom2--1||rhiztom3--3:Type_counter=GTDB--1||capture--6:besthit_avg=98.55000000000001:besthit_max=98.9:besthit_min=98.2:besthit_std=0.4949747468305853:besthit_sum=197.10000000000002:bitscore_avg=171.5:bitscore_max=185.0:bitscore_min=158.0:bitscore_std=19.091883092036785:bitscore_sum=343.0:capture_class_counter=c__Gammaproteobacteria--6:capture_domain_counter=d__Bacteria--6:capture_family_counter=f__Burkholderiaceae--6:capture_genus_counter=g__Acidovorax--6:capture_order_counter=o__Burkholderiales--6:capture_phylum_counter=p__Proteobacteria--6:capture_species_counter=s__Acidovorax sp001411535--6:evalue_avg=7.700000000535001e-51:evalue_max=1.54e-50:evalue_min=1.07e-60:evalue_std=1.088944442951623e-50:evalue_sum=1.5400000001070002e-50:gapopen_avg=0.0:gapopen_max=0.0:gapopen_min=0.0:gapopen_std=0.0:gapopen_sum=0.0:gtdb_class_counter=c__Gammaproteobacteria--1:gtdb_domain_counter=d__Bacteria--1:gtdb_family_counter=f__Burkholderiaceae--1:gtdb_genus_counter=g__Acidovorax--1:gtdb_order_counter=o__Burkholderiales--1:gtdb_phylum_counter=p__Proteobacteria--1:gtdb_species_counter=s__Acidovorax sp003058055--1:heptad_counter=MCP-36H--7:lbd_counter=:lca_tree=s__Acidovorax sp003058055:length_avg=101.5:length_max=109.0:length_min=94.0:length_std=10.606601717798213:length_sum=203.0:mismatch_avg=1.5:mismatch_max=2.0:mismatch_min=1.0:mismatch_std=0.7071067811865476:mismatch_sum=3.0:name=N554670:qcovhsp_avg=96.75:qcovhsp_max=97.9:qcovhsp_min=95.6:qcovhsp_std=1.6263455967290674:qcovhsp_sum=193.5:qend_avg=101.5:qend_max=109.0:qend_min=94.0:qend_std=10.606601717798213:qend_sum=203.0:qstart_avg=1.0:qstart_max=1.0:qstart_min=1.0:qstart_std=0.0:qstart_sum=2.0:ref_name_counter=RS_GCF_007993815.1_protein.faa_NZ_VJWE01000013.1_222@PF00015_full_PFAM.322.502--1||RS_GCF_013376875.1_protein.faa_NZ_CP035951.1_1912@PF00015_full_PFAM.252.431--1:scovhsp_avg=56.55:scovhsp_max=60.6:scovhsp_min=52.5:scovhsp_std=5.727564927611036:scovhsp_sum=113.1:send_avg=110.0:send_max=116.0:send_min=104.0:send_std=8.48528137423857:send_sum=220.0:sstart_avg=9.5:sstart_max=11.0:sstart_min=8.0:sstart_std=2.1213203435596424:sstart_sum=19.0],(a0492162-5389-56c8-8d99-ccd81f4fbcc2_4@MCPsignal.167.254:0[&&NHX:Sample=rhiztom2:Type=capture:capture_class=c__Gammaproteobacteria:capture_domain=d__Bacteria:capture_family=f__Burkholderiaceae:capture_genus=g__Acidovorax:capture_order=o__Burkholderiales:capture_phylum=p__Proteobacteria:capture_species=s__Acidovorax sp001411535:heptad=MCP-36H],471da8bb-1644-44a5-b770-69d1c145c7bc_4@MCPsignal.284.371:0[&&NHX:Sample=rhiztom2:Type=capture:capture_class=c__Gammaproteobacteria:capture_domain=d__Bacteria:capture_family=f__Burkholderiaceae:capture_genus=g__Acidovorax:capture_order=o__Burkholderiales:capture_phylum=p__Proteobacteria:capture_species=s__Acidovorax sp001411535:heptad=MCP-36H]):5e-09[&&NHX:Sample_counter=rhiztom2--2:Type_counter=capture--2:capture_class_counter=c__Gammaproteobacteria--2:capture_domain_counter=d__Bacteria--2:capture_family_counter=f__Burkholderiaceae--2:capture_genus_counter=g__Acidovorax--2:capture_order_counter=o__Burkholderiales--2:capture_phylum_counter=p__Proteobacteria--2:capture_species_counter=s__Acidovorax sp001411535--2:gtdb_class_counter=:gtdb_domain_counter=:gtdb_family_counter=:gtdb_genus_counter=:gtdb_order_counter=:gtdb_phylum_counter=:gtdb_species_counter=:heptad_counter=MCP-36H--2:lbd_counter=:name=N554673:ref_name_counter=])0.592:1.8e-08[&&NHX:Sample_counter=rhiztom1--2||rhiztom2--3||rhiztom3--3:Type_counter=GTDB--1||capture--8:besthit_avg=98.55000000000001:besthit_max=98.9:besthit_min=98.2:besthit_std=0.4949747468305853:besthit_sum=197.10000000000002:bitscore_avg=171.5:bitscore_max=185.0:bitscore_min=158.0:bitscore_std=19.091883092036785:bitscore_sum=343.0:capture_class_counter=c__Gammaproteobacteria--8:capture_domain_counter=d__Bacteria--8:capture_family_counter=f__Burkholderiaceae--8:capture_genus_counter=g__Acidovorax--8:capture_order_counter=o__Burkholderiales--8:capture_phylum_counter=p__Proteobacteria--8:capture_species_counter=s__Acidovorax sp001411535--8:evalue_avg=7.700000000535001e-51:evalue_max=1.54e-50:evalue_min=1.07e-60:evalue_std=1.088944442951623e-50:evalue_sum=1.5400000001070002e-50:gapopen_avg=0.0:gapopen_max=0.0:gapopen_min=0.0:gapopen_std=0.0:gapopen_sum=0.0:gtdb_class_counter=c__Gammaproteobacteria--1:gtdb_domain_counter=d__Bacteria--1:gtdb_family_counter=f__Burkholderiaceae--1:gtdb_genus_counter=g__Acidovorax--1:gtdb_order_counter=o__Burkholderiales--1:gtdb_phylum_counter=p__Proteobacteria--1:gtdb_species_counter=s__Acidovorax sp003058055--1:heptad_counter=MCP-36H--9:lbd_counter=:lca_tree=s__Acidovorax sp003058055:length_avg=101.5:length_max=109.0:length_min=94.0:length_std=10.606601717798213:length_sum=203.0:mismatch_avg=1.5:mismatch_max=2.0:mismatch_min=1.0:mismatch_std=0.7071067811865476:mismatch_sum=3.0:name=N554674:qcovhsp_avg=96.75:qcovhsp_max=97.9:qcovhsp_min=95.6:qcovhsp_std=1.6263455967290674:qcovhsp_sum=193.5:qend_avg=101.5:qend_max=109.0:qend_min=94.0:qend_std=10.606601717798213:qend_sum=203.0:qstart_avg=1.0:qstart_max=1.0:qstart_min=1.0:qstart_std=0.0:qstart_sum=2.0:ref_name_counter=RS_GCF_007993815.1_protein.faa_NZ_VJWE01000013.1_222@PF00015_full_PFAM.322.502--1||RS_GCF_013376875.1_protein.faa_NZ_CP035951.1_1912@PF00015_full_PFAM.252.431--1:scovhsp_avg=56.55:scovhsp_max=60.6:scovhsp_min=52.5:scovhsp_std=5.727564927611036:scovhsp_sum=113.1:send_avg=110.0:send_max=116.0:send_min=104.0:send_std=8.48528137423857:send_sum=220.0:sstart_avg=9.5:sstart_max=11.0:sstart_min=8.0:sstart_std=2.1213203435596424:sstart_sum=19.0],((((f5ef967d-4cc9-4328-88a0-ae0b189f36db_6@MCPsignal.336.428:0.022158[&&NHX:Sample=rhiztom3:Type=capture:besthit=97.8:bitscore=146.0:capture_class=c__Gammaproteobacteria:capture_domain=d__Bacteria:capture_family=f__Burkholderiaceae:capture_genus=g__Acidovorax:capture_order=o__Burkholderiales:capture_phylum=p__Proteobacteria:capture_species=s__Acidovorax sp001411535:evalue=6.69e-46:gapopen=1.0:heptad=MCP-36H:length=91.0:mismatch=1.0:qcovhsp=98.9:qend=91.0:qstart=1.0:ref_name=RS_GCF_013376875.1_protein.faa_NZ_CP035951.1_1912@PF00015_full_PFAM.252.431:scovhsp=50.3:send=100.0:sstart=11.0],2761fdde-ae44-49b1-9401-5c15469d8b90_6@MCPsignal.195.345:0.00464131[&&NHX:Sample=rhiztom3:Type=capture:besthit=92.0:bitscore=238.0:capture_class=c__Gammaproteobacteria:capture_domain=d__Bacteria:capture_family=f__Burkholderiaceae:capture_genus=g__Acidovorax:capture_order=o__Burkholderiales:capture_phylum=p__Proteobacteria:capture_species=s__Acidovorax sp001411535:evalue=7.85e-81:gapopen=0.0:heptad=MCP-36H:length=150.0:mismatch=12.0:qcovhsp=100.0:qend=150.0:qstart=1.0:ref_name=RS_GCF_002797445.1_protein.faa_NZ_PGEP01000001.1_1510@PF00015_full_PFAM.316.502:scovhsp=80.6:send=163.0:sstart=14.0])0.647:0.000461053[&&NHX:Sample_counter=rhiztom3--2:Type_counter=capture--2:besthit_avg=94.9:besthit_max=97.8:besthit_min=92.0:besthit_std=4.101219330881974:besthit_sum=189.8:bitscore_avg=192.0:bitscore_max=238.0:bitscore_min=146.0:bitscore_std=65.05382386916237:bitscore_sum=384.0:capture_class_counter=c__Gammaproteobacteria--2:capture_domain_counter=d__Bacteria--2:capture_family_counter=f__Burkholderiaceae--2:capture_genus_counter=g__Acidovorax--2:capture_order_counter=o__Burkholderiales--2:capture_phylum_counter=p__Proteobacteria--2:capture_species_counter=s__Acidovorax sp001411535--2:evalue_avg=3.345e-46:evalue_max=6.69e-46:evalue_min=7.85e-81:evalue_std=4.730544366138003e-46:evalue_sum=6.69e-46:gapopen_avg=0.5:gapopen_max=1.0:gapopen_min=0.0:gapopen_std=0.7071067811865476:gapopen_sum=1.0:gtdb_class_counter=:gtdb_domain_counter=:gtdb_family_counter=:gtdb_genus_counter=:gtdb_order_counter=:gtdb_phylum_counter=:gtdb_species_counter=:heptad_counter=MCP-36H--2:lbd_counter=:length_avg=120.5:length_max=150.0:length_min=91.0:length_std=41.71930009000631:length_sum=241.0:mismatch_avg=6.5:mismatch_max=12.0:mismatch_min=1.0:mismatch_std=7.7781745930520225:mismatch_sum=13.0:name=N554677:qcovhsp_avg=99.45:qcovhsp_max=100.0:qcovhsp_min=98.9:qcovhsp_std=0.7778174593051983:qcovhsp_sum=198.9:qend_avg=120.5:qend_max=150.0:qend_min=91.0:qend_std=41.71930009000631:qend_sum=241.0:qstart_avg=1.0:qstart_max=1.0:qstart_min=1.0:qstart_std=0.0:qstart_sum=2.0:ref_name_counter=RS_GCF_002797445.1_protein.faa_NZ_PGEP01000001.1_1510@PF00015_full_PFAM.316.502--1||RS_GCF_013376875.1_protein.faa_NZ_CP035951.1_1912@PF00015_full_PFAM.252.431--1:scovhsp_avg=65.44999999999999:scovhsp_max=80.6:scovhsp_min=50.3:scovhsp_std=21.42533546995239:scovhsp_sum=130.89999999999998:send_avg=131.5:send_max=163.0:send_min=100.0:send_std=44.54772721475249:send_sum=263.0:sstart_avg=12.5:sstart_max=14.0:sstart_min=11.0:sstart_std=2.1213203435596424:sstart_sum=25.0],(4be8f1ce-13d7-4f00-b712-7f21073ae764_3@MCPsignal.23.144:5e-09[&&NHX:Sample=rhiztom3:Type=capture:besthit=92.6:bitscore=192.0:capture_class=c__Gammaproteobacteria:capture_domain=d__Bacteria:capture_family=f__Burkholderiaceae:capture_genus=g__Acidovorax:capture_order=o__Burkholderiales:capture_phylum=p__Proteobacteria:capture_species=s__Acidovorax sp001411535:evalue=1.56e-63:gapopen=0.0:heptad=MCP-36H:length=121.0:mismatch=9.0:qcovhsp=100.0:qend=121.0:qstart=1.0:ref_name=RS_GCF_002797445.1_protein.faa_NZ_PGEP01000001.1_1510@PF00015_full_PFAM.316.502:scovhsp=65.1:send=168.0:sstart=48.0],c290908d-5fdd-4c66-be11-a7eb08788791_3@MCPsignal.21.134:5e-09[&&NHX:Sample=rhiztom3:Type=capture:besthit=97.3:bitscore=190.0:capture_class=c__Gammaproteobacteria:capture_domain=d__Bacteria:capture_family=f__Burkholderiaceae:capture_genus=g__Acidovorax:capture_order=o__Burkholderiales:capture_phylum=p__Proteobacteria:capture_species=s__Acidovorax sp001411535:evalue=8.38e-63:gapopen=0.0:heptad=MCP-36H:length=112.0:mismatch=3.0:qcovhsp=99.1:qend=113.0:qstart=2.0:ref_name=GB_GCA_018828125.1_protein.faa_JAHJWB010000017.1_64@PF00015_full_PFAM.317.500:scovhsp=61.2:send=154.0:sstart=43.0])0.959:0.0363001[&&NHX:Sample_counter=rhiztom3--2:Type_counter=capture--2:besthit_avg=94.94999999999999:besthit_max=97.3:besthit_min=92.6:besthit_std=3.3234018715767752:besthit_sum=189.89999999999998:bitscore_avg=191.0:bitscore_max=192.0:bitscore_min=190.0:bitscore_std=1.4142135623730951:bitscore_sum=382.0:capture_class_counter=c__Gammaproteobacteria--2:capture_domain_counter=d__Bacteria--2:capture_family_counter=f__Burkholderiaceae--2:capture_genus_counter=g__Acidovorax--2:capture_order_counter=o__Burkholderiales--2:capture_phylum_counter=p__Proteobacteria--2:capture_species_counter=s__Acidovorax sp001411535--2:evalue_avg=4.97e-63:evalue_max=8.38e-63:evalue_min=1.56e-63:evalue_std=4.8224682476922543e-63:evalue_sum=9.94e-63:gapopen_avg=0.0:gapopen_max=0.0:gapopen_min=0.0:gapopen_std=0.0:gapopen_sum=0.0:gtdb_class_counter=:gtdb_domain_counter=:gtdb_family_counter=:gtdb_genus_counter=:gtdb_order_counter=:gtdb_phylum_counter=:gtdb_species_counter=:heptad_counter=MCP-36H--2:lbd_counter=:length_avg=116.5:length_max=121.0:length_min=112.0:length_std=6.363961030678928:length_sum=233.0:mismatch_avg=6.0:mismatch_max=9.0:mismatch_min=3.0:mismatch_std=4.242640687119285:mismatch_sum=12.0:name=N554680:qcovhsp_avg=99.55:qcovhsp_max=100.0:qcovhsp_min=99.1:qcovhsp_std=0.6363961030678968:qcovhsp_sum=199.1:qend_avg=117.0:qend_max=121.0:qend_min=113.0:qend_std=5.656854249492381:qend_sum=234.0:qstart_avg=1.5:qstart_max=2.0:qstart_min=1.0:qstart_std=0.7071067811865476:qstart_sum=3.0:ref_name_counter=GB_GCA_018828125.1_protein.faa_JAHJWB010000017.1_64@PF00015_full_PFAM.317.500--1||RS_GCF_002797445.1_protein.faa_NZ_PGEP01000001.1_1510@PF00015_full_PFAM.316.502--1:scovhsp_avg=63.15:scovhsp_max=65.1:scovhsp_min=61.2:scovhsp_std=2.7577164466275295:scovhsp_sum=126.3:send_avg=161.0:send_max=168.0:send_min=154.0:send_std=9.899494936611665:send_sum=322.0:sstart_avg=45.5:sstart_max=48.0:sstart_min=43.0:sstart_std=3.5355339059327378:sstart_sum=91.0])0:5e-09[&&NHX:Sample_counter=rhiztom3--4:Type_counter=capture--4:besthit_avg=94.92500000000001:besthit_max=97.8:besthit_min=92.0:besthit_std=3.047813423860894:besthit_sum=379.70000000000005:bitscore_avg=191.5:bitscore_max=238.0:bitscore_min=146.0:bitscore_std=37.57215280851853:bitscore_sum=766.0:capture_class_counter=c__Gammaproteobacteria--4:capture_domain_counter=d__Bacteria--4:capture_family_counter=f__Burkholderiaceae--4:capture_genus_counter=g__Acidovorax--4:capture_order_counter=o__Burkholderiales--4:capture_phylum_counter=p__Proteobacteria--4:capture_species_counter=s__Acidovorax sp001411535--4:evalue_avg=1.6725e-46:evalue_max=6.69e-46:evalue_min=7.85e-81:evalue_std=3.345e-46:evalue_sum=6.69e-46:gapopen_avg=0.25:gapopen_max=1.0:gapopen_min=0.0:gapopen_std=0.5:gapopen_sum=1.0:gtdb_class_counter=:gtdb_domain_counter=:gtdb_family_counter=:gtdb_genus_counter=:gtdb_order_counter=:gtdb_phylum_counter=:gtdb_species_counter=:heptad_counter=MCP-36H--4:lbd_counter=:length_avg=118.5:length_max=150.0:length_min=91.0:length_std=24.474476501040833:length_sum=474.0:mismatch_avg=6.25:mismatch_max=12.0:mismatch_min=1.0:mismatch_std=5.123475382979799:mismatch_sum=25.0:name=N554681:qcovhsp_avg=99.5:qcovhsp_max=100.0:qcovhsp_min=98.9:qcovhsp_std=0.5830951894845294:qcovhsp_sum=398.0:qend_avg=118.75:qend_max=150.0:qend_min=91.0:qend_std=24.390913608691797:qend_sum=475.0:qstart_avg=1.25:qstart_max=2.0:qstart_min=1.0:qstart_std=0.5:qstart_sum=5.0:ref_name_counter=GB_GCA_018828125.1_protein.faa_JAHJWB010000017.1_64@PF00015_full_PFAM.317.500--1||RS_GCF_002797445.1_protein.faa_NZ_PGEP01000001.1_1510@PF00015_full_PFAM.316.502--2||RS_GCF_013376875.1_protein.faa_NZ_CP035951.1_1912@PF00015_full_PFAM.252.431--1:scovhsp_avg=64.3:scovhsp_max=80.6:scovhsp_min=50.3:scovhsp_std=12.542461215141678:scovhsp_sum=257.2:send_avg=146.25:send_max=168.0:send_min=100.0:send_std=31.372758884101984:send_sum=585.0:sstart_avg=29.0:sstart_max=48.0:sstart_min=11.0:sstart_std=19.200694431886227:sstart_sum=116.0],aee06e02-9a9e-4b10-8237-d60ee6f8fd8e_1@MCPsignal.228.354:5e-09[&&NHX:Sample=rhiztom2:Type=capture:besthit=99.2:bitscore=211.0:capture_class=c__Gammaproteobacteria:capture_domain=d__Bacteria:capture_family=f__Burkholderiaceae:capture_genus=g__Acidovorax:capture_order=o__Burkholderiales:capture_phylum=p__Proteobacteria:capture_species=s__Acidovorax sp001411535:evalue=7.57e-71:gapopen=1.0:heptad=MCP-36H:length=126.0:mismatch=0.0:qcovhsp=99.2:qend=126.0:qstart=2.0:ref_name=RS_GCF_013376875.1_protein.faa_NZ_CP035951.1_1912@PF00015_full_PFAM.252.431:scovhsp=70.4:send=135.0:sstart=10.0])0:5e-09[&&NHX:Sample_counter=rhiztom2--1||rhiztom3--4:Type_counter=capture--5:besthit_avg=95.78:besthit_max=99.2:besthit_min=92.0:besthit_std=3.2591409911202076:besthit_sum=478.90000000000003:bitscore_avg=195.4:bitscore_max=238.0:bitscore_min=146.0:bitscore_std=33.68679266418814:bitscore_sum=977.0:capture_class_counter=c__Gammaproteobacteria--5:capture_domain_counter=d__Bacteria--5:capture_family_counter=f__Burkholderiaceae--5:capture_genus_counter=g__Acidovorax--5:capture_order_counter=o__Burkholderiales--5:capture_phylum_counter=p__Proteobacteria--5:capture_species_counter=s__Acidovorax sp001411535--5:evalue_avg=1.338e-46:evalue_max=6.69e-46:evalue_min=7.85e-81:evalue_std=2.9918589538947185e-46:evalue_sum=6.69e-46:gapopen_avg=0.4:gapopen_max=1.0:gapopen_min=0.0:gapopen_std=0.5477225575051662:gapopen_sum=2.0:gtdb_class_counter=:gtdb_domain_counter=:gtdb_family_counter=:gtdb_genus_counter=:gtdb_order_counter=:gtdb_phylum_counter=:gtdb_species_counter=:heptad_counter=MCP-36H--5:lbd_counter=:length_avg=120.0:length_max=150.0:length_min=91.0:length_std=21.459263733874934:length_sum=600.0:mismatch_avg=5.0:mismatch_max=12.0:mismatch_min=0.0:mismatch_std=5.244044240850758:mismatch_sum=25.0:name=N554683:qcovhsp_avg=99.44:qcovhsp_max=100.0:qcovhsp_min=98.9:qcovhsp_std=0.5224940191045244:qcovhsp_sum=497.2:qend_avg=120.2:qend_max=150.0:qend_min=91.0:qend_std=21.370540470470093:qend_sum=601.0:qstart_avg=1.4:qstart_max=2.0:qstart_min=1.0:qstart_std=0.5477225575051661:qstart_sum=7.0:ref_name_counter=GB_GCA_018828125.1_protein.faa_JAHJWB010000017.1_64@PF00015_full_PFAM.317.500--1||RS_GCF_002797445.1_protein.faa_NZ_PGEP01000001.1_1510@PF00015_full_PFAM.316.502--2||RS_GCF_013376875.1_protein.faa_NZ_CP035951.1_1912@PF00015_full_PFAM.252.431--2:scovhsp_avg=65.51999999999998:scovhsp_max=80.6:scovhsp_min=50.3:scovhsp_std=11.199419627820006:scovhsp_sum=327.5999999999999:send_avg=144.0:send_max=168.0:send_min=100.0:send_std=27.631503759296198:send_sum=720.0:sstart_avg=25.2:sstart_max=48.0:sstart_min=10.0:sstart_std=18.673510650116118:sstart_sum=126.0],(e6594c91-df25-4521-ab94-9e0c4bb151e9_1@MCPsignal.160.310:0[&&NHX:Sample=rhiztom2:Type=capture:besthit=92.7:bitscore=239.0:capture_class=c__Gammaproteobacteria:capture_domain=d__Bacteria:capture_family=f__Burkholderiaceae:capture_genus=g__Acidovorax:capture_order=o__Burkholderiales:capture_phylum=p__Proteobacteria:capture_species=s__Acidovorax sp001411535:evalue=1.93e-81:gapopen=0.0:heptad=MCP-36H:length=150.0:mismatch=11.0:qcovhsp=100.0:qend=150.0:qstart=1.0:ref_name=RS_GCF_002797445.1_protein.faa_NZ_PGEP01000001.1_1510@PF00015_full_PFAM.316.502:scovhsp=80.6:send=163.0:sstart=14.0],d43bfcfa-68a1-482e-a1a5-d0d559dd6b8a_5@MCPsignal.329.479:0[&&NHX:Sample=rhiztom3:Type=capture:besthit=92.7:bitscore=239.0:capture_class=c__Gammaproteobacteria:capture_domain=d__Bacteria:capture_family=f__Burkholderiaceae:capture_genus=g__Acidovorax:capture_order=o__Burkholderiales:capture_phylum=p__Proteobacteria:capture_species=s__Acidovorax sp001411535:evalue=1.93e-81:gapopen=0.0:heptad=MCP-36H:length=150.0:mismatch=11.0:qcovhsp=100.0:qend=150.0:qstart=1.0:ref_name=RS_GCF_002797445.1_protein.faa_NZ_PGEP01000001.1_1510@PF00015_full_PFAM.316.502:scovhsp=80.6:send=163.0:sstart=14.0]):5e-09[&&NHX:Sample_counter=rhiztom2--1||rhiztom3--1:Type_counter=capture--2:besthit_avg=92.7:besthit_max=92.7:besthit_min=92.7:besthit_std=0.0:besthit_sum=185.4:bitscore_avg=239.0:bitscore_max=239.0:bitscore_min=239.0:bitscore_std=0.0:bitscore_sum=478.0:capture_class_counter=c__Gammaproteobacteria--2:capture_domain_counter=d__Bacteria--2:capture_family_counter=f__Burkholderiaceae--2:capture_genus_counter=g__Acidovorax--2:capture_order_counter=o__Burkholderiales--2:capture_phylum_counter=p__Proteobacteria--2:capture_species_counter=s__Acidovorax sp001411535--2:evalue_avg=1.93e-81:evalue_max=1.93e-81:evalue_min=1.93e-81:evalue_std=0.0:evalue_sum=3.86e-81:gapopen_avg=0.0:gapopen_max=0.0:gapopen_min=0.0:gapopen_std=0.0:gapopen_sum=0.0:gtdb_class_counter=:gtdb_domain_counter=:gtdb_family_counter=:gtdb_genus_counter=:gtdb_order_counter=:gtdb_phylum_counter=:gtdb_species_counter=:heptad_counter=MCP-36H--2:lbd_counter=:length_avg=150.0:length_max=150.0:length_min=150.0:length_std=0.0:length_sum=300.0:mismatch_avg=11.0:mismatch_max=11.0:mismatch_min=11.0:mismatch_std=0.0:mismatch_sum=22.0:name=N554686:qcovhsp_avg=100.0:qcovhsp_max=100.0:qcovhsp_min=100.0:qcovhsp_std=0.0:qcovhsp_sum=200.0:qend_avg=150.0:qend_max=150.0:qend_min=150.0:qend_std=0.0:qend_sum=300.0:qstart_avg=1.0:qstart_max=1.0:qstart_min=1.0:qstart_std=0.0:qstart_sum=2.0:ref_name_counter=RS_GCF_002797445.1_protein.faa_NZ_PGEP01000001.1_1510@PF00015_full_PFAM.316.502--2:scovhsp_avg=80.6:scovhsp_max=80.6:scovhsp_min=80.6:scovhsp_std=0.0:scovhsp_sum=161.2:send_avg=163.0:send_max=163.0:send_min=163.0:send_std=0.0:send_sum=326.0:sstart_avg=14.0:sstart_max=14.0:sstart_min=14.0:sstart_std=0.0:sstart_sum=28.0])0.87:5e-09[&&NHX:Sample_counter=rhiztom2--2||rhiztom3--5:Type_counter=capture--7:besthit_avg=94.9:besthit_max=99.2:besthit_min=92.0:besthit_std=3.0561413579872245:besthit_sum=664.3000000000001:bitscore_avg=207.85714285714286:bitscore_max=239.0:bitscore_min=146.0:bitscore_std=34.77273151684891:bitscore_sum=1455.0:capture_class_counter=c__Gammaproteobacteria--7:capture_domain_counter=d__Bacteria--7:capture_family_counter=f__Burkholderiaceae--7:capture_genus_counter=g__Acidovorax--7:capture_order_counter=o__Burkholderiales--7:capture_phylum_counter=p__Proteobacteria--7:capture_species_counter=s__Acidovorax sp001411535--7:evalue_avg=9.557142857142857e-47:evalue_max=6.69e-46:evalue_min=1.93e-81:evalue_std=2.5285823244317295e-46:evalue_sum=6.69e-46:gapopen_avg=0.2857142857142857:gapopen_max=1.0:gapopen_min=0.0:gapopen_std=0.48795003647426655:gapopen_sum=2.0:gtdb_class_counter=:gtdb_domain_counter=:gtdb_family_counter=:gtdb_genus_counter=:gtdb_order_counter=:gtdb_phylum_counter=:gtdb_species_counter=:heptad_counter=MCP-36H--7:lbd_counter=:length_avg=128.57142857142858:length_max=150.0:length_min=91.0:length_std=22.831682248264457:length_sum=900.0:mismatch_avg=6.714285714285714:mismatch_max=12.0:mismatch_min=0.0:mismatch_std=5.1869800370506445:mismatch_sum=47.0:name=N554687:qcovhsp_avg=99.60000000000001:qcovhsp_max=100.0:qcovhsp_min=98.9:qcovhsp_std=0.5066228051190214:qcovhsp_sum=697.2:qend_avg=128.71428571428572:qend_max=150.0:qend_min=91.0:qend_std=22.7135369747814:qend_sum=901.0:qstart_avg=1.2857142857142858:qstart_max=2.0:qstart_min=1.0:qstart_std=0.48795003647426666:qstart_sum=9.0:ref_name_counter=GB_GCA_018828125.1_protein.faa_JAHJWB010000017.1_64@PF00015_full_PFAM.317.500--1||RS_GCF_002797445.1_protein.faa_NZ_PGEP01000001.1_1510@PF00015_full_PFAM.316.502--4||RS_GCF_013376875.1_protein.faa_NZ_CP035951.1_1912@PF00015_full_PFAM.252.431--2:scovhsp_avg=69.82857142857142:scovhsp_max=80.6:scovhsp_min=50.3:scovhsp_std=11.737222028758802:scovhsp_sum=488.79999999999995:send_avg=149.42857142857142:send_max=168.0:send_min=100.0:send_std=24.3916457204589:send_sum=1046.0:sstart_avg=22.0:sstart_max=48.0:sstart_min=10.0:sstart_std=16.19670748434179:sstart_sum=154.0])0.25:5e-09[&&NHX:Sample_counter=rhiztom1--2||rhiztom2--5||rhiztom3--8:Type_counter=GTDB--1||capture--15:besthit_avg=95.71111111111111:besthit_max=99.2:besthit_min=92.0:besthit_std=3.1025974780997805:besthit_sum=861.4:bitscore_avg=199.77777777777777:bitscore_max=239.0:bitscore_min=146.0:bitscore_std=34.77706779537982:bitscore_sum=1798.0:capture_class_counter=c__Gammaproteobacteria--15:capture_domain_counter=d__Bacteria--15:capture_family_counter=f__Burkholderiaceae--15:capture_genus_counter=g__Acidovorax--15:capture_order_counter=o__Burkholderiales--15:capture_phylum_counter=p__Proteobacteria--15:capture_species_counter=s__Acidovorax sp001411535--15:evalue_avg=7.433504444444457e-47:evalue_max=6.69e-46:evalue_min=1.93e-81:evalue_std=2.229993583914935e-46:evalue_sum=6.690154000000011e-46:gapopen_avg=0.2222222222222222:gapopen_max=1.0:gapopen_min=0.0:gapopen_std=0.44095855184409843:gapopen_sum=2.0:gtdb_class_counter=c__Gammaproteobacteria--1:gtdb_domain_counter=d__Bacteria--1:gtdb_family_counter=f__Burkholderiaceae--1:gtdb_genus_counter=g__Acidovorax--1:gtdb_order_counter=o__Burkholderiales--1:gtdb_phylum_counter=p__Proteobacteria--1:gtdb_species_counter=s__Acidovorax sp003058055--1:heptad_counter=MCP-36H--16:lbd_counter=:lca_tree=s__Acidovorax sp003058055:length_avg=122.55555555555556:length_max=150.0:length_min=91.0:length_std=23.399311480848702:length_sum=1103.0:mismatch_avg=5.555555555555555:mismatch_max=12.0:mismatch_min=0.0:mismatch_std=5.0525021304080395:mismatch_sum=50.0:name=N554688:qcovhsp_avg=98.96666666666665:qcovhsp_max=100.0:qcovhsp_min=95.6:qcovhsp_std=1.450000000000001:qcovhsp_sum=890.6999999999999:qend_avg=122.66666666666667:qend_max=150.0:qend_min=91.0:qend_std=23.345235059857504:qend_sum=1104.0:qstart_avg=1.2222222222222223:qstart_max=2.0:qstart_min=1.0:qstart_std=0.4409585518440984:qstart_sum=11.0:ref_name_counter=GB_GCA_018828125.1_protein.faa_JAHJWB010000017.1_64@PF00015_full_PFAM.317.500--1||RS_GCF_002797445.1_protein.faa_NZ_PGEP01000001.1_1510@PF00015_full_PFAM.316.502--4||RS_GCF_007993815.1_protein.faa_NZ_VJWE01000013.1_222@PF00015_full_PFAM.322.502--1||RS_GCF_013376875.1_protein.faa_NZ_CP035951.1_1912@PF00015_full_PFAM.252.431--3:scovhsp_avg=66.87777777777778:scovhsp_max=80.6:scovhsp_min=50.3:scovhsp_std=11.90407259909164:scovhsp_sum=601.9:send_avg=140.66666666666666:send_max=168.0:send_min=100.0:send_std=27.52271788904577:send_sum=1266.0:sstart_avg=19.22222222222222:sstart_max=48.0:sstart_min=8.0:sstart_std=15.089547522853175:sstart_sum=173.0],((04f93c6d-638e-44f7-b652-d4171ed3bb3c_3@MCPsignal.125.257:5e-09[&&NHX:Sample=rhiztom3:Type=capture:besthit=93.8:bitscore=210.0:capture_class=c__Gammaproteobacteria:capture_domain=d__Bacteria:capture_family=f__Burkholderiaceae:capture_genus=g__Acidovorax:capture_order=o__Burkholderiales:capture_phylum=p__Proteobacteria:capture_species=s__Acidovorax sp001411535:evalue=2.44e-70:gapopen=0.0:heptad=MCP-36H:length=130.0:mismatch=8.0:qcovhsp=98.5:qend=132.0:qstart=3.0:ref_name=RS_GCF_002797445.1_protein.faa_NZ_PGEP01000001.1_1510@PF00015_full_PFAM.316.502:scovhsp=69.9:send=169.0:sstart=40.0],f5bb82c9-61ae-499b-94c1-c441020de248_2@MCPsignal.1.63.124:5e-09[&&NHX:Sample=rhiztom1:Type=capture:capture_class=c__Gammaproteobacteria:capture_domain=d__Bacteria:capture_family=f__Burkholderiaceae:capture_genus=g__Acidovorax:capture_order=o__Burkholderiales:capture_phylum=p__Proteobacteria:capture_species=s__Acidovorax sp001411535:heptad=MCP-36H])0.939:0.0129973[&&NHX:Sample_counter=rhiztom1--1||rhiztom3--1:Type_counter=capture--2:besthit_avg=93.8:besthit_max=93.8:besthit_min=93.8:besthit_std=0:besthit_sum=93.8:bitscore_avg=210.0:bitscore_max=210.0:bitscore_min=210.0:bitscore_std=0:bitscore_sum=210.0:capture_class_counter=c__Gammaproteobacteria--2:capture_domain_counter=d__Bacteria--2:capture_family_counter=f__Burkholderiaceae--2:capture_genus_counter=g__Acidovorax--2:capture_order_counter=o__Burkholderiales--2:capture_phylum_counter=p__Proteobacteria--2:capture_species_counter=s__Acidovorax sp001411535--2:evalue_avg=2.44e-70:evalue_max=2.44e-70:evalue_min=2.44e-70:evalue_std=0:evalue_sum=2.44e-70:gapopen_avg=0.0:gapopen_max=0.0:gapopen_min=0.0:gapopen_std=0:gapopen_sum=0.0:gtdb_class_counter=:gtdb_domain_counter=:gtdb_family_counter=:gtdb_genus_counter=:gtdb_order_counter=:gtdb_phylum_counter=:gtdb_species_counter=:heptad_counter=MCP-36H--2:lbd_counter=:length_avg=130.0:length_max=130.0:length_min=130.0:length_std=0:length_sum=130.0:mismatch_avg=8.0:mismatch_max=8.0:mismatch_min=8.0:mismatch_std=0:mismatch_sum=8.0:name=N554691:qcovhsp_avg=98.5:qcovhsp_max=98.5:qcovhsp_min=98.5:qcovhsp_std=0:qcovhsp_sum=98.5:qend_avg=132.0:qend_max=132.0:qend_min=132.0:qend_std=0:qend_sum=132.0:qstart_avg=3.0:qstart_max=3.0:qstart_min=3.0:qstart_std=0:qstart_sum=3.0:ref_name_counter=RS_GCF_002797445.1_protein.faa_NZ_PGEP01000001.1_1510@PF00015_full_PFAM.316.502--1:scovhsp_avg=69.9:scovhsp_max=69.9:scovhsp_min=69.9:scovhsp_std=0:scovhsp_sum=69.9:send_avg=169.0:send_max=169.0:send_min=169.0:send_std=0:send_sum=169.0:sstart_avg=40.0:sstart_max=40.0:sstart_min=40.0:sstart_std=0:sstart_sum=40.0],0cf89460-5912-488a-9254-f0e98addc20a_6@MCPsignal.99.194:0.0100948[&&NHX:Sample=rhiztom3:Type=capture:besthit=97.9:bitscore=159.0:capture_class=c__Gammaproteobacteria:capture_domain=d__Bacteria:capture_family=f__Burkholderiaceae:capture_genus=g__Acidovorax:capture_order=o__Burkholderiales:capture_phylum=p__Proteobacteria:capture_species=s__Acidovorax sp001411535:evalue=1.07e-50:gapopen=0.0:heptad=MCP-36H:length=94.0:mismatch=2.0:qcovhsp=98.9:qend=94.0:qstart=1.0:ref_name=RS_GCF_007993815.1_protein.faa_NZ_VJWE01000013.1_222@PF00015_full_PFAM.322.502:scovhsp=52.2:send=101.0:sstart=8.0])0:5e-09[&&NHX:Sample_counter=rhiztom1--1||rhiztom3--2:Type_counter=capture--3:besthit_avg=95.85:besthit_max=97.9:besthit_min=93.8:besthit_std=2.8991378028648507:besthit_sum=191.7:bitscore_avg=184.5:bitscore_max=210.0:bitscore_min=159.0:bitscore_std=36.062445840513924:bitscore_sum=369.0:capture_class_counter=c__Gammaproteobacteria--3:capture_domain_counter=d__Bacteria--3:capture_family_counter=f__Burkholderiaceae--3:capture_genus_counter=g__Acidovorax--3:capture_order_counter=o__Burkholderiales--3:capture_phylum_counter=p__Proteobacteria--3:capture_species_counter=s__Acidovorax sp001411535--3:evalue_avg=5.35e-51:evalue_max=1.07e-50:evalue_min=2.44e-70:evalue_std=7.56604255869606e-51:evalue_sum=1.07e-50:gapopen_avg=0.0:gapopen_max=0.0:gapopen_min=0.0:gapopen_std=0.0:gapopen_sum=0.0:gtdb_class_counter=:gtdb_domain_counter=:gtdb_family_counter=:gtdb_genus_counter=:gtdb_order_counter=:gtdb_phylum_counter=:gtdb_species_counter=:heptad_counter=MCP-36H--3:lbd_counter=:length_avg=112.0:length_max=130.0:length_min=94.0:length_std=25.45584412271571:length_sum=224.0:mismatch_avg=5.0:mismatch_max=8.0:mismatch_min=2.0:mismatch_std=4.242640687119285:mismatch_sum=10.0:name=N554693:qcovhsp_avg=98.7:qcovhsp_max=98.9:qcovhsp_min=98.5:qcovhsp_std=0.28284271247462306:qcovhsp_sum=197.4:qend_avg=113.0:qend_max=132.0:qend_min=94.0:qend_std=26.870057685088806:qend_sum=226.0:qstart_avg=2.0:qstart_max=3.0:qstart_min=1.0:qstart_std=1.4142135623730951:qstart_sum=4.0:ref_name_counter=RS_GCF_002797445.1_protein.faa_NZ_PGEP01000001.1_1510@PF00015_full_PFAM.316.502--1||RS_GCF_007993815.1_protein.faa_NZ_VJWE01000013.1_222@PF00015_full_PFAM.322.502--1:scovhsp_avg=61.050000000000004:scovhsp_max=69.9:scovhsp_min=52.2:scovhsp_std=12.515790027001893:scovhsp_sum=122.10000000000001:send_avg=135.0:send_max=169.0:send_min=101.0:send_std=48.08326112068523:send_sum=270.0:sstart_avg=24.0:sstart_max=40.0:sstart_min=8.0:sstart_std=22.627416997969522:sstart_sum=48.0])0.829:5e-09[&&NHX:Sample_counter=rhiztom1--3||rhiztom2--5||rhiztom3--10:Type_counter=GTDB--1||capture--18:besthit_avg=95.73636363636363:besthit_max=99.2:besthit_min=92.0:besthit_std=2.9231054470452245:besthit_sum=1053.1:bitscore_avg=197.0:bitscore_max=239.0:bitscore_min=146.0:bitscore_std=33.70163200796068:bitscore_sum=2167.0:capture_class_counter=c__Gammaproteobacteria--18:capture_domain_counter=d__Bacteria--18:capture_family_counter=f__Burkholderiaceae--18:capture_genus_counter=g__Acidovorax--18:capture_order_counter=o__Burkholderiales--18:capture_phylum_counter=p__Proteobacteria--18:capture_species_counter=s__Acidovorax sp001411535--18:evalue_avg=6.082055454545464e-47:evalue_max=6.69e-46:evalue_min=1.93e-81:evalue_std=2.0171030264819574e-46:evalue_sum=6.690261000000011e-46:gapopen_avg=0.18181818181818182:gapopen_max=1.0:gapopen_min=0.0:gapopen_std=0.4045199174779452:gapopen_sum=2.0:gtdb_class_counter=c__Gammaproteobacteria--1:gtdb_domain_counter=d__Bacteria--1:gtdb_family_counter=f__Burkholderiaceae--1:gtdb_genus_counter=g__Acidovorax--1:gtdb_order_counter=o__Burkholderiales--1:gtdb_phylum_counter=p__Proteobacteria--1:gtdb_species_counter=s__Acidovorax sp003058055--1:heptad_counter=MCP-36H--19:lbd_counter=:lca_tree=s__Acidovorax sp003058055:length_avg=120.63636363636364:length_max=150.0:length_min=91.0:length_std=22.826619229630687:length_sum=1327.0:mismatch_avg=5.454545454545454:mismatch_max=12.0:mismatch_min=0.0:mismatch_std=4.719399037242694:mismatch_sum=60.0:name=N554694:qcovhsp_avg=98.91818181818181:qcovhsp_max=100.0:qcovhsp_min=95.6:qcovhsp_std=1.3044678469155024:qcovhsp_sum=1088.1:qend_avg=120.9090909090909:qend_max=150.0:qend_min=91.0:qend_std=22.879923712523805:qend_sum=1330.0:qstart_avg=1.3636363636363635:qstart_max=3.0:qstart_min=1.0:qstart_std=0.674199862463242:qstart_sum=15.0:ref_name_counter=GB_GCA_018828125.1_protein.faa_JAHJWB010000017.1_64@PF00015_full_PFAM.317.500--1||RS_GCF_002797445.1_protein.faa_NZ_PGEP01000001.1_1510@PF00015_full_PFAM.316.502--5||RS_GCF_007993815.1_protein.faa_NZ_VJWE01000013.1_222@PF00015_full_PFAM.322.502--2||RS_GCF_013376875.1_protein.faa_NZ_CP035951.1_1912@PF00015_full_PFAM.252.431--3:scovhsp_avg=65.81818181818181:scovhsp_max=80.6:scovhsp_min=50.3:scovhsp_std=11.601191161412535:scovhsp_sum=724.0:send_avg=139.63636363636363:send_max=169.0:send_min=100.0:send_std=29.02506753574478:send_sum=1536.0:sstart_avg=20.09090909090909:sstart_max=48.0:sstart_min=8.0:sstart_std=15.397756625265549:sstart_sum=221.0])0:5e-09[&&NHX:Sample_counter=rhiztom1--3||rhiztom2--6||rhiztom3--10:Type_counter=GTDB--1||capture--19:besthit_avg=95.39999999999999:besthit_max=99.2:besthit_min=91.7:besthit_std=3.0208367293606835:besthit_sum=1144.8:bitscore_avg=200.83333333333334:bitscore_max=243.0:bitscore_min=146.0:bitscore_std=34.76893423559008:bitscore_sum=2410.0:capture_class_counter=c__Gammaproteobacteria--19:capture_domain_counter=d__Bacteria--19:capture_family_counter=f__Burkholderiaceae--19:capture_genus_counter=g__Acidovorax--19:capture_order_counter=o__Burkholderiales--19:capture_phylum_counter=p__Proteobacteria--19:capture_species_counter=s__Acidovorax sp001411535--19:evalue_avg=5.575217500000009e-47:evalue_max=6.69e-46:evalue_min=5.19e-83:evalue_std=1.931229801647556e-46:evalue_sum=6.690261000000011e-46:gapopen_avg=0.16666666666666666:gapopen_max=1.0:gapopen_min=0.0:gapopen_std=0.38924947208076144:gapopen_sum=2.0:gtdb_class_counter=c__Gammaproteobacteria--1:gtdb_domain_counter=d__Bacteria--1:gtdb_family_counter=f__Burkholderiaceae--1:gtdb_genus_counter=g__Acidovorax--1:gtdb_order_counter=o__Burkholderiales--1:gtdb_phylum_counter=p__Proteobacteria--1:gtdb_species_counter=s__Acidovorax sp003058055--1:heptad_counter=MCP-36H--20:lbd_counter=:lca_tree=s__Acidovorax sp003058055:length_avg=123.58333333333333:length_max=156.0:length_min=91.0:length_std=24.03958225825722:length_sum=1483.0:mismatch_avg=6.083333333333333:mismatch_max=13.0:mismatch_min=0.0:mismatch_std=4.999242366841624:mismatch_sum=73.0:name=N554695:qcovhsp_avg=99.00833333333333:qcovhsp_max=100.0:qcovhsp_min=95.6:qcovhsp_std=1.2823687835290205:qcovhsp_sum=1188.1:qend_avg=123.83333333333333:qend_max=156.0:qend_min=91.0:qend_std=24.05234191331795:qend_sum=1486.0:qstart_avg=1.3333333333333333:qstart_max=3.0:qstart_min=1.0:qstart_std=0.6513389472789296:qstart_sum=16.0:ref_name_counter=GB_GCA_018828125.1_protein.faa_JAHJWB010000017.1_64@PF00015_full_PFAM.317.500--1||RS_GCF_002797445.1_protein.faa_NZ_PGEP01000001.1_1510@PF00015_full_PFAM.316.502--6||RS_GCF_007993815.1_protein.faa_NZ_VJWE01000013.1_222@PF00015_full_PFAM.322.502--2||RS_GCF_013376875.1_protein.faa_NZ_CP035951.1_1912@PF00015_full_PFAM.252.431--3:scovhsp_avg=67.325:scovhsp_max=83.9:scovhsp_min=50.3:scovhsp_std=12.23104284560025:scovhsp_sum=807.9000000000001:send_avg=142.08333333333334:send_max=169.0:send_min=100.0:send_std=28.943387793582442:send_sum=1705.0:sstart_avg=19.583333333333332:sstart_max=48.0:sstart_min=8.0:sstart_std=14.786101172343841:sstart_sum=235.0],(bcca05fe-8198-4e87-b714-ca2a448c63dd_1@MCPsignal.37.193:0.00482105[&&NHX:Sample=rhiztom2:Type=capture:besthit=91.7:bitscore=246.0:capture_class=c__Gammaproteobacteria:capture_domain=d__Bacteria:capture_family=f__Burkholderiaceae:capture_genus=g__Acidovorax:capture_order=o__Burkholderiales:capture_phylum=p__Proteobacteria:capture_species=s__Acidovorax sp001411535:evalue=3.14e-84:gapopen=0.0:heptad=MCP-36H:length=156.0:mismatch=13.0:qcovhsp=100.0:qend=156.0:qstart=1.0:ref_name=RS_GCF_002797445.1_protein.faa_NZ_PGEP01000001.1_1510@PF00015_full_PFAM.316.502:scovhsp=83.9:send=169.0:sstart=14.0],(c9569bc0-fc0f-4755-a08d-0df52793f60b_6@MCPsignal.574.705:0.0061544[&&NHX:Sample=rhiztom1:Type=capture:besthit=100.0:bitscore=219.0:capture_class=c__Gammaproteobacteria:capture_domain=d__Bacteria:capture_family=f__Burkholderiaceae:capture_genus=g__Acidovorax:capture_order=o__Burkholderiales:capture_phylum=p__Proteobacteria:capture_species=s__Acidovorax sp001411535:evalue=5.89e-74:gapopen=0.0:heptad=MCP-36H:length=126.0:mismatch=0.0:qcovhsp=96.2:qend=126.0:qstart=1.0:ref_name=RS_GCF_013376875.1_protein.faa_NZ_CP035951.1_1912@PF00015_full_PFAM.252.431:scovhsp=70.4:send=136.0:sstart=11.0],(7737409d-7894-4e6e-9e0b-fb6ea9d1d907_4@MCPsignal.96.251:0.0304669[&&NHX:Sample=rhiztom2:Type=capture:besthit=89.1:bitscore=230.0:capture_class=c__Gammaproteobacteria:capture_domain=d__Bacteria:capture_family=f__Burkholderiaceae:capture_genus=g__Acidovorax:capture_order=o__Burkholderiales:capture_phylum=p__Proteobacteria:capture_species=s__Acidovorax sp001411535:evalue=7.48e-78:gapopen=1.0:heptad=MCP-36H:length=156.0:mismatch=16.0:qcovhsp=100.0:qend=155.0:qstart=1.0:ref_name=RS_GCF_002797445.1_protein.faa_NZ_PGEP01000001.1_1510@PF00015_full_PFAM.316.502:scovhsp=83.9:send=169.0:sstart=14.0],(ab68fcb2-8710-5647-8e14-b73af413bcfc_3@MCPsignal.42.114:0[&&NHX:Sample=rhiztom3:Type=capture:capture_class=c__Gammaproteobacteria:capture_domain=d__Bacteria:capture_family=f__Burkholderiaceae:capture_genus=g__Acidovorax:capture_order=o__Burkholderiales:capture_phylum=p__Proteobacteria:capture_species=s__Acidovorax sp001411535:heptad=MCP-36H],08a11de3-8e69-4fb2-833b-a6fea5b37d69_4@MCPsignal.171.243:0[&&NHX:Sample=rhiztom3:Type=capture:capture_class=c__Gammaproteobacteria:capture_domain=d__Bacteria:capture_family=f__Burkholderiaceae:capture_genus=g__Acidovorax:capture_order=o__Burkholderiales:capture_phylum=p__Proteobacteria:capture_species=s__Acidovorax sp001411535:heptad=MCP-36H]):5e-09[&&NHX:Sample_counter=rhiztom3--2:Type_counter=capture--2:capture_class_counter=c__Gammaproteobacteria--2:capture_domain_counter=d__Bacteria--2:capture_family_counter=f__Burkholderiaceae--2:capture_genus_counter=g__Acidovorax--2:capture_order_counter=o__Burkholderiales--2:capture_phylum_counter=p__Proteobacteria--2:capture_species_counter=s__Acidovorax sp001411535--2:gtdb_class_counter=:gtdb_domain_counter=:gtdb_family_counter=:gtdb_genus_counter=:gtdb_order_counter=:gtdb_phylum_counter=:gtdb_species_counter=:heptad_counter=MCP-36H--2:lbd_counter=:name=N554701:ref_name_counter=])0:5e-09[&&NHX:Sample_counter=rhiztom2--1||rhiztom3--2:Type_counter=capture--3:besthit_avg=89.1:besthit_max=89.1:besthit_min=89.1:besthit_std=0:besthit_sum=89.1:bitscore_avg=230.0:bitscore_max=230.0:bitscore_min=230.0:bitscore_std=0:bitscore_sum=230.0:capture_class_counter=c__Gammaproteobacteria--3:capture_domain_counter=d__Bacteria--3:capture_family_counter=f__Burkholderiaceae--3:capture_genus_counter=g__Acidovorax--3:capture_order_counter=o__Burkholderiales--3:capture_phylum_counter=p__Proteobacteria--3:capture_species_counter=s__Acidovorax sp001411535--3:evalue_avg=7.48e-78:evalue_max=7.48e-78:evalue_min=7.48e-78:evalue_std=0:evalue_sum=7.48e-78:gapopen_avg=1.0:gapopen_max=1.0:gapopen_min=1.0:gapopen_std=0:gapopen_sum=1.0:gtdb_class_counter=:gtdb_domain_counter=:gtdb_family_counter=:gtdb_genus_counter=:gtdb_order_counter=:gtdb_phylum_counter=:gtdb_species_counter=:heptad_counter=MCP-36H--3:lbd_counter=:length_avg=156.0:length_max=156.0:length_min=156.0:length_std=0:length_sum=156.0:mismatch_avg=16.0:mismatch_max=16.0:mismatch_min=16.0:mismatch_std=0:mismatch_sum=16.0:name=N554702:qcovhsp_avg=100.0:qcovhsp_max=100.0:qcovhsp_min=100.0:qcovhsp_std=0:qcovhsp_sum=100.0:qend_avg=155.0:qend_max=155.0:qend_min=155.0:qend_std=0:qend_sum=155.0:qstart_avg=1.0:qstart_max=1.0:qstart_min=1.0:qstart_std=0:qstart_sum=1.0:ref_name_counter=RS_GCF_002797445.1_protein.faa_NZ_PGEP01000001.1_1510@PF00015_full_PFAM.316.502--1:scovhsp_avg=83.9:scovhsp_max=83.9:scovhsp_min=83.9:scovhsp_std=0:scovhsp_sum=83.9:send_avg=169.0:send_max=169.0:send_min=169.0:send_std=0:send_sum=169.0:sstart_avg=14.0:sstart_max=14.0:sstart_min=14.0:sstart_std=0:sstart_sum=14.0])0:5e-09[&&NHX:Sample_counter=rhiztom1--1||rhiztom2--1||rhiztom3--2:Type_counter=capture--4:besthit_avg=94.55:besthit_max=100.0:besthit_min=89.1:besthit_std=7.707463914933372:besthit_sum=189.1:bitscore_avg=224.5:bitscore_max=230.0:bitscore_min=219.0:bitscore_std=7.7781745930520225:bitscore_sum=449.0:capture_class_counter=c__Gammaproteobacteria--4:capture_domain_counter=d__Bacteria--4:capture_family_counter=f__Burkholderiaceae--4:capture_genus_counter=g__Acidovorax--4:capture_order_counter=o__Burkholderiales--4:capture_phylum_counter=p__Proteobacteria--4:capture_species_counter=s__Acidovorax sp001411535--4:evalue_avg=2.945374e-74:evalue_max=5.89e-74:evalue_min=7.48e-78:evalue_std=4.164330025316438e-74:evalue_sum=5.890748e-74:gapopen_avg=0.5:gapopen_max=1.0:gapopen_min=0.0:gapopen_std=0.7071067811865476:gapopen_sum=1.0:gtdb_class_counter=:gtdb_domain_counter=:gtdb_family_counter=:gtdb_genus_counter=:gtdb_order_counter=:gtdb_phylum_counter=:gtdb_species_counter=:heptad_counter=MCP-36H--4:lbd_counter=:length_avg=141.0:length_max=156.0:length_min=126.0:length_std=21.213203435596427:length_sum=282.0:mismatch_avg=8.0:mismatch_max=16.0:mismatch_min=0.0:mismatch_std=11.313708498984761:mismatch_sum=16.0:name=N554703:qcovhsp_avg=98.1:qcovhsp_max=100.0:qcovhsp_min=96.2:qcovhsp_std=2.6870057685088784:qcovhsp_sum=196.2:qend_avg=140.5:qend_max=155.0:qend_min=126.0:qend_std=20.506096654409877:qend_sum=281.0:qstart_avg=1.0:qstart_max=1.0:qstart_min=1.0:qstart_std=0.0:qstart_sum=2.0:ref_name_counter=RS_GCF_002797445.1_protein.faa_NZ_PGEP01000001.1_1510@PF00015_full_PFAM.316.502--1||RS_GCF_013376875.1_protein.faa_NZ_CP035951.1_1912@PF00015_full_PFAM.252.431--1:scovhsp_avg=77.15:scovhsp_max=83.9:scovhsp_min=70.4:scovhsp_std=9.545941546018392:scovhsp_sum=154.3:send_avg=152.5:send_max=169.0:send_min=136.0:send_std=23.33452377915607:send_sum=305.0:sstart_avg=12.5:sstart_max=14.0:sstart_min=11.0:sstart_std=2.1213203435596424:sstart_sum=25.0])0:5e-09[&&NHX:Sample_counter=rhiztom1--1||rhiztom2--2||rhiztom3--2:Type_counter=capture--5:besthit_avg=93.59999999999998:besthit_max=100.0:besthit_min=89.1:besthit_std=5.692978130996115:besthit_sum=280.79999999999995:bitscore_avg=231.66666666666666:bitscore_max=246.0:bitscore_min=219.0:bitscore_std=13.576941236277534:bitscore_sum=695.0:capture_class_counter=c__Gammaproteobacteria--5:capture_domain_counter=d__Bacteria--5:capture_family_counter=f__Burkholderiaceae--5:capture_genus_counter=g__Acidovorax--5:capture_order_counter=o__Burkholderiales--5:capture_phylum_counter=p__Proteobacteria--5:capture_species_counter=s__Acidovorax sp001411535--5:evalue_avg=1.9635826667713333e-74:evalue_max=5.89e-74:evalue_min=3.14e-84:evalue_std=3.400377177003276e-74:evalue_sum=5.8907480003139995e-74:gapopen_avg=0.3333333333333333:gapopen_max=1.0:gapopen_min=0.0:gapopen_std=0.5773502691896258:gapopen_sum=1.0:gtdb_class_counter=:gtdb_domain_counter=:gtdb_family_counter=:gtdb_genus_counter=:gtdb_order_counter=:gtdb_phylum_counter=:gtdb_species_counter=:heptad_counter=MCP-36H--5:lbd_counter=:length_avg=146.0:length_max=156.0:length_min=126.0:length_std=17.320508075688775:length_sum=438.0:mismatch_avg=9.666666666666666:mismatch_max=16.0:mismatch_min=0.0:mismatch_std=8.504900548115382:mismatch_sum=29.0:name=N554704:qcovhsp_avg=98.73333333333333:qcovhsp_max=100.0:qcovhsp_min=96.2:qcovhsp_std=2.1939310229205766:qcovhsp_sum=296.2:qend_avg=145.66666666666666:qend_max=156.0:qend_min=126.0:qend_std=17.039170558842745:qend_sum=437.0:qstart_avg=1.0:qstart_max=1.0:qstart_min=1.0:qstart_std=0.0:qstart_sum=3.0:ref_name_counter=RS_GCF_002797445.1_protein.faa_NZ_PGEP01000001.1_1510@PF00015_full_PFAM.316.502--2||RS_GCF_013376875.1_protein.faa_NZ_CP035951.1_1912@PF00015_full_PFAM.252.431--1:scovhsp_avg=79.4:scovhsp_max=83.9:scovhsp_min=70.4:scovhsp_std=7.794228634059948:scovhsp_sum=238.20000000000002:send_avg=158.0:send_max=169.0:send_min=136.0:send_std=19.05255888325765:send_sum=474.0:sstart_avg=13.0:sstart_max=14.0:sstart_min=11.0:sstart_std=1.7320508075688772:sstart_sum=39.0])0.521:5e-09[&&NHX:Sample_counter=rhiztom1--4||rhiztom2--8||rhiztom3--12:Type_counter=GTDB--1||capture--24:besthit_avg=95.04:besthit_max=100.0:besthit_min=89.1:besthit_std=3.5150289574096796:besthit_sum=1425.6000000000001:bitscore_avg=207.0:bitscore_max=246.0:bitscore_min=146.0:bitscore_std=33.751190455195164:bitscore_sum=3105.0:capture_class_counter=c__Gammaproteobacteria--24:capture_domain_counter=d__Bacteria--24:capture_family_counter=f__Burkholderiaceae--24:capture_genus_counter=g__Acidovorax--24:capture_order_counter=o__Burkholderiales--24:capture_phylum_counter=p__Proteobacteria--24:capture_species_counter=s__Acidovorax sp001411535--24:evalue_avg=4.460174000000007e-47:evalue_max=6.69e-46:evalue_min=3.14e-84:evalue_std=1.7273457594699523e-46:evalue_sum=6.690261000000011e-46:gapopen_avg=0.2:gapopen_max=1.0:gapopen_min=0.0:gapopen_std=0.4140393356054126:gapopen_sum=3.0:gtdb_class_counter=c__Gammaproteobacteria--1:gtdb_domain_counter=d__Bacteria--1:gtdb_family_counter=f__Burkholderiaceae--1:gtdb_genus_counter=g__Acidovorax--1:gtdb_order_counter=o__Burkholderiales--1:gtdb_phylum_counter=p__Proteobacteria--1:gtdb_species_counter=s__Acidovorax sp003058055--1:heptad_counter=MCP-36H--25:lbd_counter=:lca_tree=s__Acidovorax sp003058055:length_avg=128.06666666666666:length_max=156.0:length_min=91.0:length_std=24.146773421446326:length_sum=1921.0:mismatch_avg=6.8:mismatch_max=16.0:mismatch_min=0.0:mismatch_std=5.671986298593162:mismatch_sum=102.0:name=N554705:qcovhsp_avg=98.95333333333335:qcovhsp_max=100.0:qcovhsp_min=95.6:qcovhsp_std=1.4116184564770566:qcovhsp_sum=1484.3000000000002:qend_avg=128.2:qend_max=156.0:qend_min=91.0:qend_std=24.03628209900311:qend_sum=1923.0:qstart_avg=1.2666666666666666:qstart_max=3.0:qstart_min=1.0:qstart_std=0.5936168397046636:qstart_sum=19.0:ref_name_counter=GB_GCA_018828125.1_protein.faa_JAHJWB010000017.1_64@PF00015_full_PFAM.317.500--1||RS_GCF_002797445.1_protein.faa_NZ_PGEP01000001.1_1510@PF00015_full_PFAM.316.502--8||RS_GCF_007993815.1_protein.faa_NZ_VJWE01000013.1_222@PF00015_full_PFAM.322.502--2||RS_GCF_013376875.1_protein.faa_NZ_CP035951.1_1912@PF00015_full_PFAM.252.431--4:scovhsp_avg=69.74:scovhsp_max=83.9:scovhsp_min=50.3:scovhsp_std=12.296968267480754:scovhsp_sum=1046.1:send_avg=145.26666666666668:send_max=169.0:send_min=100.0:send_std=27.449867724549023:send_sum=2179.0:sstart_avg=18.266666666666666:sstart_max=48.0:sstart_min=8.0:sstart_std=13.402913684646904:sstart_sum=274.0],(bb1b5ea8-b61a-47c2-9c05-160f64030249_4@MCPsignal.130.210:0.0219354[&&NHX:Sample=rhiztom3:Type=capture:capture_class=c__Gammaproteobacteria:capture_domain=d__Bacteria:capture_family=f__Burkholderiaceae:capture_genus=g__Acidovorax:capture_order=o__Burkholderiales:capture_phylum=p__Proteobacteria:capture_species=s__Acidovorax sp001411535:heptad=MCP-36H],((945e7f33-5ff2-4590-9547-08fec2a97983_2@MCPsignal.24.86:0.0557843[&&NHX:Sample=rhiztom3:Type=capture:capture_class=c__Alphaproteobacteria:capture_domain=d__Bacteria:capture_family=f__Caulobacteraceae:capture_genus=g__Caulobacter:capture_order=o__Caulobacterales:capture_phylum=p__Proteobacteria:capture_species=s__Caulobacter zeae:heptad=MCP-36H],(d43875a9-5227-550a-b619-7a49c3b36498_3@MCPsignal.244.394:5e-09[&&NHX:Sample=rhiztom3:Type=capture:besthit=80.1:bitscore=196.0:capture_class=c__Gammaproteobacteria:capture_domain=d__Bacteria:capture_family=f__Burkholderiaceae:capture_genus=g__Acidovorax:capture_order=o__Burkholderiales:capture_phylum=p__Proteobacteria:capture_species=s__Acidovorax sp001411535:evalue=2.12e-64:gapopen=3.0:heptad=MCP-36H:length=156.0:mismatch=21.0:qcovhsp=100.0:qend=150.0:qstart=1.0:ref_name=RS_GCF_002797445.1_protein.faa_NZ_PGEP01000001.1_1510@PF00015_full_PFAM.316.502:scovhsp=81.7:send=165.0:sstart=14.0],(bac7313e-3484-4e80-8fd1-92ab0c10aecb_2@MCPsignal.392.439:0.0142235[&&NHX:Sample=rhiztom1:Type=capture:capture_class=c__Gammaproteobacteria:capture_domain=d__Bacteria:capture_family=f__Burkholderiaceae:capture_genus=g__Cupriavidus:capture_order=o__Burkholderiales:capture_phylum=p__Proteobacteria:capture_species=s__Cupriavidus oxalaticus:heptad=MCP-36H],c7e17676-23ec-4c01-b27d-ef397a974b9d_2@MCPsignal.39.92:5e-09[&&NHX:Sample=rhiztom3:Type=capture:capture_class=c__Desulfobulbia:capture_domain=d__Bacteria:capture_family=f__Desulfurivibrionaceae:capture_genus=g__BM506:capture_order=o__Desulfobulbales:capture_phylum=p__Desulfobacterota:capture_species=s__BM506 sp002868945:heptad=MCP-36H])0:5e-09[&&NHX:Sample_counter=rhiztom1--1||rhiztom3--1:Type_counter=capture--2:capture_class_counter=c__Desulfobulbia--1||c__Gammaproteobacteria--1:capture_domain_counter=d__Bacteria--2:capture_family_counter=f__Burkholderiaceae--1||f__Desulfurivibrionaceae--1:capture_genus_counter=g__BM506--1||g__Cupriavidus--1:capture_order_counter=o__Burkholderiales--1||o__Desulfobulbales--1:capture_phylum_counter=p__Desulfobacterota--1||p__Proteobacteria--1:capture_species_counter=s__BM506 sp002868945--1||s__Cupriavidus oxalaticus--1:gtdb_class_counter=:gtdb_domain_counter=:gtdb_family_counter=:gtdb_genus_counter=:gtdb_order_counter=:gtdb_phylum_counter=:gtdb_species_counter=:heptad_counter=MCP-36H--2:lbd_counter=:name=N554711:ref_name_counter=])0.765:5e-09[&&NHX:Sample_counter=rhiztom1--1||rhiztom3--2:Type_counter=capture--3:besthit_avg=80.1:besthit_max=80.1:besthit_min=80.1:besthit_std=0:besthit_sum=80.1:bitscore_avg=196.0:bitscore_max=196.0:bitscore_min=196.0:bitscore_std=0:bitscore_sum=196.0:capture_class_counter=c__Desulfobulbia--1||c__Gammaproteobacteria--2:capture_domain_counter=d__Bacteria--3:capture_family_counter=f__Burkholderiaceae--2||f__Desulfurivibrionaceae--1:capture_genus_counter=g__Acidovorax--1||g__BM506--1||g__Cupriavidus--1:capture_order_counter=o__Burkholderiales--2||o__Desulfobulbales--1:capture_phylum_counter=p__Desulfobacterota--1||p__Proteobacteria--2:capture_species_counter=s__Acidovorax sp001411535--1||s__BM506 sp002868945--1||s__Cupriavidus oxalaticus--1:evalue_avg=2.12e-64:evalue_max=2.12e-64:evalue_min=2.12e-64:evalue_std=0:evalue_sum=2.12e-64:gapopen_avg=3.0:gapopen_max=3.0:gapopen_min=3.0:gapopen_std=0:gapopen_sum=3.0:gtdb_class_counter=:gtdb_domain_counter=:gtdb_family_counter=:gtdb_genus_counter=:gtdb_order_counter=:gtdb_phylum_counter=:gtdb_species_counter=:heptad_counter=MCP-36H--3:lbd_counter=:length_avg=156.0:length_max=156.0:length_min=156.0:length_std=0:length_sum=156.0:mismatch_avg=21.0:mismatch_max=21.0:mismatch_min=21.0:mismatch_std=0:mismatch_sum=21.0:name=N554712:qcovhsp_avg=100.0:qcovhsp_max=100.0:qcovhsp_min=100.0:qcovhsp_std=0:qcovhsp_sum=100.0:qend_avg=150.0:qend_max=150.0:qend_min=150.0:qend_std=0:qend_sum=150.0:qstart_avg=1.0:qstart_max=1.0:qstart_min=1.0:qstart_std=0:qstart_sum=1.0:ref_name_counter=RS_GCF_002797445.1_protein.faa_NZ_PGEP01000001.1_1510@PF00015_full_PFAM.316.502--1:scovhsp_avg=81.7:scovhsp_max=81.7:scovhsp_min=81.7:scovhsp_std=0:scovhsp_sum=81.7:send_avg=165.0:send_max=165.0:send_min=165.0:send_std=0:send_sum=165.0:sstart_avg=14.0:sstart_max=14.0:sstart_min=14.0:sstart_std=0:sstart_sum=14.0])0.629:0.026218[&&NHX:Sample_counter=rhiztom1--1||rhiztom3--3:Type_counter=capture--4:besthit_avg=80.1:besthit_max=80.1:besthit_min=80.1:besthit_std=0:besthit_sum=80.1:bitscore_avg=196.0:bitscore_max=196.0:bitscore_min=196.0:bitscore_std=0:bitscore_sum=196.0:capture_class_counter=c__Alphaproteobacteria--1||c__Desulfobulbia--1||c__Gammaproteobacteria--2:capture_domain_counter=d__Bacteria--4:capture_family_counter=f__Burkholderiaceae--2||f__Caulobacteraceae--1||f__Desulfurivibrionaceae--1:capture_genus_counter=g__Acidovorax--1||g__BM506--1||g__Caulobacter--1||g__Cupriavidus--1:capture_order_counter=o__Burkholderiales--2||o__Caulobacterales--1||o__Desulfobulbales--1:capture_phylum_counter=p__Desulfobacterota--1||p__Proteobacteria--3:capture_species_counter=s__Acidovorax sp001411535--1||s__BM506 sp002868945--1||s__Caulobacter zeae--1||s__Cupriavidus oxalaticus--1:evalue_avg=2.12e-64:evalue_max=2.12e-64:evalue_min=2.12e-64:evalue_std=0:evalue_sum=2.12e-64:gapopen_avg=3.0:gapopen_max=3.0:gapopen_min=3.0:gapopen_std=0:gapopen_sum=3.0:gtdb_class_counter=:gtdb_domain_counter=:gtdb_family_counter=:gtdb_genus_counter=:gtdb_order_counter=:gtdb_phylum_counter=:gtdb_species_counter=:heptad_counter=MCP-36H--4:lbd_counter=:length_avg=156.0:length_max=156.0:length_min=156.0:length_std=0:length_sum=156.0:mismatch_avg=21.0:mismatch_max=21.0:mismatch_min=21.0:mismatch_std=0:mismatch_sum=21.0:name=N554713:qcovhsp_avg=100.0:qcovhsp_max=100.0:qcovhsp_min=100.0:qcovhsp_std=0:qcovhsp_sum=100.0:qend_avg=150.0:qend_max=150.0:qend_min=150.0:qend_std=0:qend_sum=150.0:qstart_avg=1.0:qstart_max=1.0:qstart_min=1.0:qstart_std=0:qstart_sum=1.0:ref_name_counter=RS_GCF_002797445.1_protein.faa_NZ_PGEP01000001.1_1510@PF00015_full_PFAM.316.502--1:scovhsp_avg=81.7:scovhsp_max=81.7:scovhsp_min=81.7:scovhsp_std=0:scovhsp_sum=81.7:send_avg=165.0:send_max=165.0:send_min=165.0:send_std=0:send_sum=165.0:sstart_avg=14.0:sstart_max=14.0:sstart_min=14.0:sstart_std=0:sstart_sum=14.0],0c708632-99a1-411d-bd38-d55741478668_3@MCPsignal.45.175:0.10624[&&NHX:Sample=rhiztom3:Type=capture:capture_class=c__Gammaproteobacteria:capture_domain=d__Bacteria:capture_family=f__Pseudomonadaceae:capture_genus=g__Pseudomonas_E:capture_order=o__Pseudomonadales:capture_phylum=p__Proteobacteria:capture_species=s__Pseudomonas_E dryadis:heptad=MCP-36H])0.895:0.0519718[&&NHX:Sample_counter=rhiztom1--1||rhiztom3--4:Type_counter=capture--5:besthit_avg=80.1:besthit_max=80.1:besthit_min=80.1:besthit_std=0:besthit_sum=80.1:bitscore_avg=196.0:bitscore_max=196.0:bitscore_min=196.0:bitscore_std=0:bitscore_sum=196.0:capture_class_counter=c__Alphaproteobacteria--1||c__Desulfobulbia--1||c__Gammaproteobacteria--3:capture_domain_counter=d__Bacteria--5:capture_family_counter=f__Burkholderiaceae--2||f__Caulobacteraceae--1||f__Desulfurivibrionaceae--1||f__Pseudomonadaceae--1:capture_genus_counter=g__Acidovorax--1||g__BM506--1||g__Caulobacter--1||g__Cupriavidus--1||g__Pseudomonas_E--1:capture_order_counter=o__Burkholderiales--2||o__Caulobacterales--1||o__Desulfobulbales--1||o__Pseudomonadales--1:capture_phylum_counter=p__Desulfobacterota--1||p__Proteobacteria--4:capture_species_counter=s__Acidovorax sp001411535--1||s__BM506 sp002868945--1||s__Caulobacter zeae--1||s__Cupriavidus oxalaticus--1||s__Pseudomonas_E dryadis--1:evalue_avg=2.12e-64:evalue_max=2.12e-64:evalue_min=2.12e-64:evalue_std=0:evalue_sum=2.12e-64:gapopen_avg=3.0:gapopen_max=3.0:gapopen_min=3.0:gapopen_std=0:gapopen_sum=3.0:gtdb_class_counter=:gtdb_domain_counter=:gtdb_family_counter=:gtdb_genus_counter=:gtdb_order_counter=:gtdb_phylum_counter=:gtdb_species_counter=:heptad_counter=MCP-36H--5:lbd_counter=:length_avg=156.0:length_max=156.0:length_min=156.0:length_std=0:length_sum=156.0:mismatch_avg=21.0:mismatch_max=21.0:mismatch_min=21.0:mismatch_std=0:mismatch_sum=21.0:name=N554715:qcovhsp_avg=100.0:qcovhsp_max=100.0:qcovhsp_min=100.0:qcovhsp_std=0:qcovhsp_sum=100.0:qend_avg=150.0:qend_max=150.0:qend_min=150.0:qend_std=0:qend_sum=150.0:qstart_avg=1.0:qstart_max=1.0:qstart_min=1.0:qstart_std=0:qstart_sum=1.0:ref_name_counter=RS_GCF_002797445.1_protein.faa_NZ_PGEP01000001.1_1510@PF00015_full_PFAM.316.502--1:scovhsp_avg=81.7:scovhsp_max=81.7:scovhsp_min=81.7:scovhsp_std=0:scovhsp_sum=81.7:send_avg=165.0:send_max=165.0:send_min=165.0:send_std=0:send_sum=165.0:sstart_avg=14.0:sstart_max=14.0:sstart_min=14.0:sstart_std=0:sstart_sum=14.0])0.865:0.0251142[&&NHX:Sample_counter=rhiztom1--1||rhiztom3--5:Type_counter=capture--6:besthit_avg=80.1:besthit_max=80.1:besthit_min=80.1:besthit_std=0:besthit_sum=80.1:bitscore_avg=196.0:bitscore_max=196.0:bitscore_min=196.0:bitscore_std=0:bitscore_sum=196.0:capture_class_counter=c__Alphaproteobacteria--1||c__Desulfobulbia--1||c__Gammaproteobacteria--4:capture_domain_counter=d__Bacteria--6:capture_family_counter=f__Burkholderiaceae--3||f__Caulobacteraceae--1||f__Desulfurivibrionaceae--1||f__Pseudomonadaceae--1:capture_genus_counter=g__Acidovorax--2||g__BM506--1||g__Caulobacter--1||g__Cupriavidus--1||g__Pseudomonas_E--1:capture_order_counter=o__Burkholderiales--3||o__Caulobacterales--1||o__Desulfobulbales--1||o__Pseudomonadales--1:capture_phylum_counter=p__Desulfobacterota--1||p__Proteobacteria--5:capture_species_counter=s__Acidovorax sp001411535--2||s__BM506 sp002868945--1||s__Caulobacter zeae--1||s__Cupriavidus oxalaticus--1||s__Pseudomonas_E dryadis--1:evalue_avg=2.12e-64:evalue_max=2.12e-64:evalue_min=2.12e-64:evalue_std=0:evalue_sum=2.12e-64:gapopen_avg=3.0:gapopen_max=3.0:gapopen_min=3.0:gapopen_std=0:gapopen_sum=3.0:gtdb_class_counter=:gtdb_domain_counter=:gtdb_family_counter=:gtdb_genus_counter=:gtdb_order_counter=:gtdb_phylum_counter=:gtdb_species_counter=:heptad_counter=MCP-36H--6:lbd_counter=:length_avg=156.0:length_max=156.0:length_min=156.0:length_std=0:length_sum=156.0:mismatch_avg=21.0:mismatch_max=21.0:mismatch_min=21.0:mismatch_std=0:mismatch_sum=21.0:name=N554716:qcovhsp_avg=100.0:qcovhsp_max=100.0:qcovhsp_min=100.0:qcovhsp_std=0:qcovhsp_sum=100.0:qend_avg=150.0:qend_max=150.0:qend_min=150.0:qend_std=0:qend_sum=150.0:qstart_avg=1.0:qstart_max=1.0:qstart_min=1.0:qstart_std=0:qstart_sum=1.0:ref_name_counter=RS_GCF_002797445.1_protein.faa_NZ_PGEP01000001.1_1510@PF00015_full_PFAM.316.502--1:scovhsp_avg=81.7:scovhsp_max=81.7:scovhsp_min=81.7:scovhsp_std=0:scovhsp_sum=81.7:send_avg=165.0:send_max=165.0:send_min=165.0:send_std=0:send_sum=165.0:sstart_avg=14.0:sstart_max=14.0:sstart_min=14.0:sstart_std=0:sstart_sum=14.0])0:5e-09[&&NHX:Sample_counter=rhiztom1--5||rhiztom2--8||rhiztom3--17:Type_counter=GTDB--1||capture--30:besthit_avg=94.10624999999999:besthit_max=100.0:besthit_min=80.1:besthit_std=5.047965761901853:besthit_sum=1505.6999999999998:bitscore_avg=206.3125:bitscore_max=246.0:bitscore_min=146.0:bitscore_std=32.72250754450215:bitscore_sum=3301.0:capture_class_counter=c__Alphaproteobacteria--1||c__Desulfobulbia--1||c__Gammaproteobacteria--28:capture_domain_counter=d__Bacteria--30:capture_family_counter=f__Burkholderiaceae--27||f__Caulobacteraceae--1||f__Desulfurivibrionaceae--1||f__Pseudomonadaceae--1:capture_genus_counter=g__Acidovorax--26||g__BM506--1||g__Caulobacter--1||g__Cupriavidus--1||g__Pseudomonas_E--1:capture_order_counter=o__Burkholderiales--27||o__Caulobacterales--1||o__Desulfobulbales--1||o__Pseudomonadales--1:capture_phylum_counter=p__Desulfobacterota--1||p__Proteobacteria--29:capture_species_counter=s__Acidovorax sp001411535--26||s__BM506 sp002868945--1||s__Caulobacter zeae--1||s__Cupriavidus oxalaticus--1||s__Pseudomonas_E dryadis--1:evalue_avg=4.181413125000007e-47:evalue_max=6.69e-46:evalue_min=3.14e-84:evalue_std=1.6724956506103372e-46:evalue_sum=6.6902610000000115e-46:gapopen_avg=0.375:gapopen_max=3.0:gapopen_min=0.0:gapopen_std=0.806225774829855:gapopen_sum=6.0:gtdb_class_counter=c__Gammaproteobacteria--1:gtdb_domain_counter=d__Bacteria--1:gtdb_family_counter=f__Burkholderiaceae--1:gtdb_genus_counter=g__Acidovorax--1:gtdb_order_counter=o__Burkholderiales--1:gtdb_phylum_counter=p__Proteobacteria--1:gtdb_species_counter=s__Acidovorax sp003058055--1:heptad_counter=MCP-36H--31:lbd_counter=:lca_tree=s__Acidovorax sp003058055:length_avg=129.8125:length_max=156.0:length_min=91.0:length_std=24.35082134138395:length_sum=2077.0:mismatch_avg=7.6875:mismatch_max=21.0:mismatch_min=0.0:mismatch_std=6.529101520627985:mismatch_sum=123.0:name=N554717:qcovhsp_avg=99.01875000000001:qcovhsp_max=100.0:qcovhsp_min=95.6:qcovhsp_std=1.3886294202078058:qcovhsp_sum=1584.3000000000002:qend_avg=129.5625:qend_max=156.0:qend_min=91.0:qend_std=23.852236093638403:qend_sum=2073.0:qstart_avg=1.25:qstart_max=3.0:qstart_min=1.0:qstart_std=0.5773502691896257:qstart_sum=20.0:ref_name_counter=GB_GCA_018828125.1_protein.faa_JAHJWB010000017.1_64@PF00015_full_PFAM.317.500--1||RS_GCF_002797445.1_protein.faa_NZ_PGEP01000001.1_1510@PF00015_full_PFAM.316.502--9||RS_GCF_007993815.1_protein.faa_NZ_VJWE01000013.1_222@PF00015_full_PFAM.322.502--2||RS_GCF_013376875.1_protein.faa_NZ_CP035951.1_1912@PF00015_full_PFAM.252.431--4:scovhsp_avg=70.48750000000001:scovhsp_max=83.9:scovhsp_min=50.3:scovhsp_std=12.250489786126922:scovhsp_sum=1127.8000000000002:send_avg=146.5:send_max=169.0:send_min=100.0:send_std=26.97406161481804:send_sum=2344.0:sstart_avg=18.0:sstart_max=48.0:sstart_min=8.0:sstart_std=12.992305415129373:sstart_sum=288.0])0:5e-09[&&NHX:Sample_counter=rhiztom1--5||rhiztom2--9||rhiztom3--18:Type_counter=GTDB--1||capture--32:besthit_avg=93.86666666666667:besthit_max=100.0:besthit_min=80.1:besthit_std=4.793500501598341:besthit_sum=1689.6000000000001:bitscore_avg=210.55555555555554:bitscore_max=246.0:bitscore_min=146.0:bitscore_std=33.12937602122255:bitscore_sum=3790.0:capture_class_counter=c__Alphaproteobacteria--1||c__Desulfobulbia--1||c__Gammaproteobacteria--30:capture_domain_counter=d__Bacteria--32:capture_family_counter=f__Burkholderiaceae--29||f__Caulobacteraceae--1||f__Desulfurivibrionaceae--1||f__Pseudomonadaceae--1:capture_genus_counter=g__Acidovorax--28||g__BM506--1||g__Caulobacter--1||g__Cupriavidus--1||g__Pseudomonas_E--1:capture_order_counter=o__Burkholderiales--29||o__Caulobacterales--1||o__Desulfobulbales--1||o__Pseudomonadales--1:capture_phylum_counter=p__Desulfobacterota--1||p__Proteobacteria--31:capture_species_counter=s__Acidovorax sp001411535--28||s__BM506 sp002868945--1||s__Caulobacter zeae--1||s__Cupriavidus oxalaticus--1||s__Pseudomonas_E dryadis--1:evalue_avg=3.7168116666666724e-47:evalue_max=6.69e-46:evalue_min=3.14e-84:evalue_std=1.5768445039042278e-46:evalue_sum=6.690261000000011e-46:gapopen_avg=0.3333333333333333:gapopen_max=3.0:gapopen_min=0.0:gapopen_std=0.7669649888473704:gapopen_sum=6.0:gtdb_class_counter=c__Gammaproteobacteria--1:gtdb_domain_counter=d__Bacteria--1:gtdb_family_counter=f__Burkholderiaceae--1:gtdb_genus_counter=g__Acidovorax--1:gtdb_order_counter=o__Burkholderiales--1:gtdb_phylum_counter=p__Proteobacteria--1:gtdb_species_counter=s__Acidovorax sp003058055--1:heptad_counter=MCP-36H--33:lbd_counter=:lca_tree=s__Acidovorax sp003058055:length_avg=132.61111111111111:length_max=156.0:length_min=91.0:length_std=24.282985786200395:length_sum=2387.0:mismatch_avg=8.222222222222221:mismatch_max=21.0:mismatch_min=0.0:mismatch_std=6.329720331667441:mismatch_sum=148.0:name=N554718:qcovhsp_avg=99.09444444444443:qcovhsp_max=100.0:qcovhsp_min=95.6:qcovhsp_std=1.3268592824996763:qcovhsp_sum=1783.6999999999998:qend_avg=132.38888888888889:qend_max=156.0:qend_min=91.0:qend_std=23.870086840052217:qend_sum=2383.0:qstart_avg=1.2222222222222223:qstart_max=3.0:qstart_min=1.0:qstart_std=0.5483188805533162:qstart_sum=22.0:ref_name_counter=GB_GCA_018828125.1_protein.faa_JAHJWB010000017.1_64@PF00015_full_PFAM.317.500--1||RS_GCF_002797445.1_protein.faa_NZ_PGEP01000001.1_1510@PF00015_full_PFAM.316.502--11||RS_GCF_007993815.1_protein.faa_NZ_VJWE01000013.1_222@PF00015_full_PFAM.322.502--2||RS_GCF_013376875.1_protein.faa_NZ_CP035951.1_1912@PF00015_full_PFAM.252.431--4:scovhsp_avg=71.91666666666667:scovhsp_max=83.9:scovhsp_min=50.3:scovhsp_std=12.237466577494468:scovhsp_sum=1294.5:send_avg=148.88888888888889:send_max=169.0:send_min=100.0:send_std=26.27655830469183:send_sum=2680.0:sstart_avg=17.555555555555557:sstart_max=48.0:sstart_min=8.0:sstart_std=12.272505004479212:sstart_sum=316.0])0:5e-09[&&NHX:Sample_counter=rhiztom1--5||rhiztom2--10||rhiztom3--18:Type_counter=GTDB--1||capture--33:besthit_avg=93.73684210526316:besthit_max=100.0:besthit_min=80.1:besthit_std=4.692690595941713:besthit_sum=1781.0:bitscore_avg=212.0:bitscore_max=246.0:bitscore_min=146.0:bitscore_std=32.80582604084558:bitscore_sum=4028.0:capture_class_counter=c__Alphaproteobacteria--1||c__Desulfobulbia--1||c__Gammaproteobacteria--31:capture_domain_counter=d__Bacteria--33:capture_family_counter=f__Burkholderiaceae--30||f__Caulobacteraceae--1||f__Desulfurivibrionaceae--1||f__Pseudomonadaceae--1:capture_genus_counter=g__Acidovorax--29||g__BM506--1||g__Caulobacter--1||g__Cupriavidus--1||g__Pseudomonas_E--1:capture_order_counter=o__Burkholderiales--30||o__Caulobacterales--1||o__Desulfobulbales--1||o__Pseudomonadales--1:capture_phylum_counter=p__Desulfobacterota--1||p__Proteobacteria--32:capture_species_counter=s__Acidovorax sp001411535--29||s__BM506 sp002868945--1||s__Caulobacter zeae--1||s__Cupriavidus oxalaticus--1||s__Pseudomonas_E dryadis--1:evalue_avg=3.5211900000000054e-47:evalue_max=6.69e-46:evalue_min=3.14e-84:evalue_std=1.5347879336338656e-46:evalue_sum=6.690261000000011e-46:gapopen_avg=0.3157894736842105:gapopen_max=3.0:gapopen_min=0.0:gapopen_std=0.7492686492653551:gapopen_sum=6.0:gtdb_class_counter=c__Gammaproteobacteria--1:gtdb_domain_counter=d__Bacteria--1:gtdb_family_counter=f__Burkholderiaceae--1:gtdb_genus_counter=g__Acidovorax--1:gtdb_order_counter=o__Burkholderiales--1:gtdb_phylum_counter=p__Proteobacteria--1:gtdb_species_counter=s__Acidovorax sp003058055--1:heptad_counter=MCP-36H--34:lbd_counter=:lca_tree=s__Acidovorax sp003058055:length_avg=133.57894736842104:length_max=156.0:length_min=91.0:length_std=23.972937958997953:length_sum=2538.0:mismatch_avg=8.473684210526315:mismatch_max=21.0:mismatch_min=0.0:mismatch_std=6.248274615645076:mismatch_sum=161.0:name=N554719:qcovhsp_avg=99.10526315789475:qcovhsp_max=100.0:qcovhsp_min=95.6:qcovhsp_std=1.2903374598274353:qcovhsp_sum=1883.0000000000002:qend_avg=133.42105263157896:qend_max=156.0:qend_min=91.0:qend_std=23.62982058866786:qend_sum=2535.0:qstart_avg=1.263157894736842:qstart_max=3.0:qstart_min=1.0:qstart_std=0.5619514869490164:qstart_sum=24.0:ref_name_counter=GB_GCA_018828125.1_protein.faa_JAHJWB010000017.1_64@PF00015_full_PFAM.317.500--1||RS_GCF_002797445.1_protein.faa_NZ_PGEP01000001.1_1510@PF00015_full_PFAM.316.502--12||RS_GCF_007993815.1_protein.faa_NZ_VJWE01000013.1_222@PF00015_full_PFAM.322.502--2||RS_GCF_013376875.1_protein.faa_NZ_CP035951.1_1912@PF00015_full_PFAM.252.431--4:scovhsp_avg=72.40526315789472:scovhsp_max=83.9:scovhsp_min=50.3:scovhsp_std=12.081872264963762:scovhsp_sum=1375.6999999999998:send_avg=149.94736842105263:send_max=169.0:send_min=100.0:send_std=25.94968140290514:send_sum=2849.0:sstart_avg=17.63157894736842:sstart_max=48.0:sstart_min=8.0:sstart_std=11.931333753868374:sstart_sum=335.0])0.455:6e-09[&&NHX:Sample_counter=rhiztom1--5||rhiztom2--10||rhiztom3--20:Type_counter=GTDB--1||capture--35:besthit_avg=94.05:besthit_max=100.0:besthit_min=80.1:besthit_std=4.777413966836695:besthit_sum=1881.0:bitscore_avg=209.85:bitscore_max=246.0:bitscore_min=146.0:bitscore_std=33.34709803518773:bitscore_sum=4197.0:capture_class_counter=c__Alphaproteobacteria--1||c__Desulfobulbia--1||c__Gammaproteobacteria--33:capture_domain_counter=d__Bacteria--35:capture_family_counter=f__Burkholderiaceae--32||f__Caulobacteraceae--1||f__Desulfurivibrionaceae--1||f__Pseudomonadaceae--1:capture_genus_counter=g__Acidovorax--31||g__BM506--1||g__Caulobacter--1||g__Cupriavidus--1||g__Pseudomonas_E--1:capture_order_counter=o__Burkholderiales--32||o__Caulobacterales--1||o__Desulfobulbales--1||o__Pseudomonadales--1:capture_phylum_counter=p__Desulfobacterota--1||p__Proteobacteria--34:capture_species_counter=s__Acidovorax sp001411535--31||s__BM506 sp002868945--1||s__Caulobacter zeae--1||s__Cupriavidus oxalaticus--1||s__Pseudomonas_E dryadis--1:evalue_avg=3.345130504640005e-47:evalue_max=6.69e-46:evalue_min=3.14e-84:evalue_std=1.4959264057424042e-46:evalue_sum=6.690261009280011e-46:gapopen_avg=0.3:gapopen_max=3.0:gapopen_min=0.0:gapopen_std=0.7326950970650465:gapopen_sum=6.0:gtdb_class_counter=c__Gammaproteobacteria--1:gtdb_domain_counter=d__Bacteria--1:gtdb_family_counter=f__Burkholderiaceae--1:gtdb_genus_counter=g__Acidovorax--1:gtdb_order_counter=o__Burkholderiales--1:gtdb_phylum_counter=p__Proteobacteria--1:gtdb_species_counter=s__Acidovorax sp003058055--1:heptad_counter=MCP-36H--36:lbd_counter=:lca_tree=s__Acidovorax sp003058055:length_avg=131.8:length_max=156.0:length_min=91.0:length_std=24.652532697900483:length_sum=2636.0:mismatch_avg=8.05:mismatch_max=21.0:mismatch_min=0.0:mismatch_std=6.369954143435703:mismatch_sum=161.0:name=N554720:qcovhsp_avg=99.15:qcovhsp_max=100.0:qcovhsp_min=95.6:qcovhsp_std=1.2717580041236745:qcovhsp_sum=1983.0:qend_avg=131.65:qend_max=156.0:qend_min=91.0:qend_std=24.325154838042383:qend_sum=2633.0:qstart_avg=1.25:qstart_max=3.0:qstart_min=1.0:qstart_std=0.5501196042201808:qstart_sum=25.0:ref_name_counter=GB_GCA_018828125.1_protein.faa_JAHJWB010000017.1_64@PF00015_full_PFAM.317.500--1||RS_GCF_002797445.1_protein.faa_NZ_PGEP01000001.1_1510@PF00015_full_PFAM.316.502--12||RS_GCF_007993815.1_protein.faa_NZ_VJWE01000013.1_222@PF00015_full_PFAM.322.502--2||RS_GCF_013376875.1_protein.faa_NZ_CP035951.1_1912@PF00015_full_PFAM.252.431--5:scovhsp_avg=71.52:scovhsp_max=83.9:scovhsp_min=50.3:scovhsp_std=12.408172179741273:scovhsp_sum=1430.3999999999999:send_avg=147.85:send_max=169.0:send_min=100.0:send_std=26.94297096109719:send_sum=2957.0:sstart_avg=17.3:sstart_max=48.0:sstart_min=8.0:sstart_std=11.707397571396337:sstart_sum=346.0],8eef63fc-0b69-436e-826c-35723d6a5aba_1@MCPsignal.89.203:5e-09[&&NHX:Sample=rhiztom1:Type=capture:besthit=94.7:bitscore=187.0:capture_class=c__Gammaproteobacteria:capture_domain=d__Bacteria:capture_family=f__Burkholderiaceae:capture_genus=g__Acidovorax:capture_order=o__Burkholderiales:capture_phylum=p__Proteobacteria:capture_species=s__Acidovorax sp001411535:evalue=2.25e-61:gapopen=0.0:heptad=MCP-36H:length=114.0:mismatch=6.0:qcovhsp=100.0:qend=114.0:qstart=1.0:ref_name=RS_GCF_002797445.1_protein.faa_NZ_PGEP01000001.1_1510@PF00015_full_PFAM.316.502:scovhsp=61.3:send=169.0:sstart=56.0])0:5e-09[&&NHX:Sample_counter=rhiztom1--6||rhiztom2--10||rhiztom3--20:Type_counter=GTDB--1||capture--36:besthit_avg=94.08095238095238:besthit_max=100.0:besthit_min=80.1:besthit_std=4.658606985743599:besthit_sum=1975.7:bitscore_avg=208.76190476190476:bitscore_max=246.0:bitscore_min=146.0:bitscore_std=32.88298155871022:bitscore_sum=4384.0:capture_class_counter=c__Alphaproteobacteria--1||c__Desulfobulbia--1||c__Gammaproteobacteria--34:capture_domain_counter=d__Bacteria--36:capture_family_counter=f__Burkholderiaceae--33||f__Caulobacteraceae--1||f__Desulfurivibrionaceae--1||f__Pseudomonadaceae--1:capture_genus_counter=g__Acidovorax--32||g__BM506--1||g__Caulobacter--1||g__Cupriavidus--1||g__Pseudomonas_E--1:capture_order_counter=o__Burkholderiales--33||o__Caulobacterales--1||o__Desulfobulbales--1||o__Pseudomonadales--1:capture_phylum_counter=p__Desulfobacterota--1||p__Proteobacteria--35:capture_species_counter=s__Acidovorax sp001411535--32||s__BM506 sp002868945--1||s__Caulobacter zeae--1||s__Cupriavidus oxalaticus--1||s__Pseudomonas_E dryadis--1:evalue_avg=3.185838575847625e-47:evalue_max=6.69e-46:evalue_min=3.14e-84:evalue_std=1.4598748383779282e-46:evalue_sum=6.690261009280013e-46:gapopen_avg=0.2857142857142857:gapopen_max=3.0:gapopen_min=0.0:gapopen_std=0.7171371656006361:gapopen_sum=6.0:gtdb_class_counter=c__Gammaproteobacteria--1:gtdb_domain_counter=d__Bacteria--1:gtdb_family_counter=f__Burkholderiaceae--1:gtdb_genus_counter=g__Acidovorax--1:gtdb_order_counter=o__Burkholderiales--1:gtdb_phylum_counter=p__Proteobacteria--1:gtdb_species_counter=s__Acidovorax sp003058055--1:heptad_counter=MCP-36H--37:lbd_counter=:lca_tree=s__Acidovorax sp003058055:length_avg=130.95238095238096:length_max=156.0:length_min=91.0:length_std=24.340246897836085:length_sum=2750.0:mismatch_avg=7.9523809523809526:mismatch_max=21.0:mismatch_min=0.0:mismatch_std=6.224758553359242:mismatch_sum=167.0:name=N554722:qcovhsp_avg=99.19047619047619:qcovhsp_max=100.0:qcovhsp_min=95.6:qcovhsp_std=1.2533573959189621:qcovhsp_sum=2083.0:qend_avg=130.8095238095238:qend_max=156.0:qend_min=91.0:qend_std=24.02003132308334:qend_sum=2747.0:qstart_avg=1.2380952380952381:qstart_max=3.0:qstart_min=1.0:qstart_std=0.5389584311207967:qstart_sum=26.0:ref_name_counter=GB_GCA_018828125.1_protein.faa_JAHJWB010000017.1_64@PF00015_full_PFAM.317.500--1||RS_GCF_002797445.1_protein.faa_NZ_PGEP01000001.1_1510@PF00015_full_PFAM.316.502--13||RS_GCF_007993815.1_protein.faa_NZ_VJWE01000013.1_222@PF00015_full_PFAM.322.502--2||RS_GCF_013376875.1_protein.faa_NZ_CP035951.1_1912@PF00015_full_PFAM.252.431--5:scovhsp_avg=71.03333333333333:scovhsp_max=83.9:scovhsp_min=50.3:scovhsp_std=12.297899549652103:scovhsp_sum=1491.6999999999998:send_avg=148.85714285714286:send_max=169.0:send_min=100.0:send_std=26.663243827947333:send_sum=3126.0:sstart_avg=19.142857142857142:sstart_max=56.0:sstart_min=8.0:sstart_std=14.196075916554245:sstart_sum=402.0],48f144c1-2ac2-4e29-a3b6-407431644e76_4@MCPsignal.24.167:5e-09[&&NHX:Sample=rhiztom2:Type=capture:besthit=95.8:bitscore=235.0:capture_class=c__Gammaproteobacteria:capture_domain=d__Bacteria:capture_family=f__Burkholderiaceae:capture_genus=g__Acidovorax:capture_order=o__Burkholderiales:capture_phylum=p__Proteobacteria:capture_species=s__Acidovorax sp001411535:evalue=4.39e-80:gapopen=0.0:heptad=MCP-36H:length=142.0:mismatch=6.0:qcovhsp=99.3:qend=142.0:qstart=1.0:ref_name=GB_GCA_018828125.1_protein.faa_JAHJWB010000017.1_64@PF00015_full_PFAM.317.500:scovhsp=77.6:send=154.0:sstart=13.0])0.398:5e-09[&&NHX:Sample_counter=rhiztom1--6||rhiztom2--11||rhiztom3--20:Type_counter=GTDB--1||capture--37:besthit_avg=94.15909090909093:besthit_max=100.0:besthit_min=80.1:besthit_std=4.561083736184292:besthit_sum=2071.5000000000005:bitscore_avg=209.95454545454547:bitscore_max=246.0:bitscore_min=146.0:bitscore_std=32.57442361106446:bitscore_sum=4619.0:capture_class_counter=c__Alphaproteobacteria--1||c__Desulfobulbia--1||c__Gammaproteobacteria--35:capture_domain_counter=d__Bacteria--37:capture_family_counter=f__Burkholderiaceae--34||f__Caulobacteraceae--1||f__Desulfurivibrionaceae--1||f__Pseudomonadaceae--1:capture_genus_counter=g__Acidovorax--33||g__BM506--1||g__Caulobacter--1||g__Cupriavidus--1||g__Pseudomonas_E--1:capture_order_counter=o__Burkholderiales--34||o__Caulobacterales--1||o__Desulfobulbales--1||o__Pseudomonadales--1:capture_phylum_counter=p__Desulfobacterota--1||p__Proteobacteria--36:capture_species_counter=s__Acidovorax sp001411535--33||s__BM506 sp002868945--1||s__Caulobacter zeae--1||s__Cupriavidus oxalaticus--1||s__Pseudomonas_E dryadis--1:evalue_avg=3.041027731490915e-47:evalue_max=6.69e-46:evalue_min=3.14e-84:evalue_std=1.426310143077346e-46:evalue_sum=6.690261009280013e-46:gapopen_avg=0.2727272727272727:gapopen_max=3.0:gapopen_min=0.0:gapopen_std=0.7025001733142089:gapopen_sum=6.0:gtdb_class_counter=c__Gammaproteobacteria--1:gtdb_domain_counter=d__Bacteria--1:gtdb_family_counter=f__Burkholderiaceae--1:gtdb_genus_counter=g__Acidovorax--1:gtdb_order_counter=o__Burkholderiales--1:gtdb_phylum_counter=p__Proteobacteria--1:gtdb_species_counter=s__Acidovorax sp003058055--1:heptad_counter=MCP-36H--38:lbd_counter=:lca_tree=s__Acidovorax sp003058055:length_avg=131.45454545454547:length_max=156.0:length_min=91.0:length_std=23.870139291247334:length_sum=2892.0:mismatch_avg=7.863636363636363:mismatch_max=21.0:mismatch_min=0.0:mismatch_std=6.088986580356174:mismatch_sum=173.0:name=N554724:qcovhsp_avg=99.19545454545455:qcovhsp_max=100.0:qcovhsp_min=95.6:qcovhsp_std=1.2233744404903277:qcovhsp_sum=2182.3:qend_avg=131.3181818181818:qend_max=156.0:qend_min=91.0:qend_std=23.562250607266993:qend_sum=2889.0:qstart_avg=1.2272727272727273:qstart_max=3.0:qstart_min=1.0:qstart_std=0.5284134548067253:qstart_sum=27.0:ref_name_counter=GB_GCA_018828125.1_protein.faa_JAHJWB010000017.1_64@PF00015_full_PFAM.317.500--2||RS_GCF_002797445.1_protein.faa_NZ_PGEP01000001.1_1510@PF00015_full_PFAM.316.502--13||RS_GCF_007993815.1_protein.faa_NZ_VJWE01000013.1_222@PF00015_full_PFAM.322.502--2||RS_GCF_013376875.1_protein.faa_NZ_CP035951.1_1912@PF00015_full_PFAM.252.431--5:scovhsp_avg=71.33181818181818:scovhsp_max=83.9:scovhsp_min=50.3:scovhsp_std=12.082903560053703:scovhsp_sum=1569.3:send_avg=149.0909090909091:send_max=169.0:send_min=100.0:send_std=26.043752730300916:send_sum=3280.0:sstart_avg=18.863636363636363:sstart_max=56.0:sstart_min=8.0:sstart_std=13.915717234378764:sstart_sum=415.0],808380ea-24d7-48b1-b30c-71051ad8ef2c_3@MCPsignal.76.219:0.0107181[&&NHX:Sample=rhiztom3:Type=capture:besthit=95.1:bitscore=234.0:capture_class=c__Gammaproteobacteria:capture_domain=d__Bacteria:capture_family=f__Burkholderiaceae:capture_genus=g__Acidovorax:capture_order=o__Burkholderiales:capture_phylum=p__Proteobacteria:capture_species=s__Acidovorax sp001411535:evalue=1.79e-79:gapopen=0.0:heptad=MCP-36H:length=142.0:mismatch=7.0:qcovhsp=99.3:qend=142.0:qstart=1.0:ref_name=GB_GCA_018828125.1_protein.faa_JAHJWB010000017.1_64@PF00015_full_PFAM.317.500:scovhsp=77.6:send=154.0:sstart=13.0])0:5e-09[&&NHX:Sample_counter=rhiztom1--6||rhiztom2--11||rhiztom3--21:Type_counter=GTDB--1||capture--38:besthit_avg=94.2:besthit_max=100.0:besthit_min=80.1:besthit_std=4.460534007981964:besthit_sum=2166.6:bitscore_avg=211.0:bitscore_max=246.0:bitscore_min=146.0:bitscore_std=32.218007387174026:bitscore_sum=4853.0:capture_class_counter=c__Alphaproteobacteria--1||c__Desulfobulbia--1||c__Gammaproteobacteria--36:capture_domain_counter=d__Bacteria--38:capture_family_counter=f__Burkholderiaceae--35||f__Caulobacteraceae--1||f__Desulfurivibrionaceae--1||f__Pseudomonadaceae--1:capture_genus_counter=g__Acidovorax--34||g__BM506--1||g__Caulobacter--1||g__Cupriavidus--1||g__Pseudomonas_E--1:capture_order_counter=o__Burkholderiales--35||o__Caulobacterales--1||o__Desulfobulbales--1||o__Pseudomonadales--1:capture_phylum_counter=p__Desulfobacterota--1||p__Proteobacteria--37:capture_species_counter=s__Acidovorax sp001411535--34||s__BM506 sp002868945--1||s__Caulobacter zeae--1||s__Cupriavidus oxalaticus--1||s__Pseudomonas_E dryadis--1:evalue_avg=2.908809134469571e-47:evalue_max=6.69e-46:evalue_min=3.14e-84:evalue_std=1.3949589567371614e-46:evalue_sum=6.690261009280013e-46:gapopen_avg=0.2608695652173913:gapopen_max=3.0:gapopen_min=0.0:gapopen_std=0.6887004431501819:gapopen_sum=6.0:gtdb_class_counter=c__Gammaproteobacteria--1:gtdb_domain_counter=d__Bacteria--1:gtdb_family_counter=f__Burkholderiaceae--1:gtdb_genus_counter=g__Acidovorax--1:gtdb_order_counter=o__Burkholderiales--1:gtdb_phylum_counter=p__Proteobacteria--1:gtdb_species_counter=s__Acidovorax sp003058055--1:heptad_counter=MCP-36H--39:lbd_counter=:lca_tree=s__Acidovorax sp003058055:length_avg=131.91304347826087:length_max=156.0:length_min=91.0:length_std=23.42475971251216:length_sum=3034.0:mismatch_avg=7.826086956521739:mismatch_max=21.0:mismatch_min=0.0:mismatch_std=5.951716130763107:mismatch_sum=180.0:name=N554726:qcovhsp_avg=99.2:qcovhsp_max=100.0:qcovhsp_min=95.6:qcovhsp_std=1.1954459038747467:qcovhsp_sum=2281.6:qend_avg=131.7826086956522:qend_max=156.0:qend_min=91.0:qend_std=23.12801630793097:qend_sum=3031.0:qstart_avg=1.2173913043478262:qstart_max=3.0:qstart_min=1.0:qstart_std=0.518434859512082:qstart_sum=28.0:ref_name_counter=GB_GCA_018828125.1_protein.faa_JAHJWB010000017.1_64@PF00015_full_PFAM.317.500--3||RS_GCF_002797445.1_protein.faa_NZ_PGEP01000001.1_1510@PF00015_full_PFAM.316.502--13||RS_GCF_007993815.1_protein.faa_NZ_VJWE01000013.1_222@PF00015_full_PFAM.322.502--2||RS_GCF_013376875.1_protein.faa_NZ_CP035951.1_1912@PF00015_full_PFAM.252.431--5:scovhsp_avg=71.60434782608696:scovhsp_max=83.9:scovhsp_min=50.3:scovhsp_std=11.877231015720394:scovhsp_sum=1646.9:send_avg=149.30434782608697:send_max=169.0:send_min=100.0:send_std=25.465546747443785:send_sum=3434.0:sstart_avg=18.608695652173914:sstart_max=56.0:sstart_min=8.0:sstart_std=13.65063811507054:sstart_sum=428.0],(57b7b2ab-2ecf-4702-b9f3-b49bb64faa35_3@MCPsignal.189.273:0.0309427[&&NHX:Sample=rhiztom2:Type=capture:capture_class=c__Gammaproteobacteria:capture_domain=d__Bacteria:capture_family=f__Burkholderiaceae:capture_genus=g__Acidovorax:capture_order=o__Burkholderiales:capture_phylum=p__Proteobacteria:capture_species=s__Acidovorax sp001411535:heptad=MCP-36H],(5887d4da-406f-4ab7-84c8-a1c7260b7660_2@MCPsignal.128.203:5e-09[&&NHX:Sample=rhiztom3:Type=capture:capture_class=c__Gammaproteobacteria:capture_domain=d__Bacteria:capture_family=f__Burkholderiaceae:capture_genus=g__Acidovorax:capture_order=o__Burkholderiales:capture_phylum=p__Proteobacteria:capture_species=s__Acidovorax sp001411535:heptad=MCP-36H],10107abc-ef51-4b23-b458-8ce16501d786_3@MCPsignal.30.113:6e-09[&&NHX:Sample=rhiztom2:Type=capture:capture_class=c__Gammaproteobacteria:capture_domain=d__Bacteria:capture_family=f__Burkholderiaceae:capture_genus=g__Acidovorax:capture_order=o__Burkholderiales:capture_phylum=p__Proteobacteria:capture_species=s__Acidovorax sp001411535:heptad=MCP-36H])0.154:0.00262673[&&NHX:Sample_counter=rhiztom2--1||rhiztom3--1:Type_counter=capture--2:capture_class_counter=c__Gammaproteobacteria--2:capture_domain_counter=d__Bacteria--2:capture_family_counter=f__Burkholderiaceae--2:capture_genus_counter=g__Acidovorax--2:capture_order_counter=o__Burkholderiales--2:capture_phylum_counter=p__Proteobacteria--2:capture_species_counter=s__Acidovorax sp001411535--2:gtdb_class_counter=:gtdb_domain_counter=:gtdb_family_counter=:gtdb_genus_counter=:gtdb_order_counter=:gtdb_phylum_counter=:gtdb_species_counter=:heptad_counter=MCP-36H--2:lbd_counter=:name=N554730:ref_name_counter=])0.82:0.0136704[&&NHX:Sample_counter=rhiztom2--2||rhiztom3--1:Type_counter=capture--3:capture_class_counter=c__Gammaproteobacteria--3:capture_domain_counter=d__Bacteria--3:capture_family_counter=f__Burkholderiaceae--3:capture_genus_counter=g__Acidovorax--3:capture_order_counter=o__Burkholderiales--3:capture_phylum_counter=p__Proteobacteria--3:capture_species_counter=s__Acidovorax sp001411535--3:gtdb_class_counter=:gtdb_domain_counter=:gtdb_family_counter=:gtdb_genus_counter=:gtdb_order_counter=:gtdb_phylum_counter=:gtdb_species_counter=:heptad_counter=MCP-36H--3:lbd_counter=:name=N554731:ref_name_counter=])0:5e-09[&&NHX:Sample_counter=rhiztom1--6||rhiztom2--13||rhiztom3--22:Type_counter=GTDB--1||capture--41:besthit_avg=94.2:besthit_max=100.0:besthit_min=80.1:besthit_std=4.460534007981964:besthit_sum=2166.6:bitscore_avg=211.0:bitscore_max=246.0:bitscore_min=146.0:bitscore_std=32.218007387174026:bitscore_sum=4853.0:capture_class_counter=c__Alphaproteobacteria--1||c__Desulfobulbia--1||c__Gammaproteobacteria--39:capture_domain_counter=d__Bacteria--41:capture_family_counter=f__Burkholderiaceae--38||f__Caulobacteraceae--1||f__Desulfurivibrionaceae--1||f__Pseudomonadaceae--1:capture_genus_counter=g__Acidovorax--37||g__BM506--1||g__Caulobacter--1||g__Cupriavidus--1||g__Pseudomonas_E--1:capture_order_counter=o__Burkholderiales--38||o__Caulobacterales--1||o__Desulfobulbales--1||o__Pseudomonadales--1:capture_phylum_counter=p__Desulfobacterota--1||p__Proteobacteria--40:capture_species_counter=s__Acidovorax sp001411535--37||s__BM506 sp002868945--1||s__Caulobacter zeae--1||s__Cupriavidus oxalaticus--1||s__Pseudomonas_E dryadis--1:evalue_avg=2.908809134469571e-47:evalue_max=6.69e-46:evalue_min=3.14e-84:evalue_std=1.3949589567371614e-46:evalue_sum=6.690261009280013e-46:gapopen_avg=0.2608695652173913:gapopen_max=3.0:gapopen_min=0.0:gapopen_std=0.6887004431501819:gapopen_sum=6.0:gtdb_class_counter=c__Gammaproteobacteria--1:gtdb_domain_counter=d__Bacteria--1:gtdb_family_counter=f__Burkholderiaceae--1:gtdb_genus_counter=g__Acidovorax--1:gtdb_order_counter=o__Burkholderiales--1:gtdb_phylum_counter=p__Proteobacteria--1:gtdb_species_counter=s__Acidovorax sp003058055--1:heptad_counter=MCP-36H--42:lbd_counter=:lca_tree=s__Acidovorax sp003058055:length_avg=131.91304347826087:length_max=156.0:length_min=91.0:length_std=23.42475971251216:length_sum=3034.0:mismatch_avg=7.826086956521739:mismatch_max=21.0:mismatch_min=0.0:mismatch_std=5.951716130763107:mismatch_sum=180.0:name=N554732:qcovhsp_avg=99.2:qcovhsp_max=100.0:qcovhsp_min=95.6:qcovhsp_std=1.1954459038747467:qcovhsp_sum=2281.6:qend_avg=131.7826086956522:qend_max=156.0:qend_min=91.0:qend_std=23.12801630793097:qend_sum=3031.0:qstart_avg=1.2173913043478262:qstart_max=3.0:qstart_min=1.0:qstart_std=0.518434859512082:qstart_sum=28.0:ref_name_counter=GB_GCA_018828125.1_protein.faa_JAHJWB010000017.1_64@PF00015_full_PFAM.317.500--3||RS_GCF_002797445.1_protein.faa_NZ_PGEP01000001.1_1510@PF00015_full_PFAM.316.502--13||RS_GCF_007993815.1_protein.faa_NZ_VJWE01000013.1_222@PF00015_full_PFAM.322.502--2||RS_GCF_013376875.1_protein.faa_NZ_CP035951.1_1912@PF00015_full_PFAM.252.431--5:scovhsp_avg=71.60434782608696:scovhsp_max=83.9:scovhsp_min=50.3:scovhsp_std=11.877231015720394:scovhsp_sum=1646.9:send_avg=149.30434782608697:send_max=169.0:send_min=100.0:send_std=25.465546747443785:send_sum=3434.0:sstart_avg=18.608695652173914:sstart_max=56.0:sstart_min=8.0:sstart_std=13.65063811507054:sstart_sum=428.0],daf0c033-c137-4de6-99a8-05d277ff4e0d_4@MCPsignal.262.416:5e-09[&&NHX:Sample=rhiztom2:Type=capture:besthit=92.9:bitscore=247.0:capture_class=c__Gammaproteobacteria:capture_domain=d__Bacteria:capture_family=f__Burkholderiaceae:capture_genus=g__Acidovorax:capture_order=o__Burkholderiales:capture_phylum=p__Proteobacteria:capture_species=s__Acidovorax sp001411535:evalue=1.44e-84:gapopen=0.0:heptad=MCP-36H:length=154.0:mismatch=11.0:qcovhsp=100.0:qend=154.0:qstart=1.0:ref_name=RS_GCF_002797445.1_protein.faa_NZ_PGEP01000001.1_1510@PF00015_full_PFAM.316.502:scovhsp=82.8:send=167.0:sstart=14.0])0.188:5e-09[&&NHX:Sample_counter=rhiztom1--6||rhiztom2--14||rhiztom3--22:Type_counter=GTDB--1||capture--42:besthit_avg=94.14583333333333:besthit_max=100.0:besthit_min=80.1:besthit_std=4.3705515686801775:besthit_sum=2259.5:bitscore_avg=212.5:bitscore_max=247.0:bitscore_min=146.0:bitscore_std=32.35536377816499:bitscore_sum=5100.0:capture_class_counter=c__Alphaproteobacteria--1||c__Desulfobulbia--1||c__Gammaproteobacteria--40:capture_domain_counter=d__Bacteria--42:capture_family_counter=f__Burkholderiaceae--39||f__Caulobacteraceae--1||f__Desulfurivibrionaceae--1||f__Pseudomonadaceae--1:capture_genus_counter=g__Acidovorax--38||g__BM506--1||g__Caulobacter--1||g__Cupriavidus--1||g__Pseudomonas_E--1:capture_order_counter=o__Burkholderiales--39||o__Caulobacterales--1||o__Desulfobulbales--1||o__Pseudomonadales--1:capture_phylum_counter=p__Desulfobacterota--1||p__Proteobacteria--41:capture_species_counter=s__Acidovorax sp001411535--38||s__BM506 sp002868945--1||s__Caulobacter zeae--1||s__Cupriavidus oxalaticus--1||s__Pseudomonas_E dryadis--1:evalue_avg=2.787608753866672e-47:evalue_max=6.69e-46:evalue_min=1.44e-84:evalue_std=1.3655882156666093e-46:evalue_sum=6.690261009280013e-46:gapopen_avg=0.25:gapopen_max=3.0:gapopen_min=0.0:gapopen_std=0.6756639246921762:gapopen_sum=6.0:gtdb_class_counter=c__Gammaproteobacteria--1:gtdb_domain_counter=d__Bacteria--1:gtdb_family_counter=f__Burkholderiaceae--1:gtdb_genus_counter=g__Acidovorax--1:gtdb_order_counter=o__Burkholderiales--1:gtdb_phylum_counter=p__Proteobacteria--1:gtdb_species_counter=s__Acidovorax sp003058055--1:heptad_counter=MCP-36H--43:lbd_counter=:lca_tree=s__Acidovorax sp003058055:length_avg=132.83333333333334:length_max=156.0:length_min=91.0:length_std=23.34926992000181:length_sum=3188.0:mismatch_avg=7.958333333333333:mismatch_max=21.0:mismatch_min=0.0:mismatch_std=5.856836708658016:mismatch_sum=191.0:name=N554734:qcovhsp_avg=99.23333333333335:qcovhsp_max=100.0:qcovhsp_min=95.6:qcovhsp_std=1.1805181863934995:qcovhsp_sum=2381.6000000000004:qend_avg=132.70833333333334:qend_max=156.0:qend_min=91.0:qend_std=23.06979799890205:qend_sum=3185.0:qstart_avg=1.2083333333333333:qstart_max=3.0:qstart_min=1.0:qstart_std=0.5089773777040516:qstart_sum=29.0:ref_name_counter=GB_GCA_018828125.1_protein.faa_JAHJWB010000017.1_64@PF00015_full_PFAM.317.500--3||RS_GCF_002797445.1_protein.faa_NZ_PGEP01000001.1_1510@PF00015_full_PFAM.316.502--14||RS_GCF_007993815.1_protein.faa_NZ_VJWE01000013.1_222@PF00015_full_PFAM.322.502--2||RS_GCF_013376875.1_protein.faa_NZ_CP035951.1_1912@PF00015_full_PFAM.252.431--5:scovhsp_avg=72.07083333333334:scovhsp_max=83.9:scovhsp_min=50.3:scovhsp_std=11.838826291952024:scovhsp_sum=1729.7:send_avg=150.04166666666666:send_max=169.0:send_min=100.0:send_std=25.16636673206432:send_sum=3601.0:sstart_avg=18.416666666666668:sstart_max=56.0:sstart_min=8.0:sstart_std=13.383691135325751:sstart_sum=442.0],((0b5e6113-991d-47de-bf7b-122ea96b81cd_6@MCPsignal.519.602:0.123592[&&NHX:Sample=rhiztom3:Type=capture:capture_class=c__Gammaproteobacteria:capture_domain=d__Bacteria:capture_family=f__Burkholderiaceae:capture_genus=g__Acidovorax:capture_order=o__Burkholderiales:capture_phylum=p__Proteobacteria:capture_species=s__Acidovorax sp001411535:heptad=MCP-36H],(a80b0dd6-c7b0-4103-8452-cb77e20e6246_6@MCPsignal.15.146:0.0703768[&&NHX:Sample=rhiztom3:Type=capture:capture_class=c__Gammaproteobacteria:capture_domain=d__Bacteria:capture_family=f__Burkholderiaceae:capture_genus=g__Acidovorax:capture_order=o__Burkholderiales:capture_phylum=p__Proteobacteria:capture_species=s__Acidovorax sp001411535:heptad=MCP-36H],b45af361-1c5c-4fb0-99c9-f2c82faa99ee_4@MCPsignal.119.249:0.00838799[&&NHX:Sample=rhiztom1:Type=capture:besthit=92.2:bitscore=199.0:capture_class=c__Gammaproteobacteria:capture_domain=d__Bacteria:capture_family=f__Burkholderiaceae:capture_genus=g__Acidovorax:capture_order=o__Burkholderiales:capture_phylum=p__Proteobacteria:capture_species=s__Acidovorax sp001411535:evalue=8.27e-66:gapopen=1.0:heptad=MCP-36H:length=128.0:mismatch=9.0:qcovhsp=98.5:qend=130.0:qstart=3.0:ref_name=RS_GCF_002797445.1_protein.faa_NZ_PGEP01000001.1_1510@PF00015_full_PFAM.316.502:scovhsp=68.3:send=169.0:sstart=43.0])0.841:0.0168874[&&NHX:Sample_counter=rhiztom1--1||rhiztom3--1:Type_counter=capture--2:besthit_avg=92.2:besthit_max=92.2:besthit_min=92.2:besthit_std=0:besthit_sum=92.2:bitscore_avg=199.0:bitscore_max=199.0:bitscore_min=199.0:bitscore_std=0:bitscore_sum=199.0:capture_class_counter=c__Gammaproteobacteria--2:capture_domain_counter=d__Bacteria--2:capture_family_counter=f__Burkholderiaceae--2:capture_genus_counter=g__Acidovorax--2:capture_order_counter=o__Burkholderiales--2:capture_phylum_counter=p__Proteobacteria--2:capture_species_counter=s__Acidovorax sp001411535--2:evalue_avg=8.27e-66:evalue_max=8.27e-66:evalue_min=8.27e-66:evalue_std=0:evalue_sum=8.27e-66:gapopen_avg=1.0:gapopen_max=1.0:gapopen_min=1.0:gapopen_std=0:gapopen_sum=1.0:gtdb_class_counter=:gtdb_domain_counter=:gtdb_family_counter=:gtdb_genus_counter=:gtdb_order_counter=:gtdb_phylum_counter=:gtdb_species_counter=:heptad_counter=MCP-36H--2:lbd_counter=:length_avg=128.0:length_max=128.0:length_min=128.0:length_std=0:length_sum=128.0:mismatch_avg=9.0:mismatch_max=9.0:mismatch_min=9.0:mismatch_std=0:mismatch_sum=9.0:name=N554738:qcovhsp_avg=98.5:qcovhsp_max=98.5:qcovhsp_min=98.5:qcovhsp_std=0:qcovhsp_sum=98.5:qend_avg=130.0:qend_max=130.0:qend_min=130.0:qend_std=0:qend_sum=130.0:qstart_avg=3.0:qstart_max=3.0:qstart_min=3.0:qstart_std=0:qstart_sum=3.0:ref_name_counter=RS_GCF_002797445.1_protein.faa_NZ_PGEP01000001.1_1510@PF00015_full_PFAM.316.502--1:scovhsp_avg=68.3:scovhsp_max=68.3:scovhsp_min=68.3:scovhsp_std=0:scovhsp_sum=68.3:send_avg=169.0:send_max=169.0:send_min=169.0:send_std=0:send_sum=169.0:sstart_avg=43.0:sstart_max=43.0:sstart_min=43.0:sstart_std=0:sstart_sum=43.0])0.768:0.00493087[&&NHX:Sample_counter=rhiztom1--1||rhiztom3--2:Type_counter=capture--3:besthit_avg=92.2:besthit_max=92.2:besthit_min=92.2:besthit_std=0:besthit_sum=92.2:bitscore_avg=199.0:bitscore_max=199.0:bitscore_min=199.0:bitscore_std=0:bitscore_sum=199.0:capture_class_counter=c__Gammaproteobacteria--3:capture_domain_counter=d__Bacteria--3:capture_family_counter=f__Burkholderiaceae--3:capture_genus_counter=g__Acidovorax--3:capture_order_counter=o__Burkholderiales--3:capture_phylum_counter=p__Proteobacteria--3:capture_species_counter=s__Acidovorax sp001411535--3:evalue_avg=8.27e-66:evalue_max=8.27e-66:evalue_min=8.27e-66:evalue_std=0:evalue_sum=8.27e-66:gapopen_avg=1.0:gapopen_max=1.0:gapopen_min=1.0:gapopen_std=0:gapopen_sum=1.0:gtdb_class_counter=:gtdb_domain_counter=:gtdb_family_counter=:gtdb_genus_counter=:gtdb_order_counter=:gtdb_phylum_counter=:gtdb_species_counter=:heptad_counter=MCP-36H--3:lbd_counter=:length_avg=128.0:length_max=128.0:length_min=128.0:length_std=0:length_sum=128.0:mismatch_avg=9.0:mismatch_max=9.0:mismatch_min=9.0:mismatch_std=0:mismatch_sum=9.0:name=N554739:qcovhsp_avg=98.5:qcovhsp_max=98.5:qcovhsp_min=98.5:qcovhsp_std=0:qcovhsp_sum=98.5:qend_avg=130.0:qend_max=130.0:qend_min=130.0:qend_std=0:qend_sum=130.0:qstart_avg=3.0:qstart_max=3.0:qstart_min=3.0:qstart_std=0:qstart_sum=3.0:ref_name_counter=RS_GCF_002797445.1_protein.faa_NZ_PGEP01000001.1_1510@PF00015_full_PFAM.316.502--1:scovhsp_avg=68.3:scovhsp_max=68.3:scovhsp_min=68.3:scovhsp_std=0:scovhsp_sum=68.3:send_avg=169.0:send_max=169.0:send_min=169.0:send_std=0:send_sum=169.0:sstart_avg=43.0:sstart_max=43.0:sstart_min=43.0:sstart_std=0:sstart_sum=43.0],((c74e36e8-475b-410b-becf-b656a3bf3f73_3@MCPsignal.46.188:0.0434904[&&NHX:Sample=rhiztom1:Type=capture:besthit=91.2:bitscore=217.0:capture_class=c__Gammaproteobacteria:capture_domain=d__Bacteria:capture_family=f__Burkholderiaceae:capture_genus=g__Acidovorax:capture_order=o__Burkholderiales:capture_phylum=p__Proteobacteria:capture_species=s__Acidovorax sp001411535:evalue=9.45e-73:gapopen=0.0:heptad=MCP-36H:length=136.0:mismatch=12.0:qcovhsp=95.8:qend=142.0:qstart=7.0:ref_name=RS_GCF_002797445.1_protein.faa_NZ_PGEP01000001.1_1510@PF00015_full_PFAM.316.502:scovhsp=73.1:send=169.0:sstart=34.0],143ba28e-4d5a-494c-bbea-424f0bc067f7_1@MCPsignal.18.149:0.0330042[&&NHX:Sample=rhiztom3:Type=capture:besthit=93.7:bitscore=205.0:capture_class=c__Gammaproteobacteria:capture_domain=d__Bacteria:capture_family=f__Burkholderiaceae:capture_genus=g__Acidovorax:capture_order=o__Burkholderiales:capture_phylum=p__Proteobacteria:capture_species=s__Acidovorax sp001411535:evalue=3.17e-68:gapopen=0.0:heptad=MCP-36H:length=127.0:mismatch=8.0:qcovhsp=96.9:qend=131.0:qstart=5.0:ref_name=RS_GCF_002797445.1_protein.faa_NZ_PGEP01000001.1_1510@PF00015_full_PFAM.316.502:scovhsp=68.3:send=161.0:sstart=35.0])0.656:0.00556112[&&NHX:Sample_counter=rhiztom1--1||rhiztom3--1:Type_counter=capture--2:besthit_avg=92.45:besthit_max=93.7:besthit_min=91.2:besthit_std=1.7677669529663689:besthit_sum=184.9:bitscore_avg=211.0:bitscore_max=217.0:bitscore_min=205.0:bitscore_std=8.48528137423857:bitscore_sum=422.0:capture_class_counter=c__Gammaproteobacteria--2:capture_domain_counter=d__Bacteria--2:capture_family_counter=f__Burkholderiaceae--2:capture_genus_counter=g__Acidovorax--2:capture_order_counter=o__Burkholderiales--2:capture_phylum_counter=p__Proteobacteria--2:capture_species_counter=s__Acidovorax sp001411535--2:evalue_avg=1.5850472499999999e-68:evalue_max=3.17e-68:evalue_min=9.45e-73:evalue_std=2.2414616747705332e-68:evalue_sum=3.1700944999999997e-68:gapopen_avg=0.0:gapopen_max=0.0:gapopen_min=0.0:gapopen_std=0.0:gapopen_sum=0.0:gtdb_class_counter=:gtdb_domain_counter=:gtdb_family_counter=:gtdb_genus_counter=:gtdb_order_counter=:gtdb_phylum_counter=:gtdb_species_counter=:heptad_counter=MCP-36H--2:lbd_counter=:length_avg=131.5:length_max=136.0:length_min=127.0:length_std=6.363961030678928:length_sum=263.0:mismatch_avg=10.0:mismatch_max=12.0:mismatch_min=8.0:mismatch_std=2.8284271247461903:mismatch_sum=20.0:name=N554742:qcovhsp_avg=96.35:qcovhsp_max=96.9:qcovhsp_min=95.8:qcovhsp_std=0.7778174593052083:qcovhsp_sum=192.7:qend_avg=136.5:qend_max=142.0:qend_min=131.0:qend_std=7.7781745930520225:qend_sum=273.0:qstart_avg=6.0:qstart_max=7.0:qstart_min=5.0:qstart_std=1.4142135623730951:qstart_sum=12.0:ref_name_counter=RS_GCF_002797445.1_protein.faa_NZ_PGEP01000001.1_1510@PF00015_full_PFAM.316.502--2:scovhsp_avg=70.69999999999999:scovhsp_max=73.1:scovhsp_min=68.3:scovhsp_std=3.394112549695426:scovhsp_sum=141.39999999999998:send_avg=165.0:send_max=169.0:send_min=161.0:send_std=5.656854249492381:send_sum=330.0:sstart_avg=34.5:sstart_max=35.0:sstart_min=34.0:sstart_std=0.7071067811865476:sstart_sum=69.0],005ad8e3-d5f2-59f6-95ff-7ee15661450a_4@MCPsignal.243.391:5e-09[&&NHX:Sample=rhiztom3:Type=capture:besthit=94.6:bitscore=238.0:capture_class=c__Gammaproteobacteria:capture_domain=d__Bacteria:capture_family=f__Burkholderiaceae:capture_genus=g__Acidovorax:capture_order=o__Burkholderiales:capture_phylum=p__Proteobacteria:capture_species=s__Acidovorax sp001411535:evalue=7.01e-81:gapopen=0.0:heptad=MCP-36H:length=147.0:mismatch=8.0:qcovhsp=99.3:qend=147.0:qstart=1.0:ref_name=RS_GCF_003060895.1_protein.faa_NZ_QAIH01000103.1_14@PF00015_full_PFAM.318.503:scovhsp=79.5:send=158.0:sstart=12.0])0:5e-09[&&NHX:Sample_counter=rhiztom1--1||rhiztom3--2:Type_counter=capture--3:besthit_avg=93.16666666666667:besthit_max=94.6:besthit_min=91.2:besthit_std=1.7616280348965048:besthit_sum=279.5:bitscore_avg=220.0:bitscore_max=238.0:bitscore_min=205.0:bitscore_std=16.703293088490067:bitscore_sum=660.0:capture_class_counter=c__Gammaproteobacteria--3:capture_domain_counter=d__Bacteria--3:capture_family_counter=f__Burkholderiaceae--3:capture_genus_counter=g__Acidovorax--3:capture_order_counter=o__Burkholderiales--3:capture_phylum_counter=p__Proteobacteria--3:capture_species_counter=s__Acidovorax sp001411535--3:evalue_avg=1.0566981666669003e-68:evalue_max=3.17e-68:evalue_min=7.01e-81:evalue_std=1.830173074140624e-68:evalue_sum=3.1700945000007006e-68:gapopen_avg=0.0:gapopen_max=0.0:gapopen_min=0.0:gapopen_std=0.0:gapopen_sum=0.0:gtdb_class_counter=:gtdb_domain_counter=:gtdb_family_counter=:gtdb_genus_counter=:gtdb_order_counter=:gtdb_phylum_counter=:gtdb_species_counter=:heptad_counter=MCP-36H--3:lbd_counter=:length_avg=136.66666666666666:length_max=147.0:length_min=127.0:length_std=10.016652800877813:length_sum=410.0:mismatch_avg=9.333333333333334:mismatch_max=12.0:mismatch_min=8.0:mismatch_std=2.3094010767585034:mismatch_sum=28.0:name=N554744:qcovhsp_avg=97.33333333333333:qcovhsp_max=99.3:qcovhsp_min=95.8:qcovhsp_std=1.7897858344878388:qcovhsp_sum=292.0:qend_avg=140.0:qend_max=147.0:qend_min=131.0:qend_std=8.18535277187245:qend_sum=420.0:qstart_avg=4.333333333333333:qstart_max=7.0:qstart_min=1.0:qstart_std=3.055050463303893:qstart_sum=13.0:ref_name_counter=RS_GCF_002797445.1_protein.faa_NZ_PGEP01000001.1_1510@PF00015_full_PFAM.316.502--2||RS_GCF_003060895.1_protein.faa_NZ_QAIH01000103.1_14@PF00015_full_PFAM.318.503--1:scovhsp_avg=73.63333333333333:scovhsp_max=79.5:scovhsp_min=68.3:scovhsp_std=5.6190153348547955:scovhsp_sum=220.89999999999998:send_avg=162.66666666666666:send_max=169.0:send_min=158.0:send_std=5.686240703077327:send_sum=488.0:sstart_avg=27.0:sstart_max=35.0:sstart_min=12.0:sstart_std=13.0:sstart_sum=81.0])0:5e-09[&&NHX:Sample_counter=rhiztom1--2||rhiztom3--4:Type_counter=capture--6:besthit_avg=92.925:besthit_max=94.6:besthit_min=91.2:besthit_std=1.5173990905493486:besthit_sum=371.7:bitscore_avg=214.75:bitscore_max=238.0:bitscore_min=199.0:bitscore_std=17.211914478058507:bitscore_sum=859.0:capture_class_counter=c__Gammaproteobacteria--6:capture_domain_counter=d__Bacteria--6:capture_family_counter=f__Burkholderiaceae--6:capture_genus_counter=g__Acidovorax--6:capture_order_counter=o__Burkholderiales--6:capture_phylum_counter=p__Proteobacteria--6:capture_species_counter=s__Acidovorax sp001411535--6:evalue_avg=2.0754252362500018e-66:evalue_max=8.27e-66:evalue_min=7.01e-81:evalue_std=4.1297435451025045e-66:evalue_sum=8.301700945000007e-66:gapopen_avg=0.25:gapopen_max=1.0:gapopen_min=0.0:gapopen_std=0.5:gapopen_sum=1.0:gtdb_class_counter=:gtdb_domain_counter=:gtdb_family_counter=:gtdb_genus_counter=:gtdb_order_counter=:gtdb_phylum_counter=:gtdb_species_counter=:heptad_counter=MCP-36H--6:lbd_counter=:length_avg=134.5:length_max=147.0:length_min=127.0:length_std=9.255628917943215:length_sum=538.0:mismatch_avg=9.25:mismatch_max=12.0:mismatch_min=8.0:mismatch_std=1.8929694486000912:mismatch_sum=37.0:name=N554745:qcovhsp_avg=97.625:qcovhsp_max=99.3:qcovhsp_min=95.8:qcovhsp_std=1.5734781006843823:qcovhsp_sum=390.5:qend_avg=137.5:qend_max=147.0:qend_min=130.0:qend_std=8.34665601703261:qend_sum=550.0:qstart_avg=4.0:qstart_max=7.0:qstart_min=1.0:qstart_std=2.581988897471611:qstart_sum=16.0:ref_name_counter=RS_GCF_002797445.1_protein.faa_NZ_PGEP01000001.1_1510@PF00015_full_PFAM.316.502--3||RS_GCF_003060895.1_protein.faa_NZ_QAIH01000103.1_14@PF00015_full_PFAM.318.503--1:scovhsp_avg=72.3:scovhsp_max=79.5:scovhsp_min=68.3:scovhsp_std=5.30659966456864:scovhsp_sum=289.2:send_avg=164.25:send_max=169.0:send_min=158.0:send_std=5.619905100029122:send_sum=657.0:sstart_avg=31.0:sstart_max=43.0:sstart_min=12.0:sstart_std=13.291601358251256:sstart_sum=124.0])0:5e-09[&&NHX:Sample_counter=rhiztom1--8||rhiztom2--14||rhiztom3--26:Type_counter=GTDB--1||capture--48:besthit_avg=93.97142857142855:besthit_max=100.0:besthit_min=80.1:besthit_std=4.08863439511669:besthit_sum=2631.1999999999994:bitscore_avg=212.82142857142858:bitscore_max=247.0:bitscore_min=146.0:bitscore_std=30.419357350004972:bitscore_sum=5959.0:capture_class_counter=c__Alphaproteobacteria--1||c__Desulfobulbia--1||c__Gammaproteobacteria--46:capture_domain_counter=d__Bacteria--48:capture_family_counter=f__Burkholderiaceae--45||f__Caulobacteraceae--1||f__Desulfurivibrionaceae--1||f__Pseudomonadaceae--1:capture_genus_counter=g__Acidovorax--44||g__BM506--1||g__Caulobacter--1||g__Cupriavidus--1||g__Pseudomonas_E--1:capture_order_counter=o__Burkholderiales--45||o__Caulobacterales--1||o__Desulfobulbales--1||o__Pseudomonadales--1:capture_phylum_counter=p__Desulfobacterota--1||p__Proteobacteria--47:capture_species_counter=s__Acidovorax sp001411535--44||s__BM506 sp002868945--1||s__Caulobacter zeae--1||s__Cupriavidus oxalaticus--1||s__Pseudomonas_E dryadis--1:evalue_avg=2.389378931885719e-47:evalue_max=6.69e-46:evalue_min=1.44e-84:evalue_std=1.2642893358007418e-46:evalue_sum=6.690261009280013e-46:gapopen_avg=0.25:gapopen_max=3.0:gapopen_min=0.0:gapopen_std=0.6454972243679028:gapopen_sum=7.0:gtdb_class_counter=c__Gammaproteobacteria--1:gtdb_domain_counter=d__Bacteria--1:gtdb_family_counter=f__Burkholderiaceae--1:gtdb_genus_counter=g__Acidovorax--1:gtdb_order_counter=o__Burkholderiales--1:gtdb_phylum_counter=p__Proteobacteria--1:gtdb_species_counter=s__Acidovorax sp003058055--1:heptad_counter=MCP-36H--49:lbd_counter=:lca_tree=s__Acidovorax sp003058055:length_avg=133.07142857142858:length_max=156.0:length_min=91.0:length_std=21.77822318948461:length_sum=3726.0:mismatch_avg=8.142857142857142:mismatch_max=21.0:mismatch_min=0.0:mismatch_std=5.461747690134343:mismatch_sum=228.0:name=N554746:qcovhsp_avg=99.00357142857142:qcovhsp_max=100.0:qcovhsp_min=95.6:qcovhsp_std=1.338180672864286:qcovhsp_sum=2772.1:qend_avg=133.39285714285714:qend_max=156.0:qend_min=91.0:qend_std=21.541242588930018:qend_sum=3735.0:qstart_avg=1.6071428571428572:qstart_max=7.0:qstart_min=1.0:qstart_std=1.3968028497458764:qstart_sum=45.0:ref_name_counter=GB_GCA_018828125.1_protein.faa_JAHJWB010000017.1_64@PF00015_full_PFAM.317.500--3||RS_GCF_002797445.1_protein.faa_NZ_PGEP01000001.1_1510@PF00015_full_PFAM.316.502--17||RS_GCF_003060895.1_protein.faa_NZ_QAIH01000103.1_14@PF00015_full_PFAM.318.503--1||RS_GCF_007993815.1_protein.faa_NZ_VJWE01000013.1_222@PF00015_full_PFAM.322.502--2||RS_GCF_013376875.1_protein.faa_NZ_CP035951.1_1912@PF00015_full_PFAM.252.431--5:scovhsp_avg=72.10357142857141:scovhsp_max=83.9:scovhsp_min=50.3:scovhsp_std=11.069292932782384:scovhsp_sum=2018.8999999999996:send_avg=152.07142857142858:send_max=169.0:send_min=100.0:send_std=23.84662189202856:send_sum=4258.0:sstart_avg=20.214285714285715:sstart_max=56.0:sstart_min=8.0:sstart_std=13.868047855511291:sstart_sum=566.0])0.466:6e-09[&&NHX:Sample_counter=rhizpot1--1||rhiztom1--8||rhiztom2--15||rhiztom3--26:Type_counter=GTDB--1||capture--50:besthit_avg=94.18333333333331:besthit_max=100.0:besthit_min=80.1:besthit_std=4.0956733548813515:besthit_sum=2825.499999999999:bitscore_avg=213.43333333333334:bitscore_max=247.0:bitscore_min=146.0:bitscore_std=29.48603799735748:bitscore_sum=6403.0:capture_class_counter=c__Alphaproteobacteria--1||c__Desulfobulbia--1||c__Gammaproteobacteria--48:capture_domain_counter=d__Bacteria--50:capture_family_counter=f__Burkholderiaceae--47||f__Caulobacteraceae--1||f__Desulfurivibrionaceae--1||f__Pseudomonadaceae--1:capture_genus_counter=g__Acidovorax--46||g__BM506--1||g__Caulobacter--1||g__Cupriavidus--1||g__Pseudomonas_E--1:capture_order_counter=o__Burkholderiales--47||o__Caulobacterales--1||o__Desulfobulbales--1||o__Pseudomonadales--1:capture_phylum_counter=p__Desulfobacterota--1||p__Proteobacteria--49:capture_species_counter=s__Acidovorax sp001411535--46||s__BM506 sp002868945--1||s__Caulobacter zeae--1||s__Cupriavidus oxalaticus--1||s__Pseudomonas_E dryadis--1:evalue_avg=2.230087003093338e-47:evalue_max=6.69e-46:evalue_min=1.44e-84:evalue_std=1.2214196604736476e-46:evalue_sum=6.690261009280014e-46:gapopen_avg=0.23333333333333334:gapopen_max=3.0:gapopen_min=0.0:gapopen_std=0.6260623155792925:gapopen_sum=7.0:gtdb_class_counter=c__Gammaproteobacteria--1:gtdb_domain_counter=d__Bacteria--1:gtdb_family_counter=f__Burkholderiaceae--1:gtdb_genus_counter=g__Acidovorax--1:gtdb_order_counter=o__Burkholderiales--1:gtdb_phylum_counter=p__Proteobacteria--1:gtdb_species_counter=s__Acidovorax sp003058055--1:heptad_counter=MCP-36H--51:lbd_counter=PAS_3--1:lca_tree=s__Acidovorax sp003058055:length_avg=133.06666666666666:length_max=156.0:length_min=91.0:length_std=21.118603227932727:length_sum=3992.0:mismatch_avg=7.866666666666666:mismatch_max=21.0:mismatch_min=0.0:mismatch_std=5.475546474590669:mismatch_sum=236.0:name=N554747:qcovhsp_avg=99.02000000000001:qcovhsp_max=100.0:qcovhsp_min=95.6:qcovhsp_std=1.2927916865557212:qcovhsp_sum=2970.6000000000004:qend_avg=133.4:qend_max=156.0:qend_min=91.0:qend_std=20.878300895328195:qend_sum=4002.0:qstart_avg=1.6:qstart_max=7.0:qstart_min=1.0:qstart_std=1.3544307876819286:qstart_sum=48.0:ref_name_counter=GB_GCA_018828125.1_protein.faa_JAHJWB010000017.1_64@PF00015_full_PFAM.317.500--4||RS_GCF_002797445.1_protein.faa_NZ_PGEP01000001.1_1510@PF00015_full_PFAM.316.502--17||RS_GCF_003060895.1_protein.faa_NZ_QAIH01000103.1_14@PF00015_full_PFAM.318.503--1||RS_GCF_007993815.1_protein.faa_NZ_VJWE01000013.1_222@PF00015_full_PFAM.322.502--2||RS_GCF_013376875.1_protein.faa_NZ_CP035951.1_1912@PF00015_full_PFAM.252.431--6:scovhsp_avg=72.19:scovhsp_max=83.9:scovhsp_min=50.3:scovhsp_std=10.727578060050774:scovhsp_sum=2165.7:send_avg=151.5:send_max=169.0:send_min=100.0:send_std=23.24643094593529:send_sum=4545.0:sstart_avg=19.633333333333333:sstart_max=56.0:sstart_min=8.0:sstart_std=13.56843022794364:sstart_sum=589.0],((((((eaf0f6a3-4ab0-4f2f-a014-39d77cbacb4f_4@MCPsignal.13.150:0.0329328[&&NHX:Sample=rhiztom3:Type=capture:capture_class=c__Gammaproteobacteria:capture_domain=d__Bacteria:capture_family=f__Burkholderiaceae:capture_genus=g__Acidovorax:capture_order=o__Burkholderiales:capture_phylum=p__Proteobacteria:capture_species=s__Acidovorax sp001411535:heptad=MCP-36H],(5a9c7801-56db-4453-bcfd-3375c36bc931_3@MCPsignal.468.590:0.0257892[&&NHX:Sample=rhiztom3:Type=capture:besthit=90.1:bitscore=189.0:capture_class=c__Gammaproteobacteria:capture_domain=d__Bacteria:capture_family=f__Burkholderiaceae:capture_genus=g__Acidovorax:capture_order=o__Burkholderiales:capture_phylum=p__Proteobacteria:capture_species=s__Acidovorax sp001411535:evalue=5.39e-62:gapopen=0.0:heptad=MCP-36H:length=121.0:mismatch=12.0:qcovhsp=99.2:qend=122.0:qstart=2.0:ref_name=RS_GCF_002797445.1_protein.faa_NZ_PGEP01000001.1_1510@PF00015_full_PFAM.316.502:scovhsp=65.1:send=169.0:sstart=49.0],((68f074c1-9adf-4c29-b527-0445cad54aed_5@MCPsignal.24.119:0.0778613[&&NHX:Sample=rhiztom1:Type=capture:capture_class=c__Gammaproteobacteria:capture_domain=d__Bacteria:capture_family=f__Burkholderiaceae:capture_genus=g__Acidovorax:capture_order=o__Burkholderiales:capture_phylum=p__Proteobacteria:capture_species=s__Acidovorax sp001411535:heptad=MCP-36H],0cea9146-c519-449d-b949-01dd13c3e745_3@MCPsignal.616.701:5e-09[&&NHX:Sample=rhiztom1:Type=capture:capture_class=c__Gammaproteobacteria:capture_domain=d__Bacteria:capture_family=f__Burkholderiaceae:capture_genus=g__Acidovorax:capture_order=o__Burkholderiales:capture_phylum=p__Proteobacteria:capture_species=s__Acidovorax sp001411535:heptad=MCP-36H])0.553:0.0158402[&&NHX:Sample_counter=rhiztom1--2:Type_counter=capture--2:capture_class_counter=c__Gammaproteobacteria--2:capture_domain_counter=d__Bacteria--2:capture_family_counter=f__Burkholderiaceae--2:capture_genus_counter=g__Acidovorax--2:capture_order_counter=o__Burkholderiales--2:capture_phylum_counter=p__Proteobacteria--2:capture_species_counter=s__Acidovorax sp001411535--2:gtdb_class_counter=:gtdb_domain_counter=:gtdb_family_counter=:gtdb_genus_counter=:gtdb_order_counter=:gtdb_phylum_counter=:gtdb_species_counter=:heptad_counter=MCP-36H--2:lbd_counter=:name=N554752:ref_name_counter=],8f82e7ee-bbcb-42fc-abec-47ed2d304c8b_2@MCPsignal.163.270:0.0306947[&&NHX:Sample=rhiztom3:Type=capture:besthit=90.7:bitscore=169.0:capture_class=c__Gammaproteobacteria:capture_domain=d__Bacteria:capture_family=f__Burkholderiaceae:capture_genus=g__Acidovorax:capture_order=o__Burkholderiales:capture_phylum=p__Proteobacteria:capture_species=s__Acidovorax sp001411535:evalue=1.66e-54:gapopen=0.0:heptad=MCP-36H:length=107.0:mismatch=10.0:qcovhsp=100.0:qend=107.0:qstart=1.0:ref_name=RS_GCF_002797445.1_protein.faa_NZ_PGEP01000001.1_1510@PF00015_full_PFAM.316.502:scovhsp=57.5:send=169.0:sstart=63.0])0:1e-08[&&NHX:Sample_counter=rhiztom1--2||rhiztom3--1:Type_counter=capture--3:besthit_avg=90.7:besthit_max=90.7:besthit_min=90.7:besthit_std=0:besthit_sum=90.7:bitscore_avg=169.0:bitscore_max=169.0:bitscore_min=169.0:bitscore_std=0:bitscore_sum=169.0:capture_class_counter=c__Gammaproteobacteria--3:capture_domain_counter=d__Bacteria--3:capture_family_counter=f__Burkholderiaceae--3:capture_genus_counter=g__Acidovorax--3:capture_order_counter=o__Burkholderiales--3:capture_phylum_counter=p__Proteobacteria--3:capture_species_counter=s__Acidovorax sp001411535--3:evalue_avg=1.66e-54:evalue_max=1.66e-54:evalue_min=1.66e-54:evalue_std=0:evalue_sum=1.66e-54:gapopen_avg=0.0:gapopen_max=0.0:gapopen_min=0.0:gapopen_std=0:gapopen_sum=0.0:gtdb_class_counter=:gtdb_domain_counter=:gtdb_family_counter=:gtdb_genus_counter=:gtdb_order_counter=:gtdb_phylum_counter=:gtdb_species_counter=:heptad_counter=MCP-36H--3:lbd_counter=:length_avg=107.0:length_max=107.0:length_min=107.0:length_std=0:length_sum=107.0:mismatch_avg=10.0:mismatch_max=10.0:mismatch_min=10.0:mismatch_std=0:mismatch_sum=10.0:name=N554754:qcovhsp_avg=100.0:qcovhsp_max=100.0:qcovhsp_min=100.0:qcovhsp_std=0:qcovhsp_sum=100.0:qend_avg=107.0:qend_max=107.0:qend_min=107.0:qend_std=0:qend_sum=107.0:qstart_avg=1.0:qstart_max=1.0:qstart_min=1.0:qstart_std=0:qstart_sum=1.0:ref_name_counter=RS_GCF_002797445.1_protein.faa_NZ_PGEP01000001.1_1510@PF00015_full_PFAM.316.502--1:scovhsp_avg=57.5:scovhsp_max=57.5:scovhsp_min=57.5:scovhsp_std=0:scovhsp_sum=57.5:send_avg=169.0:send_max=169.0:send_min=169.0:send_std=0:send_sum=169.0:sstart_avg=63.0:sstart_max=63.0:sstart_min=63.0:sstart_std=0:sstart_sum=63.0])0.757:0.0236039[&&NHX:Sample_counter=rhiztom1--2||rhiztom3--2:Type_counter=capture--4:besthit_avg=90.4:besthit_max=90.7:besthit_min=90.1:besthit_std=0.4242640687119345:besthit_sum=180.8:bitscore_avg=179.0:bitscore_max=189.0:bitscore_min=169.0:bitscore_std=14.142135623730951:bitscore_sum=358.0:capture_class_counter=c__Gammaproteobacteria--4:capture_domain_counter=d__Bacteria--4:capture_family_counter=f__Burkholderiaceae--4:capture_genus_counter=g__Acidovorax--4:capture_order_counter=o__Burkholderiales--4:capture_phylum_counter=p__Proteobacteria--4:capture_species_counter=s__Acidovorax sp001411535--4:evalue_avg=8.3000002695e-55:evalue_max=1.66e-54:evalue_min=5.39e-62:evalue_std=1.1737972186566134e-54:evalue_sum=1.6600000539e-54:gapopen_avg=0.0:gapopen_max=0.0:gapopen_min=0.0:gapopen_std=0.0:gapopen_sum=0.0:gtdb_class_counter=:gtdb_domain_counter=:gtdb_family_counter=:gtdb_genus_counter=:gtdb_order_counter=:gtdb_phylum_counter=:gtdb_species_counter=:heptad_counter=MCP-36H--4:lbd_counter=:length_avg=114.0:length_max=121.0:length_min=107.0:length_std=9.899494936611665:length_sum=228.0:mismatch_avg=11.0:mismatch_max=12.0:mismatch_min=10.0:mismatch_std=1.4142135623730951:mismatch_sum=22.0:name=N554755:qcovhsp_avg=99.6:qcovhsp_max=100.0:qcovhsp_min=99.2:qcovhsp_std=0.565685424949236:qcovhsp_sum=199.2:qend_avg=114.5:qend_max=122.0:qend_min=107.0:qend_std=10.606601717798213:qend_sum=229.0:qstart_avg=1.5:qstart_max=2.0:qstart_min=1.0:qstart_std=0.7071067811865476:qstart_sum=3.0:ref_name_counter=RS_GCF_002797445.1_protein.faa_NZ_PGEP01000001.1_1510@PF00015_full_PFAM.316.502--2:scovhsp_avg=61.3:scovhsp_max=65.1:scovhsp_min=57.5:scovhsp_std=5.374011537017757:scovhsp_sum=122.6:send_avg=169.0:send_max=169.0:send_min=169.0:send_std=0.0:send_sum=338.0:sstart_avg=56.0:sstart_max=63.0:sstart_min=49.0:sstart_std=9.899494936611665:sstart_sum=112.0])0.033:0.0213946[&&NHX:Sample_counter=rhiztom1--2||rhiztom3--3:Type_counter=capture--5:besthit_avg=90.4:besthit_max=90.7:besthit_min=90.1:besthit_std=0.4242640687119345:besthit_sum=180.8:bitscore_avg=179.0:bitscore_max=189.0:bitscore_min=169.0:bitscore_std=14.142135623730951:bitscore_sum=358.0:capture_class_counter=c__Gammaproteobacteria--5:capture_domain_counter=d__Bacteria--5:capture_family_counter=f__Burkholderiaceae--5:capture_genus_counter=g__Acidovorax--5:capture_order_counter=o__Burkholderiales--5:capture_phylum_counter=p__Proteobacteria--5:capture_species_counter=s__Acidovorax sp001411535--5:evalue_avg=8.3000002695e-55:evalue_max=1.66e-54:evalue_min=5.39e-62:evalue_std=1.1737972186566134e-54:evalue_sum=1.6600000539e-54:gapopen_avg=0.0:gapopen_max=0.0:gapopen_min=0.0:gapopen_std=0.0:gapopen_sum=0.0:gtdb_class_counter=:gtdb_domain_counter=:gtdb_family_counter=:gtdb_genus_counter=:gtdb_order_counter=:gtdb_phylum_counter=:gtdb_species_counter=:heptad_counter=MCP-36H--5:lbd_counter=:length_avg=114.0:length_max=121.0:length_min=107.0:length_std=9.899494936611665:length_sum=228.0:mismatch_avg=11.0:mismatch_max=12.0:mismatch_min=10.0:mismatch_std=1.4142135623730951:mismatch_sum=22.0:name=N554756:qcovhsp_avg=99.6:qcovhsp_max=100.0:qcovhsp_min=99.2:qcovhsp_std=0.565685424949236:qcovhsp_sum=199.2:qend_avg=114.5:qend_max=122.0:qend_min=107.0:qend_std=10.606601717798213:qend_sum=229.0:qstart_avg=1.5:qstart_max=2.0:qstart_min=1.0:qstart_std=0.7071067811865476:qstart_sum=3.0:ref_name_counter=RS_GCF_002797445.1_protein.faa_NZ_PGEP01000001.1_1510@PF00015_full_PFAM.316.502--2:scovhsp_avg=61.3:scovhsp_max=65.1:scovhsp_min=57.5:scovhsp_std=5.374011537017757:scovhsp_sum=122.6:send_avg=169.0:send_max=169.0:send_min=169.0:send_std=0.0:send_sum=338.0:sstart_avg=56.0:sstart_max=63.0:sstart_min=49.0:sstart_std=9.899494936611665:sstart_sum=112.0],e7bf9d13-0976-4f59-ad21-0b9ae4938442_5@MCPsignal.284.365:0.0323495[&&NHX:Sample=rhiztom3:Type=capture:capture_class=c__Gammaproteobacteria:capture_domain=d__Bacteria:capture_family=f__Burkholderiaceae:capture_genus=g__Acidovorax:capture_order=o__Burkholderiales:capture_phylum=p__Proteobacteria:capture_species=s__Acidovorax sp001411535:heptad=MCP-36H])0:1.8e-08[&&NHX:Sample_counter=rhiztom1--2||rhiztom3--4:Type_counter=capture--6:besthit_avg=90.4:besthit_max=90.7:besthit_min=90.1:besthit_std=0.4242640687119345:besthit_sum=180.8:bitscore_avg=179.0:bitscore_max=189.0:bitscore_min=169.0:bitscore_std=14.142135623730951:bitscore_sum=358.0:capture_class_counter=c__Gammaproteobacteria--6:capture_domain_counter=d__Bacteria--6:capture_family_counter=f__Burkholderiaceae--6:capture_genus_counter=g__Acidovorax--6:capture_order_counter=o__Burkholderiales--6:capture_phylum_counter=p__Proteobacteria--6:capture_species_counter=s__Acidovorax sp001411535--6:evalue_avg=8.3000002695e-55:evalue_max=1.66e-54:evalue_min=5.39e-62:evalue_std=1.1737972186566134e-54:evalue_sum=1.6600000539e-54:gapopen_avg=0.0:gapopen_max=0.0:gapopen_min=0.0:gapopen_std=0.0:gapopen_sum=0.0:gtdb_class_counter=:gtdb_domain_counter=:gtdb_family_counter=:gtdb_genus_counter=:gtdb_order_counter=:gtdb_phylum_counter=:gtdb_species_counter=:heptad_counter=MCP-36H--6:lbd_counter=:length_avg=114.0:length_max=121.0:length_min=107.0:length_std=9.899494936611665:length_sum=228.0:mismatch_avg=11.0:mismatch_max=12.0:mismatch_min=10.0:mismatch_std=1.4142135623730951:mismatch_sum=22.0:name=N554758:qcovhsp_avg=99.6:qcovhsp_max=100.0:qcovhsp_min=99.2:qcovhsp_std=0.565685424949236:qcovhsp_sum=199.2:qend_avg=114.5:qend_max=122.0:qend_min=107.0:qend_std=10.606601717798213:qend_sum=229.0:qstart_avg=1.5:qstart_max=2.0:qstart_min=1.0:qstart_std=0.7071067811865476:qstart_sum=3.0:ref_name_counter=RS_GCF_002797445.1_protein.faa_NZ_PGEP01000001.1_1510@PF00015_full_PFAM.316.502--2:scovhsp_avg=61.3:scovhsp_max=65.1:scovhsp_min=57.5:scovhsp_std=5.374011537017757:scovhsp_sum=122.6:send_avg=169.0:send_max=169.0:send_min=169.0:send_std=0.0:send_sum=338.0:sstart_avg=56.0:sstart_max=63.0:sstart_min=49.0:sstart_std=9.899494936611665:sstart_sum=112.0],(005e0d85-ab15-4b69-a300-eb8d77678983_5@MCPsignal.54.149:5e-09[&&NHX:Sample=rhiztom3:Type=capture:besthit=93.7:bitscore=155.0:capture_class=c__Gammaproteobacteria:capture_domain=d__Bacteria:capture_family=f__Burkholderiaceae:capture_genus=g__Acidovorax:capture_order=o__Burkholderiales:capture_phylum=p__Proteobacteria:capture_species=s__Acidovorax sp001411535:evalue=4.26e-49:gapopen=0.0:heptad=MCP-36H:length=95.0:mismatch=6.0:qcovhsp=100.0:qend=95.0:qstart=1.0:ref_name=RS_GCF_002797445.1_protein.faa_NZ_PGEP01000001.1_1510@PF00015_full_PFAM.316.502:scovhsp=51.1:send=169.0:sstart=75.0],(f5bb82c9-61ae-499b-94c1-c441020de248_2@MCPsignal.123.250:5e-09[&&NHX:besthit=93.7:bitscore=206.0:evalue=1.34e-68:gapopen=0.0:length=127.0:mismatch=8.0:qcovhsp=100.0:qend=127.0:qstart=1.0:ref_name=RS_GCF_002797445.1_protein.faa_NZ_PGEP01000001.1_1510@PF00015_full_PFAM.316.502:scovhsp=68.3:send=169.0:sstart=43.0],77d99de8-180d-40c9-bbd2-0bd5ac1bd61d_4@MCPsignal.16.147:0.0168687[&&NHX:Sample=rhiztom3:Type=capture:besthit=94.4:bitscore=204.0:capture_class=c__Gammaproteobacteria:capture_domain=d__Bacteria:capture_family=f__Burkholderiaceae:capture_genus=g__Acidovorax:capture_order=o__Burkholderiales:capture_phylum=p__Proteobacteria:capture_species=s__Acidovorax sp001411535:evalue=4.5e-68:gapopen=0.0:heptad=MCP-36H:length=126.0:mismatch=7.0:qcovhsp=96.2:qend=131.0:qstart=6.0:ref_name=RS_GCF_002797445.1_protein.faa_NZ_PGEP01000001.1_1510@PF00015_full_PFAM.316.502:scovhsp=67.7:send=169.0:sstart=44.0])0.493:0.0166702[&&NHX:Sample_counter=rhiztom3--1:Type_counter=capture--1:besthit_avg=94.05000000000001:besthit_max=94.4:besthit_min=93.7:besthit_std=0.4949747468305853:besthit_sum=188.10000000000002:bitscore_avg=205.0:bitscore_max=206.0:bitscore_min=204.0:bitscore_std=1.4142135623730951:bitscore_sum=410.0:capture_class_counter=c__Gammaproteobacteria--1:capture_domain_counter=d__Bacteria--1:capture_family_counter=f__Burkholderiaceae--1:capture_genus_counter=g__Acidovorax--1:capture_order_counter=o__Burkholderiales--1:capture_phylum_counter=p__Proteobacteria--1:capture_species_counter=s__Acidovorax sp001411535--1:evalue_avg=2.92e-68:evalue_max=4.5e-68:evalue_min=1.34e-68:evalue_std=2.2344574285494904e-68:evalue_sum=5.84e-68:gapopen_avg=0.0:gapopen_max=0.0:gapopen_min=0.0:gapopen_std=0.0:gapopen_sum=0.0:gtdb_class_counter=:gtdb_domain_counter=:gtdb_family_counter=:gtdb_genus_counter=:gtdb_order_counter=:gtdb_phylum_counter=:gtdb_species_counter=:heptad_counter=MCP-36H--1:lbd_counter=:length_avg=126.5:length_max=127.0:length_min=126.0:length_std=0.7071067811865476:length_sum=253.0:mismatch_avg=7.5:mismatch_max=8.0:mismatch_min=7.0:mismatch_std=0.7071067811865476:mismatch_sum=15.0:name=N554762:qcovhsp_avg=98.1:qcovhsp_max=100.0:qcovhsp_min=96.2:qcovhsp_std=2.6870057685088784:qcovhsp_sum=196.2:qend_avg=129.0:qend_max=131.0:qend_min=127.0:qend_std=2.8284271247461903:qend_sum=258.0:qstart_avg=3.5:qstart_max=6.0:qstart_min=1.0:qstart_std=3.5355339059327378:qstart_sum=7.0:ref_name_counter=RS_GCF_002797445.1_protein.faa_NZ_PGEP01000001.1_1510@PF00015_full_PFAM.316.502--2:scovhsp_avg=68.0:scovhsp_max=68.3:scovhsp_min=67.7:scovhsp_std=0.42426406871192446:scovhsp_sum=136.0:send_avg=169.0:send_max=169.0:send_min=169.0:send_std=0.0:send_sum=338.0:sstart_avg=43.5:sstart_max=44.0:sstart_min=43.0:sstart_std=0.7071067811865476:sstart_sum=87.0])0:1.8e-08[&&NHX:Sample_counter=rhiztom3--2:Type_counter=capture--2:besthit_avg=93.93333333333334:besthit_max=94.4:besthit_min=93.7:besthit_std=0.40414518843273967:besthit_sum=281.8:bitscore_avg=188.33333333333334:bitscore_max=206.0:bitscore_min=155.0:bitscore_std=28.88482877451991:bitscore_sum=565.0:capture_class_counter=c__Gammaproteobacteria--2:capture_domain_counter=d__Bacteria--2:capture_family_counter=f__Burkholderiaceae--2:capture_genus_counter=g__Acidovorax--2:capture_order_counter=o__Burkholderiales--2:capture_phylum_counter=p__Proteobacteria--2:capture_species_counter=s__Acidovorax sp001411535--2:evalue_avg=1.42e-49:evalue_max=4.26e-49:evalue_min=1.34e-68:evalue_std=2.4595121467478055e-49:evalue_sum=4.26e-49:gapopen_avg=0.0:gapopen_max=0.0:gapopen_min=0.0:gapopen_std=0.0:gapopen_sum=0.0:gtdb_class_counter=:gtdb_domain_counter=:gtdb_family_counter=:gtdb_genus_counter=:gtdb_order_counter=:gtdb_phylum_counter=:gtdb_species_counter=:heptad_counter=MCP-36H--2:lbd_counter=:length_avg=116.0:length_max=127.0:length_min=95.0:length_std=18.193405398660254:length_sum=348.0:mismatch_avg=7.0:mismatch_max=8.0:mismatch_min=6.0:mismatch_std=1.0:mismatch_sum=21.0:name=N554763:qcovhsp_avg=98.73333333333333:qcovhsp_max=100.0:qcovhsp_min=96.2:qcovhsp_std=2.193931022920576:qcovhsp_sum=296.2:qend_avg=117.66666666666667:qend_max=131.0:qend_min=95.0:qend_std=19.73153144926499:qend_sum=353.0:qstart_avg=2.6666666666666665:qstart_max=6.0:qstart_min=1.0:qstart_std=2.886751345948129:qstart_sum=8.0:ref_name_counter=RS_GCF_002797445.1_protein.faa_NZ_PGEP01000001.1_1510@PF00015_full_PFAM.316.502--3:scovhsp_avg=62.366666666666674:scovhsp_max=68.3:scovhsp_min=51.1:scovhsp_std=9.761830429449864:scovhsp_sum=187.10000000000002:send_avg=169.0:send_max=169.0:send_min=169.0:send_std=0.0:send_sum=507.0:sstart_avg=54.0:sstart_max=75.0:sstart_min=43.0:sstart_std=18.193405398660254:sstart_sum=162.0])0.026:0.00334024[&&NHX:Sample_counter=rhiztom1--2||rhiztom3--6:Type_counter=capture--8:besthit_avg=92.52000000000001:besthit_max=94.4:besthit_min=90.1:besthit_std=1.9677398201998182:besthit_sum=462.6:bitscore_avg=184.6:bitscore_max=206.0:bitscore_min=155.0:bitscore_std=22.210357943986402:bitscore_sum=923.0:capture_class_counter=c__Gammaproteobacteria--8:capture_domain_counter=d__Bacteria--8:capture_family_counter=f__Burkholderiaceae--8:capture_genus_counter=g__Acidovorax--8:capture_order_counter=o__Burkholderiales--8:capture_phylum_counter=p__Proteobacteria--8:capture_species_counter=s__Acidovorax sp001411535--8:evalue_avg=8.520033200001078e-50:evalue_max=4.26e-49:evalue_min=1.34e-68:evalue_std=1.9051280609068993e-49:evalue_sum=4.260016600000539e-49:gapopen_avg=0.0:gapopen_max=0.0:gapopen_min=0.0:gapopen_std=0.0:gapopen_sum=0.0:gtdb_class_counter=:gtdb_domain_counter=:gtdb_family_counter=:gtdb_genus_counter=:gtdb_order_counter=:gtdb_phylum_counter=:gtdb_species_counter=:heptad_counter=MCP-36H--8:lbd_counter=:length_avg=115.2:length_max=127.0:length_min=95.0:length_std=13.827508813954884:length_sum=576.0:mismatch_avg=8.6:mismatch_max=12.0:mismatch_min=6.0:mismatch_std=2.4083189157584592:mismatch_sum=43.0:name=N554764:qcovhsp_avg=99.08:qcovhsp_max=100.0:qcovhsp_min=96.2:qcovhsp_std=1.646815108019111:qcovhsp_sum=495.4:qend_avg=116.4:qend_max=131.0:qend_min=95.0:qend_std=15.026643005009468:qend_sum=582.0:qstart_avg=2.2:qstart_max=6.0:qstart_min=1.0:qstart_std=2.16794833886788:qstart_sum=11.0:ref_name_counter=RS_GCF_002797445.1_protein.faa_NZ_PGEP01000001.1_1510@PF00015_full_PFAM.316.502--5:scovhsp_avg=61.94:scovhsp_max=68.3:scovhsp_min=51.1:scovhsp_std=7.430208610799564:scovhsp_sum=309.7:send_avg=169.0:send_max=169.0:send_min=169.0:send_std=0.0:send_sum=845.0:sstart_avg=54.8:sstart_max=75.0:sstart_min=43.0:sstart_std=13.827508813954884:sstart_sum=274.0],(2b0b6dc9-ff0c-43b6-9b5f-10f0be31b20f_5@MCPsignal.24.157:1.3e-08[&&NHX:Sample=rhiztom1:Type=capture:besthit=91.8:bitscore=212.0:capture_class=c__Gammaproteobacteria:capture_domain=d__Bacteria:capture_family=f__Burkholderiaceae:capture_genus=g__Acidovorax:capture_order=o__Burkholderiales:capture_phylum=p__Proteobacteria:capture_species=s__Acidovorax sp001411535:evalue=6.26e-71:gapopen=1.0:heptad=MCP-36H:length=134.0:mismatch=10.0:qcovhsp=100.0:qend=133.0:qstart=1.0:ref_name=RS_GCF_002797445.1_protein.faa_NZ_PGEP01000001.1_1510@PF00015_full_PFAM.316.502:scovhsp=72.0:send=163.0:sstart=30.0],4071759f-e8b5-498e-beac-076587a26319_2@MCPsignal.22.129:0.0166043[&&NHX:Sample=rhiztom3:Type=capture:besthit=91.6:bitscore=171.0:capture_class=c__Gammaproteobacteria:capture_domain=d__Bacteria:capture_family=f__Burkholderiaceae:capture_genus=g__Acidovorax:capture_order=o__Burkholderiales:capture_phylum=p__Proteobacteria:capture_species=s__Acidovorax sp001411535:evalue=4.11e-55:gapopen=0.0:heptad=MCP-36H:length=107.0:mismatch=9.0:qcovhsp=100.0:qend=107.0:qstart=1.0:ref_name=RS_GCF_002797445.1_protein.faa_NZ_PGEP01000001.1_1510@PF00015_full_PFAM.316.502:scovhsp=57.5:send=169.0:sstart=63.0])0.463:0.0767874[&&NHX:Sample_counter=rhiztom1--1||rhiztom3--1:Type_counter=capture--2:besthit_avg=91.69999999999999:besthit_max=91.8:besthit_min=91.6:besthit_std=0.14142135623731153:besthit_sum=183.39999999999998:bitscore_avg=191.5:bitscore_max=212.0:bitscore_min=171.0:bitscore_std=28.991378028648448:bitscore_sum=383.0:capture_class_counter=c__Gammaproteobacteria--2:capture_domain_counter=d__Bacteria--2:capture_family_counter=f__Burkholderiaceae--2:capture_genus_counter=g__Acidovorax--2:capture_order_counter=o__Burkholderiales--2:capture_phylum_counter=p__Proteobacteria--2:capture_species_counter=s__Acidovorax sp001411535--2:evalue_avg=2.0550000000000002e-55:evalue_max=4.11e-55:evalue_min=6.26e-71:evalue_std=2.9062088706767095e-55:evalue_sum=4.1100000000000004e-55:gapopen_avg=0.5:gapopen_max=1.0:gapopen_min=0.0:gapopen_std=0.7071067811865476:gapopen_sum=1.0:gtdb_class_counter=:gtdb_domain_counter=:gtdb_family_counter=:gtdb_genus_counter=:gtdb_order_counter=:gtdb_phylum_counter=:gtdb_species_counter=:heptad_counter=MCP-36H--2:lbd_counter=:length_avg=120.5:length_max=134.0:length_min=107.0:length_std=19.091883092036785:length_sum=241.0:mismatch_avg=9.5:mismatch_max=10.0:mismatch_min=9.0:mismatch_std=0.7071067811865476:mismatch_sum=19.0:name=N554767:qcovhsp_avg=100.0:qcovhsp_max=100.0:qcovhsp_min=100.0:qcovhsp_std=0.0:qcovhsp_sum=200.0:qend_avg=120.0:qend_max=133.0:qend_min=107.0:qend_std=18.384776310850235:qend_sum=240.0:qstart_avg=1.0:qstart_max=1.0:qstart_min=1.0:qstart_std=0.0:qstart_sum=2.0:ref_name_counter=RS_GCF_002797445.1_protein.faa_NZ_PGEP01000001.1_1510@PF00015_full_PFAM.316.502--2:scovhsp_avg=64.75:scovhsp_max=72.0:scovhsp_min=57.5:scovhsp_std=10.253048327204938:scovhsp_sum=129.5:send_avg=166.0:send_max=169.0:send_min=163.0:send_std=4.242640687119285:send_sum=332.0:sstart_avg=46.5:sstart_max=63.0:sstart_min=30.0:sstart_std=23.33452377915607:sstart_sum=93.0])0.826:0.0232575[&&NHX:Sample_counter=rhiztom1--3||rhiztom3--7:Type_counter=capture--10:besthit_avg=92.28571428571429:besthit_max=94.4:besthit_min=90.1:besthit_std=1.6567322972532152:besthit_sum=646.0:bitscore_avg=186.57142857142858:bitscore_max=212.0:bitscore_min=155.0:bitscore_std=21.915421836818798:bitscore_sum=1306.0:capture_class_counter=c__Gammaproteobacteria--10:capture_domain_counter=d__Bacteria--10:capture_family_counter=f__Burkholderiaceae--10:capture_genus_counter=g__Acidovorax--10:capture_order_counter=o__Burkholderiales--10:capture_phylum_counter=p__Proteobacteria--10:capture_species_counter=s__Acidovorax sp001411535--10:evalue_avg=6.085743871429341e-50:evalue_max=4.26e-49:evalue_min=6.26e-71:evalue_std=1.6101273504233377e-49:evalue_sum=4.260020710000539e-49:gapopen_avg=0.14285714285714285:gapopen_max=1.0:gapopen_min=0.0:gapopen_std=0.3779644730092273:gapopen_sum=1.0:gtdb_class_counter=:gtdb_domain_counter=:gtdb_family_counter=:gtdb_genus_counter=:gtdb_order_counter=:gtdb_phylum_counter=:gtdb_species_counter=:heptad_counter=MCP-36H--10:lbd_counter=:length_avg=116.71428571428571:length_max=134.0:length_min=95.0:length_std=13.96082955646841:length_sum=817.0:mismatch_avg=8.857142857142858:mismatch_max=12.0:mismatch_min=6.0:mismatch_std=2.0354009783964297:mismatch_sum=62.0:name=N554768:qcovhsp_avg=99.34285714285716:qcovhsp_max=100.0:qcovhsp_min=96.2:qcovhsp_std=1.4175767384955942:qcovhsp_sum=695.4000000000001:qend_avg=117.42857142857143:qend_max=133.0:qend_min=95.0:qend_std=14.489733639801008:qend_sum=822.0:qstart_avg=1.8571428571428572:qstart_max=6.0:qstart_min=1.0:qstart_std=1.8644544714716087:qstart_sum=13.0:ref_name_counter=RS_GCF_002797445.1_protein.faa_NZ_PGEP01000001.1_1510@PF00015_full_PFAM.316.502--7:scovhsp_avg=62.74285714285714:scovhsp_max=72.0:scovhsp_min=51.1:scovhsp_std=7.497078796183915:scovhsp_sum=439.2:send_avg=168.14285714285714:send_max=169.0:send_min=163.0:send_std=2.2677868380553634:send_sum=1177.0:sstart_avg=52.42857142857143:sstart_max=75.0:sstart_min=30.0:sstart_std=15.31727938045943:sstart_sum=367.0],136a718d-ac95-419d-a79b-a12aa91a5fa5_4@MCPsignal.21.153:0.0109296[&&NHX:Sample=rhiztom3:Type=capture:besthit=92.4:bitscore=210.0:capture_class=c__Gammaproteobacteria:capture_domain=d__Bacteria:capture_family=f__Burkholderiaceae:capture_genus=g__Acidovorax:capture_order=o__Burkholderiales:capture_phylum=p__Proteobacteria:capture_species=s__Acidovorax sp001411535:evalue=3.47e-70:gapopen=0.0:heptad=MCP-36H:length=131.0:mismatch=10.0:qcovhsp=99.2:qend=132.0:qstart=2.0:ref_name=RS_GCF_002797445.1_protein.faa_NZ_PGEP01000001.1_1510@PF00015_full_PFAM.316.502:scovhsp=70.4:send=169.0:sstart=39.0])0.786:0.0247998[&&NHX:Sample_counter=rhiztom1--3||rhiztom3--8:Type_counter=capture--11:besthit_avg=92.30000000000001:besthit_max=94.4:besthit_min=90.1:besthit_std=1.534368180811152:besthit_sum=738.4000000000001:bitscore_avg=189.5:bitscore_max=212.0:bitscore_min=155.0:bitscore_std=21.915421836818798:bitscore_sum=1516.0:capture_class_counter=c__Gammaproteobacteria--11:capture_domain_counter=d__Bacteria--11:capture_family_counter=f__Burkholderiaceae--11:capture_genus_counter=g__Acidovorax--11:capture_order_counter=o__Burkholderiales--11:capture_phylum_counter=p__Proteobacteria--11:capture_species_counter=s__Acidovorax sp001411535--11:evalue_avg=5.325025887500674e-50:evalue_max=4.26e-49:evalue_min=6.26e-71:evalue_std=1.5061363979253226e-49:evalue_sum=4.2600207100005394e-49:gapopen_avg=0.125:gapopen_max=1.0:gapopen_min=0.0:gapopen_std=0.3535533905932738:gapopen_sum=1.0:gtdb_class_counter=:gtdb_domain_counter=:gtdb_family_counter=:gtdb_genus_counter=:gtdb_order_counter=:gtdb_phylum_counter=:gtdb_species_counter=:heptad_counter=MCP-36H--11:lbd_counter=:length_avg=118.5:length_max=134.0:length_min=95.0:length_std=13.877010793806733:length_sum=948.0:mismatch_avg=9.0:mismatch_max=12.0:mismatch_min=6.0:mismatch_std=1.927248223318863:mismatch_sum=72.0:name=N554770:qcovhsp_avg=99.325:qcovhsp_max=100.0:qcovhsp_min=96.2:qcovhsp_std=1.3133925536563686:qcovhsp_sum=794.6:qend_avg=119.25:qend_max=133.0:qend_min=95.0:qend_std=14.370107863199914:qend_sum=954.0:qstart_avg=1.875:qstart_max=6.0:qstart_min=1.0:qstart_std=1.7268882005337975:qstart_sum=15.0:ref_name_counter=RS_GCF_002797445.1_protein.faa_NZ_PGEP01000001.1_1510@PF00015_full_PFAM.316.502--8:scovhsp_avg=63.7:scovhsp_max=72.0:scovhsp_min=51.1:scovhsp_std=7.450215720750259:scovhsp_sum=509.6:send_avg=168.25:send_max=169.0:send_min=163.0:send_std=2.1213203435596424:send_sum=1346.0:sstart_avg=50.75:sstart_max=75.0:sstart_min=30.0:sstart_std=14.95469348207636:sstart_sum=406.0],((d7ac2155-5620-40f5-8118-78fdda3ffe46_2@MCPsignal.77.212:5e-09[&&NHX:Sample=rhiztom3:Type=capture:besthit=92.6:bitscore=216.0:capture_class=c__Gammaproteobacteria:capture_domain=d__Bacteria:capture_family=f__Burkholderiaceae:capture_genus=g__Acidovorax:capture_order=o__Burkholderiales:capture_phylum=p__Proteobacteria:capture_species=s__Acidovorax sp001411535:evalue=1.01e-72:gapopen=0.0:heptad=MCP-36H:length=135.0:mismatch=10.0:qcovhsp=100.0:qend=135.0:qstart=1.0:ref_name=RS_GCF_002797445.1_protein.faa_NZ_PGEP01000001.1_1510@PF00015_full_PFAM.316.502:scovhsp=72.6:send=169.0:sstart=35.0],(f2e5beba-a744-49c7-86e9-023d6007073c_2@MCPsignal.21.151:0.0275429[&&NHX:Sample=rhiztom3:Type=capture:besthit=90.0:bitscore=196.0:capture_class=c__Gammaproteobacteria:capture_domain=d__Bacteria:capture_family=f__Burkholderiaceae:capture_genus=g__Acidovorax:capture_order=o__Burkholderiales:capture_phylum=p__Proteobacteria:capture_species=s__Acidovorax sp001411535:evalue=9.59e-65:gapopen=1.0:heptad=MCP-36H:length=130.0:mismatch=12.0:qcovhsp=99.2:qend=130.0:qstart=2.0:ref_name=RS_GCF_002797445.1_protein.faa_NZ_PGEP01000001.1_1510@PF00015_full_PFAM.316.502:scovhsp=69.9:send=169.0:sstart=40.0],(a6581b86-4ffe-404c-9cfa-455e7ff68b29_1@MCPsignal.114.269:0.00969751[&&NHX:Sample=rhiztom3:Type=capture:besthit=91.0:bitscore=240.0:capture_class=c__Gammaproteobacteria:capture_domain=d__Bacteria:capture_family=f__Burkholderiaceae:capture_genus=g__Acidovorax:capture_order=o__Burkholderiales:capture_phylum=p__Proteobacteria:capture_species=s__Acidovorax sp001411535:evalue=8.25e-82:gapopen=1.0:heptad=MCP-36H:length=156.0:mismatch=13.0:qcovhsp=100.0:qend=155.0:qstart=1.0:ref_name=RS_GCF_002797445.1_protein.faa_NZ_PGEP01000001.1_1510@PF00015_full_PFAM.316.502:scovhsp=83.9:send=169.0:sstart=14.0],c53e8091-deef-41e8-b4d1-74843e4ded16_2@MCPsignal.23.177:0.00493551[&&NHX:Sample=rhiztom3:Type=capture:besthit=91.6:bitscore=239.0:capture_class=c__Gammaproteobacteria:capture_domain=d__Bacteria:capture_family=f__Burkholderiaceae:capture_genus=g__Acidovorax:capture_order=o__Burkholderiales:capture_phylum=p__Proteobacteria:capture_species=s__Acidovorax sp001411535:evalue=2.27e-81:gapopen=0.0:heptad=MCP-36H:length=154.0:mismatch=13.0:qcovhsp=100.0:qend=154.0:qstart=1.0:ref_name=RS_GCF_002797445.1_protein.faa_NZ_PGEP01000001.1_1510@PF00015_full_PFAM.316.502:scovhsp=82.8:send=169.0:sstart=16.0])0:5e-09[&&NHX:Sample_counter=rhiztom3--2:Type_counter=capture--2:besthit_avg=91.3:besthit_max=91.6:besthit_min=91.0:besthit_std=0.42426406871192446:besthit_sum=182.6:bitscore_avg=239.5:bitscore_max=240.0:bitscore_min=239.0:bitscore_std=0.7071067811865476:bitscore_sum=479.0:capture_class_counter=c__Gammaproteobacteria--2:capture_domain_counter=d__Bacteria--2:capture_family_counter=f__Burkholderiaceae--2:capture_genus_counter=g__Acidovorax--2:capture_order_counter=o__Burkholderiales--2:capture_phylum_counter=p__Proteobacteria--2:capture_species_counter=s__Acidovorax sp001411535--2:evalue_avg=1.5475e-81:evalue_max=2.27e-81:evalue_min=8.25e-82:evalue_std=1.0217692988145612e-81:evalue_sum=3.095e-81:gapopen_avg=0.5:gapopen_max=1.0:gapopen_min=0.0:gapopen_std=0.7071067811865476:gapopen_sum=1.0:gtdb_class_counter=:gtdb_domain_counter=:gtdb_family_counter=:gtdb_genus_counter=:gtdb_order_counter=:gtdb_phylum_counter=:gtdb_species_counter=:heptad_counter=MCP-36H--2:lbd_counter=:length_avg=155.0:length_max=156.0:length_min=154.0:length_std=1.4142135623730951:length_sum=310.0:mismatch_avg=13.0:mismatch_max=13.0:mismatch_min=13.0:mismatch_std=0.0:mismatch_sum=26.0:name=N554775:qcovhsp_avg=100.0:qcovhsp_max=100.0:qcovhsp_min=100.0:qcovhsp_std=0.0:qcovhsp_sum=200.0:qend_avg=154.5:qend_max=155.0:qend_min=154.0:qend_std=0.7071067811865476:qend_sum=309.0:qstart_avg=1.0:qstart_max=1.0:qstart_min=1.0:qstart_std=0.0:qstart_sum=2.0:ref_name_counter=RS_GCF_002797445.1_protein.faa_NZ_PGEP01000001.1_1510@PF00015_full_PFAM.316.502--2:scovhsp_avg=83.35:scovhsp_max=83.9:scovhsp_min=82.8:scovhsp_std=0.7778174593052083:scovhsp_sum=166.7:send_avg=169.0:send_max=169.0:send_min=169.0:send_std=0.0:send_sum=338.0:sstart_avg=15.0:sstart_max=16.0:sstart_min=14.0:sstart_std=1.4142135623730951:sstart_sum=30.0])0:5e-09[&&NHX:Sample_counter=rhiztom3--3:Type_counter=capture--3:besthit_avg=90.86666666666667:besthit_max=91.6:besthit_min=90.0:besthit_std=0.8082903768654736:besthit_sum=272.6:bitscore_avg=225.0:bitscore_max=240.0:bitscore_min=196.0:bitscore_std=25.11971337416094:bitscore_sum=675.0:capture_class_counter=c__Gammaproteobacteria--3:capture_domain_counter=d__Bacteria--3:capture_family_counter=f__Burkholderiaceae--3:capture_genus_counter=g__Acidovorax--3:capture_order_counter=o__Burkholderiales--3:capture_phylum_counter=p__Proteobacteria--3:capture_species_counter=s__Acidovorax sp001411535--3:evalue_avg=3.1966666666666665e-65:evalue_max=9.59e-65:evalue_min=8.25e-82:evalue_std=5.536789081528511e-65:evalue_sum=9.59e-65:gapopen_avg=0.6666666666666666:gapopen_max=1.0:gapopen_min=0.0:gapopen_std=0.5773502691896258:gapopen_sum=2.0:gtdb_class_counter=:gtdb_domain_counter=:gtdb_family_counter=:gtdb_genus_counter=:gtdb_order_counter=:gtdb_phylum_counter=:gtdb_species_counter=:heptad_counter=MCP-36H--3:lbd_counter=:length_avg=146.66666666666666:length_max=156.0:length_min=130.0:length_std=14.468356276140472:length_sum=440.0:mismatch_avg=12.666666666666666:mismatch_max=13.0:mismatch_min=12.0:mismatch_std=0.5773502691896257:mismatch_sum=38.0:name=N554776:qcovhsp_avg=99.73333333333333:qcovhsp_max=100.0:qcovhsp_min=99.2:qcovhsp_std=0.461880215351699:qcovhsp_sum=299.2:qend_avg=146.33333333333334:qend_max=155.0:qend_min=130.0:qend_std=14.153915830374762:qend_sum=439.0:qstart_avg=1.3333333333333333:qstart_max=2.0:qstart_min=1.0:qstart_std=0.5773502691896257:qstart_sum=4.0:ref_name_counter=RS_GCF_002797445.1_protein.faa_NZ_PGEP01000001.1_1510@PF00015_full_PFAM.316.502--3:scovhsp_avg=78.86666666666667:scovhsp_max=83.9:scovhsp_min=69.9:scovhsp_std=7.784814277382171:scovhsp_sum=236.60000000000002:send_avg=169.0:send_max=169.0:send_min=169.0:send_std=0.0:send_sum=507.0:sstart_avg=23.333333333333332:sstart_max=40.0:sstart_min=14.0:sstart_std=14.46835627614047:sstart_sum=70.0])0:5e-09[&&NHX:Sample_counter=rhiztom3--4:Type_counter=capture--4:besthit_avg=91.30000000000001:besthit_max=92.6:besthit_min=90.0:besthit_std=1.0893423092245433:besthit_sum=365.20000000000005:bitscore_avg=222.75:bitscore_max=240.0:bitscore_min=196.0:bitscore_std=20.99801577927464:bitscore_sum=891.0:capture_class_counter=c__Gammaproteobacteria--4:capture_domain_counter=d__Bacteria--4:capture_family_counter=f__Burkholderiaceae--4:capture_genus_counter=g__Acidovorax--4:capture_order_counter=o__Burkholderiales--4:capture_phylum_counter=p__Proteobacteria--4:capture_species_counter=s__Acidovorax sp001411535--4:evalue_avg=2.39750002525e-65:evalue_max=9.59e-65:evalue_min=8.25e-82:evalue_std=4.794999983166667e-65:evalue_sum=9.590000101e-65:gapopen_avg=0.5:gapopen_max=1.0:gapopen_min=0.0:gapopen_std=0.5773502691896257:gapopen_sum=2.0:gtdb_class_counter=:gtdb_domain_counter=:gtdb_family_counter=:gtdb_genus_counter=:gtdb_order_counter=:gtdb_phylum_counter=:gtdb_species_counter=:heptad_counter=MCP-36H--4:lbd_counter=:length_avg=143.75:length_max=156.0:length_min=130.0:length_std=13.175102782647782:length_sum=575.0:mismatch_avg=12.0:mismatch_max=13.0:mismatch_min=10.0:mismatch_std=1.4142135623730951:mismatch_sum=48.0:name=N554777:qcovhsp_avg=99.8:qcovhsp_max=100.0:qcovhsp_min=99.2:qcovhsp_std=0.3999999999999986:qcovhsp_sum=399.2:qend_avg=143.5:qend_max=155.0:qend_min=130.0:qend_std=12.871156384205214:qend_sum=574.0:qstart_avg=1.25:qstart_max=2.0:qstart_min=1.0:qstart_std=0.5:qstart_sum=5.0:ref_name_counter=RS_GCF_002797445.1_protein.faa_NZ_PGEP01000001.1_1510@PF00015_full_PFAM.316.502--4:scovhsp_avg=77.3:scovhsp_max=83.9:scovhsp_min=69.9:scovhsp_std=7.0866070866106305:scovhsp_sum=309.2:send_avg=169.0:send_max=169.0:send_min=169.0:send_std=0.0:send_sum=676.0:sstart_avg=26.25:sstart_max=40.0:sstart_min=14.0:sstart_std=13.175102782647782:sstart_sum=105.0],(27ed9c4c-945a-470a-af8e-348716cfe555_3@MCPsignal.23.106:5e-09[&&NHX:Sample=rhiztom2:Type=capture:capture_class=c__Gammaproteobacteria:capture_domain=d__Bacteria:capture_family=f__Burkholderiaceae:capture_genus=g__Acidovorax:capture_order=o__Burkholderiales:capture_phylum=p__Proteobacteria:capture_species=s__Acidovorax sp001411535:heptad=MCP-36H],a25de7c8-ecd7-4594-ab6b-b63f7bb31352_2@MCPsignal.30.123:5e-09[&&NHX:Sample=rhiztom3:Type=capture:besthit=100.0:bitscore=165.0:capture_class=c__Gammaproteobacteria:capture_domain=d__Bacteria:capture_family=f__Burkholderiaceae:capture_genus=g__Acidovorax:capture_order=o__Burkholderiales:capture_phylum=p__Proteobacteria:capture_species=s__Acidovorax sp001411535:evalue=3.55e-53:gapopen=0.0:heptad=MCP-36H:length=93.0:mismatch=0.0:qcovhsp=100.0:qend=93.0:qstart=1.0:ref_name=RS_GCF_013376875.1_protein.faa_NZ_CP035951.1_1912@PF00015_full_PFAM.252.431:scovhsp=52.0:send=108.0:sstart=16.0])1:5e-09[&&NHX:Sample_counter=rhiztom2--1||rhiztom3--1:Type_counter=capture--2:besthit_avg=100.0:besthit_max=100.0:besthit_min=100.0:besthit_std=0:besthit_sum=100.0:bitscore_avg=165.0:bitscore_max=165.0:bitscore_min=165.0:bitscore_std=0:bitscore_sum=165.0:capture_class_counter=c__Gammaproteobacteria--2:capture_domain_counter=d__Bacteria--2:capture_family_counter=f__Burkholderiaceae--2:capture_genus_counter=g__Acidovorax--2:capture_order_counter=o__Burkholderiales--2:capture_phylum_counter=p__Proteobacteria--2:capture_species_counter=s__Acidovorax sp001411535--2:evalue_avg=3.55e-53:evalue_max=3.55e-53:evalue_min=3.55e-53:evalue_std=0:evalue_sum=3.55e-53:gapopen_avg=0.0:gapopen_max=0.0:gapopen_min=0.0:gapopen_std=0:gapopen_sum=0.0:gtdb_class_counter=:gtdb_domain_counter=:gtdb_family_counter=:gtdb_genus_counter=:gtdb_order_counter=:gtdb_phylum_counter=:gtdb_species_counter=:heptad_counter=MCP-36H--2:lbd_counter=:length_avg=93.0:length_max=93.0:length_min=93.0:length_std=0:length_sum=93.0:mismatch_avg=0.0:mismatch_max=0.0:mismatch_min=0.0:mismatch_std=0:mismatch_sum=0.0:name=N554780:qcovhsp_avg=100.0:qcovhsp_max=100.0:qcovhsp_min=100.0:qcovhsp_std=0:qcovhsp_sum=100.0:qend_avg=93.0:qend_max=93.0:qend_min=93.0:qend_std=0:qend_sum=93.0:qstart_avg=1.0:qstart_max=1.0:qstart_min=1.0:qstart_std=0:qstart_sum=1.0:ref_name_counter=RS_GCF_013376875.1_protein.faa_NZ_CP035951.1_1912@PF00015_full_PFAM.252.431--1:scovhsp_avg=52.0:scovhsp_max=52.0:scovhsp_min=52.0:scovhsp_std=0:scovhsp_sum=52.0:send_avg=108.0:send_max=108.0:send_min=108.0:send_std=0:send_sum=108.0:sstart_avg=16.0:sstart_max=16.0:sstart_min=16.0:sstart_std=0:sstart_sum=16.0])0:5e-09[&&NHX:Sample_counter=rhiztom2--1||rhiztom3--5:Type_counter=capture--6:besthit_avg=93.03999999999999:besthit_max=100.0:besthit_min=90.0:besthit_std=4.00349847008838:besthit_sum=465.2:bitscore_avg=211.2:bitscore_max=240.0:bitscore_min=165.0:bitscore_std=31.58638947394906:bitscore_sum=1056.0:capture_class_counter=c__Gammaproteobacteria--6:capture_domain_counter=d__Bacteria--6:capture_family_counter=f__Burkholderiaceae--6:capture_genus_counter=g__Acidovorax--6:capture_order_counter=o__Burkholderiales--6:capture_phylum_counter=p__Proteobacteria--6:capture_species_counter=s__Acidovorax sp001411535--6:evalue_avg=7.100000000019181e-54:evalue_max=3.55e-53:evalue_min=8.25e-82:evalue_std=1.5876082640237788e-53:evalue_sum=3.5500000000095903e-53:gapopen_avg=0.4:gapopen_max=1.0:gapopen_min=0.0:gapopen_std=0.5477225575051662:gapopen_sum=2.0:gtdb_class_counter=:gtdb_domain_counter=:gtdb_family_counter=:gtdb_genus_counter=:gtdb_order_counter=:gtdb_phylum_counter=:gtdb_species_counter=:heptad_counter=MCP-36H--6:lbd_counter=:length_avg=133.6:length_max=156.0:length_min=93.0:length_std=25.402755756019857:length_sum=668.0:mismatch_avg=9.6:mismatch_max=13.0:mismatch_min=0.0:mismatch_std=5.504543577809154:mismatch_sum=48.0:name=N554781:qcovhsp_avg=99.84:qcovhsp_max=100.0:qcovhsp_min=99.2:qcovhsp_std=0.35777087639996513:qcovhsp_sum=499.2:qend_avg=133.4:qend_max=155.0:qend_min=93.0:qend_std=25.185313180502643:qend_sum=667.0:qstart_avg=1.2:qstart_max=2.0:qstart_min=1.0:qstart_std=0.4472135954999579:qstart_sum=6.0:ref_name_counter=RS_GCF_002797445.1_protein.faa_NZ_PGEP01000001.1_1510@PF00015_full_PFAM.316.502--4||RS_GCF_013376875.1_protein.faa_NZ_CP035951.1_1912@PF00015_full_PFAM.252.431--1:scovhsp_avg=72.23999999999998:scovhsp_max=83.9:scovhsp_min=52.0:scovhsp_std=12.871790862191633:scovhsp_sum=361.19999999999993:send_avg=156.8:send_max=169.0:send_min=108.0:send_std=27.280029325497434:send_sum=784.0:sstart_avg=24.2:sstart_max=40.0:sstart_min=14.0:sstart_std=12.296340919151518:sstart_sum=121.0])0:5e-09[&&NHX:Sample_counter=rhiztom1--3||rhiztom2--1||rhiztom3--13:Type_counter=capture--17:besthit_avg=92.58461538461539:besthit_max=100.0:besthit_min=90.0:besthit_std=2.6184747958325403:besthit_sum=1203.6000000000001:bitscore_avg=197.84615384615384:bitscore_max=240.0:bitscore_min=155.0:bitscore_std=27.08273174874276:bitscore_sum=2572.0:capture_class_counter=c__Gammaproteobacteria--17:capture_domain_counter=d__Bacteria--17:capture_family_counter=f__Burkholderiaceae--17:capture_genus_counter=g__Acidovorax--17:capture_order_counter=o__Burkholderiales--17:capture_phylum_counter=p__Proteobacteria--17:capture_species_counter=s__Acidovorax sp001411535--17:evalue_avg=3.2772120846158e-50:evalue_max=4.26e-49:evalue_min=8.25e-82:evalue_std=1.1815027383991298e-49:evalue_sum=4.26037571000054e-49:gapopen_avg=0.23076923076923078:gapopen_max=1.0:gapopen_min=0.0:gapopen_std=0.4385290096535146:gapopen_sum=3.0:gtdb_class_counter=:gtdb_domain_counter=:gtdb_family_counter=:gtdb_genus_counter=:gtdb_order_counter=:gtdb_phylum_counter=:gtdb_species_counter=:heptad_counter=MCP-36H--17:lbd_counter=:length_avg=124.3076923076923:length_max=156.0:length_min=93.0:length_std=19.644272343292226:length_sum=1616.0:mismatch_avg=9.23076923076923:mismatch_max=13.0:mismatch_min=0.0:mismatch_std=3.515533296524776:mismatch_sum=120.0:name=N554782:qcovhsp_avg=99.52307692307694:qcovhsp_max=100.0:qcovhsp_min=96.2:qcovhsp_std=1.0568458151135742:qcovhsp_sum=1293.8000000000002:qend_avg=124.6923076923077:qend_max=155.0:qend_min=93.0:qend_std=19.576280781363177:qend_sum=1621.0:qstart_avg=1.6153846153846154:qstart_max=6.0:qstart_min=1.0:qstart_std=1.386750490563073:qstart_sum=21.0:ref_name_counter=RS_GCF_002797445.1_protein.faa_NZ_PGEP01000001.1_1510@PF00015_full_PFAM.316.502--12||RS_GCF_013376875.1_protein.faa_NZ_CP035951.1_1912@PF00015_full_PFAM.252.431--1:scovhsp_avg=66.98461538461538:scovhsp_max=83.9:scovhsp_min=51.1:scovhsp_std=10.310500000310862:scovhsp_sum=870.8:send_avg=163.84615384615384:send_max=169.0:send_min=108.0:send_std=16.861426164701854:send_sum=2130.0:sstart_avg=40.53846153846154:sstart_max=75.0:sstart_min=14.0:sstart_std=19.015850338666535:sstart_sum=527.0])0.468:6e-09[&&NHX:Sample_counter=rhizpot1--1||rhiztom1--11||rhiztom2--16||rhiztom3--39:Type_counter=GTDB--1||capture--67:besthit_avg=93.7:besthit_max=100.0:besthit_min=80.1:besthit_std=3.7541088600802905:besthit_sum=4029.1:bitscore_avg=208.72093023255815:bitscore_max=247.0:bitscore_min=146.0:bitscore_std=29.36577663214958:bitscore_sum=8975.0:capture_class_counter=c__Alphaproteobacteria--1||c__Desulfobulbia--1||c__Gammaproteobacteria--65:capture_domain_counter=d__Bacteria--67:capture_family_counter=f__Burkholderiaceae--64||f__Caulobacteraceae--1||f__Desulfurivibrionaceae--1||f__Pseudomonadaceae--1:capture_genus_counter=g__Acidovorax--63||g__BM506--1||g__Caulobacter--1||g__Cupriavidus--1||g__Pseudomonas_E--1:capture_order_counter=o__Burkholderiales--64||o__Caulobacterales--1||o__Desulfobulbales--1||o__Pseudomonadales--1:capture_phylum_counter=p__Desulfobacterota--1||p__Proteobacteria--66:capture_species_counter=s__Acidovorax sp001411535--63||s__BM506 sp002868945--1||s__Caulobacter zeae--1||s__Cupriavidus oxalaticus--1||s__Pseudomonas_E dryadis--1:evalue_avg=1.5568654383697706e-47:evalue_max=6.69e-46:evalue_min=1.44e-84:evalue_std=1.0201992252414104e-46:evalue_sum=6.694521384990014e-46:gapopen_avg=0.23255813953488372:gapopen_max=3.0:gapopen_min=0.0:gapopen_std=0.5705974021574557:gapopen_sum=10.0:gtdb_class_counter=c__Gammaproteobacteria--1:gtdb_domain_counter=d__Bacteria--1:gtdb_family_counter=f__Burkholderiaceae--1:gtdb_genus_counter=g__Acidovorax--1:gtdb_order_counter=o__Burkholderiales--1:gtdb_phylum_counter=p__Proteobacteria--1:gtdb_species_counter=s__Acidovorax sp003058055--1:heptad_counter=MCP-36H--68:lbd_counter=PAS_3--1:lca_tree=s__Acidovorax sp003058055:length_avg=130.41860465116278:length_max=156.0:length_min=91.0:length_std=20.851210491456495:length_sum=5608.0:mismatch_avg=8.279069767441861:mismatch_max=21.0:mismatch_min=0.0:mismatch_std=4.963320611749418:mismatch_sum=356.0:name=N554783:qcovhsp_avg=99.17209302325581:qcovhsp_max=100.0:qcovhsp_min=95.6:qcovhsp_std=1.2360315879372732:qcovhsp_sum=4264.4:qend_avg=130.7674418604651:qend_max=156.0:qend_min=91.0:qend_std=20.660333756238263:qend_sum=5623.0:qstart_avg=1.6046511627906976:qstart_max=7.0:qstart_min=1.0:qstart_std=1.347652895888342:qstart_sum=69.0:ref_name_counter=GB_GCA_018828125.1_protein.faa_JAHJWB010000017.1_64@PF00015_full_PFAM.317.500--4||RS_GCF_002797445.1_protein.faa_NZ_PGEP01000001.1_1510@PF00015_full_PFAM.316.502--29||RS_GCF_003060895.1_protein.faa_NZ_QAIH01000103.1_14@PF00015_full_PFAM.318.503--1||RS_GCF_007993815.1_protein.faa_NZ_VJWE01000013.1_222@PF00015_full_PFAM.322.502--2||RS_GCF_013376875.1_protein.faa_NZ_CP035951.1_1912@PF00015_full_PFAM.252.431--7:scovhsp_avg=70.61627906976744:scovhsp_max=83.9:scovhsp_min=50.3:scovhsp_std=10.755705689198024:scovhsp_sum=3036.5:send_avg=155.2325581395349:send_max=169.0:send_min=100.0:send_std=22.074373430467507:send_sum=6675.0:sstart_avg=25.953488372093023:sstart_max=75.0:sstart_min=8.0:sstart_std=18.022411297329214:sstart_sum=1116.0],(((((((((((((((((((((((52690f3a-e22c-4527-9bc4-936e370bd295_6@MCPsignal.493.649:0[&&NHX:Sample=rhiztom1:Type=capture:besthit=92.3:bitscore=247.0:capture_class=c__Gammaproteobacteria:capture_domain=d__Bacteria:capture_family=f__Burkholderiaceae:capture_genus=g__Acidovorax:capture_order=o__Burkholderiales:capture_phylum=p__Proteobacteria:capture_species=s__Acidovorax sp001411535:evalue=1.56e-84:gapopen=0.0:heptad=MCP-36H:length=156.0:mismatch=12.0:qcovhsp=100.0:qend=156.0:qstart=1.0:ref_name=RS_GCF_002797445.1_protein.faa_NZ_PGEP01000001.1_1510@PF00015_full_PFAM.316.502:scovhsp=83.9:send=169.0:sstart=14.0],ecd187b2-9ef0-4718-8d26-47df6bb960ba_1@MCPsignal.196.352:0[&&NHX:Sample=rhiztom1:Type=capture:besthit=92.3:bitscore=247.0:capture_class=c__Gammaproteobacteria:capture_domain=d__Bacteria:capture_family=f__Burkholderiaceae:capture_genus=g__Acidovorax:capture_order=o__Burkholderiales:capture_phylum=p__Proteobacteria:capture_species=s__Acidovorax sp001411535:evalue=1.56e-84:gapopen=0.0:heptad=MCP-36H:length=156.0:mismatch=12.0:qcovhsp=100.0:qend=156.0:qstart=1.0:ref_name=RS_GCF_002797445.1_protein.faa_NZ_PGEP01000001.1_1510@PF00015_full_PFAM.316.502:scovhsp=83.9:send=169.0:sstart=14.0])0:0[&&NHX:Sample_counter=rhiztom1--2:Type_counter=capture--2:besthit_avg=92.3:besthit_max=92.3:besthit_min=92.3:besthit_std=0.0:besthit_sum=184.6:bitscore_avg=247.0:bitscore_max=247.0:bitscore_min=247.0:bitscore_std=0.0:bitscore_sum=494.0:capture_class_counter=c__Gammaproteobacteria--2:capture_domain_counter=d__Bacteria--2:capture_family_counter=f__Burkholderiaceae--2:capture_genus_counter=g__Acidovorax--2:capture_order_counter=o__Burkholderiales--2:capture_phylum_counter=p__Proteobacteria--2:capture_species_counter=s__Acidovorax sp001411535--2:evalue_avg=1.56e-84:evalue_max=1.56e-84:evalue_min=1.56e-84:evalue_std=0.0:evalue_sum=3.12e-84:gapopen_avg=0.0:gapopen_max=0.0:gapopen_min=0.0:gapopen_std=0.0:gapopen_sum=0.0:gtdb_class_counter=:gtdb_domain_counter=:gtdb_family_counter=:gtdb_genus_counter=:gtdb_order_counter=:gtdb_phylum_counter=:gtdb_species_counter=:heptad_counter=MCP-36H--2:lbd_counter=:length_avg=156.0:length_max=156.0:length_min=156.0:length_std=0.0:length_sum=312.0:mismatch_avg=12.0:mismatch_max=12.0:mismatch_min=12.0:mismatch_std=0.0:mismatch_sum=24.0:name=N554786:qcovhsp_avg=100.0:qcovhsp_max=100.0:qcovhsp_min=100.0:qcovhsp_std=0.0:qcovhsp_sum=200.0:qend_avg=156.0:qend_max=156.0:qend_min=156.0:qend_std=0.0:qend_sum=312.0:qstart_avg=1.0:qstart_max=1.0:qstart_min=1.0:qstart_std=0.0:qstart_sum=2.0:ref_name_counter=RS_GCF_002797445.1_protein.faa_NZ_PGEP01000001.1_1510@PF00015_full_PFAM.316.502--2:scovhsp_avg=83.9:scovhsp_max=83.9:scovhsp_min=83.9:scovhsp_std=0.0:scovhsp_sum=167.8:send_avg=169.0:send_max=169.0:send_min=169.0:send_std=0.0:send_sum=338.0:sstart_avg=14.0:sstart_max=14.0:sstart_min=14.0:sstart_std=0.0:sstart_sum=28.0],b60d364f-b57b-4627-b288-b40048818ed1_3@MCPsignal.145.301:0[&&NHX:Sample=rhiztom2:Type=capture:besthit=92.3:bitscore=247.0:capture_class=c__Gammaproteobacteria:capture_domain=d__Bacteria:capture_family=f__Burkholderiaceae:capture_genus=g__Acidovorax:capture_order=o__Burkholderiales:capture_phylum=p__Proteobacteria:capture_species=s__Acidovorax sp001411535:evalue=1.56e-84:gapopen=0.0:heptad=MCP-36H:length=156.0:mismatch=12.0:qcovhsp=100.0:qend=156.0:qstart=1.0:ref_name=RS_GCF_002797445.1_protein.faa_NZ_PGEP01000001.1_1510@PF00015_full_PFAM.316.502:scovhsp=83.9:send=169.0:sstart=14.0])0:0[&&NHX:Sample_counter=rhiztom1--2||rhiztom2--1:Type_counter=capture--3:besthit_avg=92.3:besthit_max=92.3:besthit_min=92.3:besthit_std=0.0:besthit_sum=276.9:bitscore_avg=247.0:bitscore_max=247.0:bitscore_min=247.0:bitscore_std=0.0:bitscore_sum=741.0:capture_class_counter=c__Gammaproteobacteria--3:capture_domain_counter=d__Bacteria--3:capture_family_counter=f__Burkholderiaceae--3:capture_genus_counter=g__Acidovorax--3:capture_order_counter=o__Burkholderiales--3:capture_phylum_counter=p__Proteobacteria--3:capture_species_counter=s__Acidovorax sp001411535--3:evalue_avg=1.56e-84:evalue_max=1.56e-84:evalue_min=1.56e-84:evalue_std=0.0:evalue_sum=4.68e-84:gapopen_avg=0.0:gapopen_max=0.0:gapopen_min=0.0:gapopen_std=0.0:gapopen_sum=0.0:gtdb_class_counter=:gtdb_domain_counter=:gtdb_family_counter=:gtdb_genus_counter=:gtdb_order_counter=:gtdb_phylum_counter=:gtdb_species_counter=:heptad_counter=MCP-36H--3:lbd_counter=:length_avg=156.0:length_max=156.0:length_min=156.0:length_std=0.0:length_sum=468.0:mismatch_avg=12.0:mismatch_max=12.0:mismatch_min=12.0:mismatch_std=0.0:mismatch_sum=36.0:name=N554788:qcovhsp_avg=100.0:qcovhsp_max=100.0:qcovhsp_min=100.0:qcovhsp_std=0.0:qcovhsp_sum=300.0:qend_avg=156.0:qend_max=156.0:qend_min=156.0:qend_std=0.0:qend_sum=468.0:qstart_avg=1.0:qstart_max=1.0:qstart_min=1.0:qstart_std=0.0:qstart_sum=3.0:ref_name_counter=RS_GCF_002797445.1_protein.faa_NZ_PGEP01000001.1_1510@PF00015_full_PFAM.316.502--3:scovhsp_avg=83.9:scovhsp_max=83.9:scovhsp_min=83.9:scovhsp_std=0.0:scovhsp_sum=251.70000000000002:send_avg=169.0:send_max=169.0:send_min=169.0:send_std=0.0:send_sum=507.0:sstart_avg=14.0:sstart_max=14.0:sstart_min=14.0:sstart_std=0.0:sstart_sum=42.0],9c33ba75-34d2-4180-9ad6-642fbb82022a_5@MCPsignal.158.314:0[&&NHX:Sample=rhiztom2:Type=capture:besthit=92.3:bitscore=247.0:capture_class=c__Gammaproteobacteria:capture_domain=d__Bacteria:capture_family=f__Burkholderiaceae:capture_genus=g__Acidovorax:capture_order=o__Burkholderiales:capture_phylum=p__Proteobacteria:capture_species=s__Acidovorax sp001411535:evalue=1.56e-84:gapopen=0.0:heptad=MCP-36H:length=156.0:mismatch=12.0:qcovhsp=100.0:qend=156.0:qstart=1.0:ref_name=RS_GCF_002797445.1_protein.faa_NZ_PGEP01000001.1_1510@PF00015_full_PFAM.316.502:scovhsp=83.9:send=169.0:sstart=14.0])0:0[&&NHX:Sample_counter=rhiztom1--2||rhiztom2--2:Type_counter=capture--4:besthit_avg=92.3:besthit_max=92.3:besthit_min=92.3:besthit_std=0.0:besthit_sum=369.2:bitscore_avg=247.0:bitscore_max=247.0:bitscore_min=247.0:bitscore_std=0.0:bitscore_sum=988.0:capture_class_counter=c__Gammaproteobacteria--4:capture_domain_counter=d__Bacteria--4:capture_family_counter=f__Burkholderiaceae--4:capture_genus_counter=g__Acidovorax--4:capture_order_counter=o__Burkholderiales--4:capture_phylum_counter=p__Proteobacteria--4:capture_species_counter=s__Acidovorax sp001411535--4:evalue_avg=1.56e-84:evalue_max=1.56e-84:evalue_min=1.56e-84:evalue_std=0.0:evalue_sum=6.24e-84:gapopen_avg=0.0:gapopen_max=0.0:gapopen_min=0.0:gapopen_std=0.0:gapopen_sum=0.0:gtdb_class_counter=:gtdb_domain_counter=:gtdb_family_counter=:gtdb_genus_counter=:gtdb_order_counter=:gtdb_phylum_counter=:gtdb_species_counter=:heptad_counter=MCP-36H--4:lbd_counter=:length_avg=156.0:length_max=156.0:length_min=156.0:length_std=0.0:length_sum=624.0:mismatch_avg=12.0:mismatch_max=12.0:mismatch_min=12.0:mismatch_std=0.0:mismatch_sum=48.0:name=N554790:qcovhsp_avg=100.0:qcovhsp_max=100.0:qcovhsp_min=100.0:qcovhsp_std=0.0:qcovhsp_sum=400.0:qend_avg=156.0:qend_max=156.0:qend_min=156.0:qend_std=0.0:qend_sum=624.0:qstart_avg=1.0:qstart_max=1.0:qstart_min=1.0:qstart_std=0.0:qstart_sum=4.0:ref_name_counter=RS_GCF_002797445.1_protein.faa_NZ_PGEP01000001.1_1510@PF00015_full_PFAM.316.502--4:scovhsp_avg=83.9:scovhsp_max=83.9:scovhsp_min=83.9:scovhsp_std=0.0:scovhsp_sum=335.6:send_avg=169.0:send_max=169.0:send_min=169.0:send_std=0.0:send_sum=676.0:sstart_avg=14.0:sstart_max=14.0:sstart_min=14.0:sstart_std=0.0:sstart_sum=56.0],097fdf0f-0025-4080-9fa8-b62a83deaf2e_5@MCPsignal.365.521:0[&&NHX:Sample=rhiztom2:Type=capture:besthit=92.3:bitscore=247.0:capture_class=c__Gammaproteobacteria:capture_domain=d__Bacteria:capture_family=f__Burkholderiaceae:capture_genus=g__Acidovorax:capture_order=o__Burkholderiales:capture_phylum=p__Proteobacteria:capture_species=s__Acidovorax sp001411535:evalue=1.56e-84:gapopen=0.0:heptad=MCP-36H:lbd=PAS:length=156.0:mismatch=12.0:qcovhsp=100.0:qend=156.0:qstart=1.0:ref_name=RS_GCF_002797445.1_protein.faa_NZ_PGEP01000001.1_1510@PF00015_full_PFAM.316.502:scovhsp=83.9:send=169.0:sstart=14.0])0:0[&&NHX:Sample_counter=rhiztom1--2||rhiztom2--3:Type_counter=capture--5:besthit_avg=92.3:besthit_max=92.3:besthit_min=92.3:besthit_std=0.0:besthit_sum=461.5:bitscore_avg=247.0:bitscore_max=247.0:bitscore_min=247.0:bitscore_std=0.0:bitscore_sum=1235.0:capture_class_counter=c__Gammaproteobacteria--5:capture_domain_counter=d__Bacteria--5:capture_family_counter=f__Burkholderiaceae--5:capture_genus_counter=g__Acidovorax--5:capture_order_counter=o__Burkholderiales--5:capture_phylum_counter=p__Proteobacteria--5:capture_species_counter=s__Acidovorax sp001411535--5:evalue_avg=1.56e-84:evalue_max=1.56e-84:evalue_min=1.56e-84:evalue_std=0.0:evalue_sum=7.7999999999999995e-84:gapopen_avg=0.0:gapopen_max=0.0:gapopen_min=0.0:gapopen_std=0.0:gapopen_sum=0.0:gtdb_class_counter=:gtdb_domain_counter=:gtdb_family_counter=:gtdb_genus_counter=:gtdb_order_counter=:gtdb_phylum_counter=:gtdb_species_counter=:heptad_counter=MCP-36H--5:lbd_counter=PAS--1:length_avg=156.0:length_max=156.0:length_min=156.0:length_std=0.0:length_sum=780.0:mismatch_avg=12.0:mismatch_max=12.0:mismatch_min=12.0:mismatch_std=0.0:mismatch_sum=60.0:name=N554792:qcovhsp_avg=100.0:qcovhsp_max=100.0:qcovhsp_min=100.0:qcovhsp_std=0.0:qcovhsp_sum=500.0:qend_avg=156.0:qend_max=156.0:qend_min=156.0:qend_std=0.0:qend_sum=780.0:qstart_avg=1.0:qstart_max=1.0:qstart_min=1.0:qstart_std=0.0:qstart_sum=5.0:ref_name_counter=RS_GCF_002797445.1_protein.faa_NZ_PGEP01000001.1_1510@PF00015_full_PFAM.316.502--5:scovhsp_avg=83.9:scovhsp_max=83.9:scovhsp_min=83.9:scovhsp_std=0.0:scovhsp_sum=419.5:send_avg=169.0:send_max=169.0:send_min=169.0:send_std=0.0:send_sum=845.0:sstart_avg=14.0:sstart_max=14.0:sstart_min=14.0:sstart_std=0.0:sstart_sum=70.0],01cf0ee6-9bd7-463d-b45e-26d85d65e5ce_5@MCPsignal.260.416:0[&&NHX:Sample=rhiztom2:Type=capture:besthit=92.3:bitscore=247.0:capture_class=c__Gammaproteobacteria:capture_domain=d__Bacteria:capture_family=f__Burkholderiaceae:capture_genus=g__Acidovorax:capture_order=o__Burkholderiales:capture_phylum=p__Proteobacteria:capture_species=s__Acidovorax sp001411535:evalue=1.56e-84:gapopen=0.0:heptad=MCP-36H:length=156.0:mismatch=12.0:qcovhsp=100.0:qend=156.0:qstart=1.0:ref_name=RS_GCF_002797445.1_protein.faa_NZ_PGEP01000001.1_1510@PF00015_full_PFAM.316.502:scovhsp=83.9:send=169.0:sstart=14.0])0:0[&&NHX:Sample_counter=rhiztom1--2||rhiztom2--4:Type_counter=capture--6:besthit_avg=92.3:besthit_max=92.3:besthit_min=92.3:besthit_std=0.0:besthit_sum=553.8:bitscore_avg=247.0:bitscore_max=247.0:bitscore_min=247.0:bitscore_std=0.0:bitscore_sum=1482.0:capture_class_counter=c__Gammaproteobacteria--6:capture_domain_counter=d__Bacteria--6:capture_family_counter=f__Burkholderiaceae--6:capture_genus_counter=g__Acidovorax--6:capture_order_counter=o__Burkholderiales--6:capture_phylum_counter=p__Proteobacteria--6:capture_species_counter=s__Acidovorax sp001411535--6:evalue_avg=1.56e-84:evalue_max=1.56e-84:evalue_min=1.56e-84:evalue_std=0.0:evalue_sum=9.36e-84:gapopen_avg=0.0:gapopen_max=0.0:gapopen_min=0.0:gapopen_std=0.0:gapopen_sum=0.0:gtdb_class_counter=:gtdb_domain_counter=:gtdb_family_counter=:gtdb_genus_counter=:gtdb_order_counter=:gtdb_phylum_counter=:gtdb_species_counter=:heptad_counter=MCP-36H--6:lbd_counter=PAS--1:length_avg=156.0:length_max=156.0:length_min=156.0:length_std=0.0:length_sum=936.0:mismatch_avg=12.0:mismatch_max=12.0:mismatch_min=12.0:mismatch_std=0.0:mismatch_sum=72.0:name=N554794:qcovhsp_avg=100.0:qcovhsp_max=100.0:qcovhsp_min=100.0:qcovhsp_std=0.0:qcovhsp_sum=600.0:qend_avg=156.0:qend_max=156.0:qend_min=156.0:qend_std=0.0:qend_sum=936.0:qstart_avg=1.0:qstart_max=1.0:qstart_min=1.0:qstart_std=0.0:qstart_sum=6.0:ref_name_counter=RS_GCF_002797445.1_protein.faa_NZ_PGEP01000001.1_1510@PF00015_full_PFAM.316.502--6:scovhsp_avg=83.89999999999999:scovhsp_max=83.9:scovhsp_min=83.9:scovhsp_std=1.556721137788958e-14:scovhsp_sum=503.4:send_avg=169.0:send_max=169.0:send_min=169.0:send_std=0.0:send_sum=1014.0:sstart_avg=14.0:sstart_max=14.0:sstart_min=14.0:sstart_std=0.0:sstart_sum=84.0],b18c36a1-8518-5e34-8dc1-79b43cfbfcd3_3@MCPsignal.284.440:0[&&NHX:Sample=rhiztom2:Type=capture:besthit=92.3:bitscore=247.0:capture_class=c__Gammaproteobacteria:capture_domain=d__Bacteria:capture_family=f__Burkholderiaceae:capture_genus=g__Acidovorax:capture_order=o__Burkholderiales:capture_phylum=p__Proteobacteria:capture_species=s__Acidovorax sp001411535:evalue=1.56e-84:gapopen=0.0:heptad=MCP-36H:length=156.0:mismatch=12.0:qcovhsp=100.0:qend=156.0:qstart=1.0:ref_name=RS_GCF_002797445.1_protein.faa_NZ_PGEP01000001.1_1510@PF00015_full_PFAM.316.502:scovhsp=83.9:send=169.0:sstart=14.0])0:0[&&NHX:Sample_counter=rhiztom1--2||rhiztom2--5:Type_counter=capture--7:besthit_avg=92.29999999999998:besthit_max=92.3:besthit_min=92.3:besthit_std=1.5349477418661813e-14:besthit_sum=646.0999999999999:bitscore_avg=247.0:bitscore_max=247.0:bitscore_min=247.0:bitscore_std=0.0:bitscore_sum=1729.0:capture_class_counter=c__Gammaproteobacteria--7:capture_domain_counter=d__Bacteria--7:capture_family_counter=f__Burkholderiaceae--7:capture_genus_counter=g__Acidovorax--7:capture_order_counter=o__Burkholderiales--7:capture_phylum_counter=p__Proteobacteria--7:capture_species_counter=s__Acidovorax sp001411535--7:evalue_avg=1.5600000000000002e-84:evalue_max=1.56e-84:evalue_min=1.56e-84:evalue_std=2.469134968150023e-100:evalue_sum=1.092e-83:gapopen_avg=0.0:gapopen_max=0.0:gapopen_min=0.0:gapopen_std=0.0:gapopen_sum=0.0:gtdb_class_counter=:gtdb_domain_counter=:gtdb_family_counter=:gtdb_genus_counter=:gtdb_order_counter=:gtdb_phylum_counter=:gtdb_species_counter=:heptad_counter=MCP-36H--7:lbd_counter=PAS--1:length_avg=156.0:length_max=156.0:length_min=156.0:length_std=0.0:length_sum=1092.0:mismatch_avg=12.0:mismatch_max=12.0:mismatch_min=12.0:mismatch_std=0.0:mismatch_sum=84.0:name=N554796:qcovhsp_avg=100.0:qcovhsp_max=100.0:qcovhsp_min=100.0:qcovhsp_std=0.0:qcovhsp_sum=700.0:qend_avg=156.0:qend_max=156.0:qend_min=156.0:qend_std=0.0:qend_sum=1092.0:qstart_avg=1.0:qstart_max=1.0:qstart_min=1.0:qstart_std=0.0:qstart_sum=7.0:ref_name_counter=RS_GCF_002797445.1_protein.faa_NZ_PGEP01000001.1_1510@PF00015_full_PFAM.316.502--7:scovhsp_avg=83.89999999999999:scovhsp_max=83.9:scovhsp_min=83.9:scovhsp_std=1.5349477418661813e-14:scovhsp_sum=587.3:send_avg=169.0:send_max=169.0:send_min=169.0:send_std=0.0:send_sum=1183.0:sstart_avg=14.0:sstart_max=14.0:sstart_min=14.0:sstart_std=0.0:sstart_sum=98.0],71031f3b-2ce0-4e6e-849d-96ad65de90c8_2@MCPsignal.59.215:0[&&NHX:Sample=rhiztom2:Type=capture:besthit=92.3:bitscore=247.0:capture_class=c__Gammaproteobacteria:capture_domain=d__Bacteria:capture_family=f__Burkholderiaceae:capture_genus=g__Acidovorax:capture_order=o__Burkholderiales:capture_phylum=p__Proteobacteria:capture_species=s__Acidovorax sp001411535:evalue=1.56e-84:gapopen=0.0:heptad=MCP-36H:length=156.0:mismatch=12.0:qcovhsp=100.0:qend=156.0:qstart=1.0:ref_name=RS_GCF_002797445.1_protein.faa_NZ_PGEP01000001.1_1510@PF00015_full_PFAM.316.502:scovhsp=83.9:send=169.0:sstart=14.0])0:0[&&NHX:Sample_counter=rhiztom1--2||rhiztom2--6:Type_counter=capture--8:besthit_avg=92.3:besthit_max=92.3:besthit_min=92.3:besthit_std=0.0:besthit_sum=738.4:bitscore_avg=247.0:bitscore_max=247.0:bitscore_min=247.0:bitscore_std=0.0:bitscore_sum=1976.0:capture_class_counter=c__Gammaproteobacteria--8:capture_domain_counter=d__Bacteria--8:capture_family_counter=f__Burkholderiaceae--8:capture_genus_counter=g__Acidovorax--8:capture_order_counter=o__Burkholderiales--8:capture_phylum_counter=p__Proteobacteria--8:capture_species_counter=s__Acidovorax sp001411535--8:evalue_avg=1.56e-84:evalue_max=1.56e-84:evalue_min=1.56e-84:evalue_std=0.0:evalue_sum=1.248e-83:gapopen_avg=0.0:gapopen_max=0.0:gapopen_min=0.0:gapopen_std=0.0:gapopen_sum=0.0:gtdb_class_counter=:gtdb_domain_counter=:gtdb_family_counter=:gtdb_genus_counter=:gtdb_order_counter=:gtdb_phylum_counter=:gtdb_species_counter=:heptad_counter=MCP-36H--8:lbd_counter=PAS--1:length_avg=156.0:length_max=156.0:length_min=156.0:length_std=0.0:length_sum=1248.0:mismatch_avg=12.0:mismatch_max=12.0:mismatch_min=12.0:mismatch_std=0.0:mismatch_sum=96.0:name=N554798:qcovhsp_avg=100.0:qcovhsp_max=100.0:qcovhsp_min=100.0:qcovhsp_std=0.0:qcovhsp_sum=800.0:qend_avg=156.0:qend_max=156.0:qend_min=156.0:qend_std=0.0:qend_sum=1248.0:qstart_avg=1.0:qstart_max=1.0:qstart_min=1.0:qstart_std=0.0:qstart_sum=8.0:ref_name_counter=RS_GCF_002797445.1_protein.faa_NZ_PGEP01000001.1_1510@PF00015_full_PFAM.316.502--8:scovhsp_avg=83.9:scovhsp_max=83.9:scovhsp_min=83.9:scovhsp_std=0.0:scovhsp_sum=671.2:send_avg=169.0:send_max=169.0:send_min=169.0:send_std=0.0:send_sum=1352.0:sstart_avg=14.0:sstart_max=14.0:sstart_min=14.0:sstart_std=0.0:sstart_sum=112.0],a772dad8-2b48-40bf-b2e9-b9eba0c15e3e_5@MCPsignal.92.248:0[&&NHX:Sample=rhiztom2:Type=capture:besthit=92.3:bitscore=247.0:capture_class=c__Gammaproteobacteria:capture_domain=d__Bacteria:capture_family=f__Burkholderiaceae:capture_genus=g__Acidovorax:capture_order=o__Burkholderiales:capture_phylum=p__Proteobacteria:capture_species=s__Acidovorax sp001411535:evalue=1.56e-84:gapopen=0.0:heptad=MCP-36H:length=156.0:mismatch=12.0:qcovhsp=100.0:qend=156.0:qstart=1.0:ref_name=RS_GCF_002797445.1_protein.faa_NZ_PGEP01000001.1_1510@PF00015_full_PFAM.316.502:scovhsp=83.9:send=169.0:sstart=14.0])0:0[&&NHX:Sample_counter=rhiztom1--2||rhiztom2--7:Type_counter=capture--9:besthit_avg=92.3:besthit_max=92.3:besthit_min=92.3:besthit_std=0.0:besthit_sum=830.6999999999999:bitscore_avg=247.0:bitscore_max=247.0:bitscore_min=247.0:bitscore_std=0.0:bitscore_sum=2223.0:capture_class_counter=c__Gammaproteobacteria--9:capture_domain_counter=d__Bacteria--9:capture_family_counter=f__Burkholderiaceae--9:capture_genus_counter=g__Acidovorax--9:capture_order_counter=o__Burkholderiales--9:capture_phylum_counter=p__Proteobacteria--9:capture_species_counter=s__Acidovorax sp001411535--9:evalue_avg=1.56e-84:evalue_max=1.56e-84:evalue_min=1.56e-84:evalue_std=0.0:evalue_sum=1.404e-83:gapopen_avg=0.0:gapopen_max=0.0:gapopen_min=0.0:gapopen_std=0.0:gapopen_sum=0.0:gtdb_class_counter=:gtdb_domain_counter=:gtdb_family_counter=:gtdb_genus_counter=:gtdb_order_counter=:gtdb_phylum_counter=:gtdb_species_counter=:heptad_counter=MCP-36H--9:lbd_counter=PAS--1:length_avg=156.0:length_max=156.0:length_min=156.0:length_std=0.0:length_sum=1404.0:mismatch_avg=12.0:mismatch_max=12.0:mismatch_min=12.0:mismatch_std=0.0:mismatch_sum=108.0:name=N554800:qcovhsp_avg=100.0:qcovhsp_max=100.0:qcovhsp_min=100.0:qcovhsp_std=0.0:qcovhsp_sum=900.0:qend_avg=156.0:qend_max=156.0:qend_min=156.0:qend_std=0.0:qend_sum=1404.0:qstart_avg=1.0:qstart_max=1.0:qstart_min=1.0:qstart_std=0.0:qstart_sum=9.0:ref_name_counter=RS_GCF_002797445.1_protein.faa_NZ_PGEP01000001.1_1510@PF00015_full_PFAM.316.502--9:scovhsp_avg=83.9:scovhsp_max=83.9:scovhsp_min=83.9:scovhsp_std=0.0:scovhsp_sum=755.1:send_avg=169.0:send_max=169.0:send_min=169.0:send_std=0.0:send_sum=1521.0:sstart_avg=14.0:sstart_max=14.0:sstart_min=14.0:sstart_std=0.0:sstart_sum=126.0],87bad79b-98d7-4a6e-bd8f-b49f396b541e_4@MCPsignal.70.226:0[&&NHX:Sample=rhiztom2:Type=capture:besthit=92.3:bitscore=247.0:capture_class=c__Gammaproteobacteria:capture_domain=d__Bacteria:capture_family=f__Burkholderiaceae:capture_genus=g__Acidovorax:capture_order=o__Burkholderiales:capture_phylum=p__Proteobacteria:capture_species=s__Acidovorax sp001411535:evalue=1.56e-84:gapopen=0.0:heptad=MCP-36H:length=156.0:mismatch=12.0:qcovhsp=100.0:qend=156.0:qstart=1.0:ref_name=RS_GCF_002797445.1_protein.faa_NZ_PGEP01000001.1_1510@PF00015_full_PFAM.316.502:scovhsp=83.9:send=169.0:sstart=14.0])0:0[&&NHX:Sample_counter=rhiztom1--2||rhiztom2--8:Type_counter=capture--10:besthit_avg=92.29999999999998:besthit_max=92.3:besthit_min=92.3:besthit_std=1.4979556132593925e-14:besthit_sum=922.9999999999999:bitscore_avg=247.0:bitscore_max=247.0:bitscore_min=247.0:bitscore_std=0.0:bitscore_sum=2470.0:capture_class_counter=c__Gammaproteobacteria--10:capture_domain_counter=d__Bacteria--10:capture_family_counter=f__Burkholderiaceae--10:capture_genus_counter=g__Acidovorax--10:capture_order_counter=o__Burkholderiales--10:capture_phylum_counter=p__Proteobacteria--10:capture_species_counter=s__Acidovorax sp001411535--10:evalue_avg=1.5600000000000002e-84:evalue_max=1.56e-84:evalue_min=1.56e-84:evalue_std=2.4096289955373817e-100:evalue_sum=1.56e-83:gapopen_avg=0.0:gapopen_max=0.0:gapopen_min=0.0:gapopen_std=0.0:gapopen_sum=0.0:gtdb_class_counter=:gtdb_domain_counter=:gtdb_family_counter=:gtdb_genus_counter=:gtdb_order_counter=:gtdb_phylum_counter=:gtdb_species_counter=:heptad_counter=MCP-36H--10:lbd_counter=PAS--1:length_avg=156.0:length_max=156.0:length_min=156.0:length_std=0.0:length_sum=1560.0:mismatch_avg=12.0:mismatch_max=12.0:mismatch_min=12.0:mismatch_std=0.0:mismatch_sum=120.0:name=N554802:qcovhsp_avg=100.0:qcovhsp_max=100.0:qcovhsp_min=100.0:qcovhsp_std=0.0:qcovhsp_sum=1000.0:qend_avg=156.0:qend_max=156.0:qend_min=156.0:qend_std=0.0:qend_sum=1560.0:qstart_avg=1.0:qstart_max=1.0:qstart_min=1.0:qstart_std=0.0:qstart_sum=10.0:ref_name_counter=RS_GCF_002797445.1_protein.faa_NZ_PGEP01000001.1_1510@PF00015_full_PFAM.316.502--10:scovhsp_avg=83.9:scovhsp_max=83.9:scovhsp_min=83.9:scovhsp_std=0.0:scovhsp_sum=839.0:send_avg=169.0:send_max=169.0:send_min=169.0:send_std=0.0:send_sum=1690.0:sstart_avg=14.0:sstart_max=14.0:sstart_min=14.0:sstart_std=0.0:sstart_sum=140.0],654d0660-0ae3-42a9-a70f-b13da63de814_6@MCPsignal.150.306:0[&&NHX:Sample=rhiztom2:Type=capture:besthit=92.3:bitscore=247.0:capture_class=c__Gammaproteobacteria:capture_domain=d__Bacteria:capture_family=f__Burkholderiaceae:capture_genus=g__Acidovorax:capture_order=o__Burkholderiales:capture_phylum=p__Proteobacteria:capture_species=s__Acidovorax sp001411535:evalue=1.56e-84:gapopen=0.0:heptad=MCP-36H:length=156.0:mismatch=12.0:qcovhsp=100.0:qend=156.0:qstart=1.0:ref_name=RS_GCF_002797445.1_protein.faa_NZ_PGEP01000001.1_1510@PF00015_full_PFAM.316.502:scovhsp=83.9:send=169.0:sstart=14.0])0:0[&&NHX:Sample_counter=rhiztom1--2||rhiztom2--9:Type_counter=capture--11:besthit_avg=92.29999999999998:besthit_max=92.3:besthit_min=92.3:besthit_std=1.4904470165364382e-14:besthit_sum=1015.2999999999998:bitscore_avg=247.0:bitscore_max=247.0:bitscore_min=247.0:bitscore_std=0.0:bitscore_sum=2717.0:capture_class_counter=c__Gammaproteobacteria--11:capture_domain_counter=d__Bacteria--11:capture_family_counter=f__Burkholderiaceae--11:capture_genus_counter=g__Acidovorax--11:capture_order_counter=o__Burkholderiales--11:capture_phylum_counter=p__Proteobacteria--11:capture_species_counter=s__Acidovorax sp001411535--11:evalue_avg=1.5600000000000002e-84:evalue_max=1.56e-84:evalue_min=1.56e-84:evalue_std=2.3975505786475385e-100:evalue_sum=1.716e-83:gapopen_avg=0.0:gapopen_max=0.0:gapopen_min=0.0:gapopen_std=0.0:gapopen_sum=0.0:gtdb_class_counter=:gtdb_domain_counter=:gtdb_family_counter=:gtdb_genus_counter=:gtdb_order_counter=:gtdb_phylum_counter=:gtdb_species_counter=:heptad_counter=MCP-36H--11:lbd_counter=PAS--1:length_avg=156.0:length_max=156.0:length_min=156.0:length_std=0.0:length_sum=1716.0:mismatch_avg=12.0:mismatch_max=12.0:mismatch_min=12.0:mismatch_std=0.0:mismatch_sum=132.0:name=N554804:qcovhsp_avg=100.0:qcovhsp_max=100.0:qcovhsp_min=100.0:qcovhsp_std=0.0:qcovhsp_sum=1100.0:qend_avg=156.0:qend_max=156.0:qend_min=156.0:qend_std=0.0:qend_sum=1716.0:qstart_avg=1.0:qstart_max=1.0:qstart_min=1.0:qstart_std=0.0:qstart_sum=11.0:ref_name_counter=RS_GCF_002797445.1_protein.faa_NZ_PGEP01000001.1_1510@PF00015_full_PFAM.316.502--11:scovhsp_avg=83.89999999999999:scovhsp_max=83.9:scovhsp_min=83.9:scovhsp_std=1.4904470165364382e-14:scovhsp_sum=922.9:send_avg=169.0:send_max=169.0:send_min=169.0:send_std=0.0:send_sum=1859.0:sstart_avg=14.0:sstart_max=14.0:sstart_min=14.0:sstart_std=0.0:sstart_sum=154.0],5ae9292c-0ffc-4317-8416-1744ae80e409_2@MCPsignal.104.260:0[&&NHX:Sample=rhiztom2:Type=capture:besthit=92.3:bitscore=247.0:capture_class=c__Gammaproteobacteria:capture_domain=d__Bacteria:capture_family=f__Burkholderiaceae:capture_genus=g__Acidovorax:capture_order=o__Burkholderiales:capture_phylum=p__Proteobacteria:capture_species=s__Acidovorax sp001411535:evalue=1.56e-84:gapopen=0.0:heptad=MCP-36H:length=156.0:mismatch=12.0:qcovhsp=100.0:qend=156.0:qstart=1.0:ref_name=RS_GCF_002797445.1_protein.faa_NZ_PGEP01000001.1_1510@PF00015_full_PFAM.316.502:scovhsp=83.9:send=169.0:sstart=14.0])0:0[&&NHX:Sample_counter=rhiztom1--2||rhiztom2--10:Type_counter=capture--12:besthit_avg=92.3:besthit_max=92.3:besthit_min=92.3:besthit_std=0.0:besthit_sum=1107.6:bitscore_avg=247.0:bitscore_max=247.0:bitscore_min=247.0:bitscore_std=0.0:bitscore_sum=2964.0:capture_class_counter=c__Gammaproteobacteria--12:capture_domain_counter=d__Bacteria--12:capture_family_counter=f__Burkholderiaceae--12:capture_genus_counter=g__Acidovorax--12:capture_order_counter=o__Burkholderiales--12:capture_phylum_counter=p__Proteobacteria--12:capture_species_counter=s__Acidovorax sp001411535--12:evalue_avg=1.56e-84:evalue_max=1.56e-84:evalue_min=1.56e-84:evalue_std=0.0:evalue_sum=1.872e-83:gapopen_avg=0.0:gapopen_max=0.0:gapopen_min=0.0:gapopen_std=0.0:gapopen_sum=0.0:gtdb_class_counter=:gtdb_domain_counter=:gtdb_family_counter=:gtdb_genus_counter=:gtdb_order_counter=:gtdb_phylum_counter=:gtdb_species_counter=:heptad_counter=MCP-36H--12:lbd_counter=PAS--1:length_avg=156.0:length_max=156.0:length_min=156.0:length_std=0.0:length_sum=1872.0:mismatch_avg=12.0:mismatch_max=12.0:mismatch_min=12.0:mismatch_std=0.0:mismatch_sum=144.0:name=N554806:qcovhsp_avg=100.0:qcovhsp_max=100.0:qcovhsp_min=100.0:qcovhsp_std=0.0:qcovhsp_sum=1200.0:qend_avg=156.0:qend_max=156.0:qend_min=156.0:qend_std=0.0:qend_sum=1872.0:qstart_avg=1.0:qstart_max=1.0:qstart_min=1.0:qstart_std=0.0:qstart_sum=12.0:ref_name_counter=RS_GCF_002797445.1_protein.faa_NZ_PGEP01000001.1_1510@PF00015_full_PFAM.316.502--12:scovhsp_avg=83.89999999999999:scovhsp_max=83.9:scovhsp_min=83.9:scovhsp_std=1.4842753667696044e-14:scovhsp_sum=1006.8:send_avg=169.0:send_max=169.0:send_min=169.0:send_std=0.0:send_sum=2028.0:sstart_avg=14.0:sstart_max=14.0:sstart_min=14.0:sstart_std=0.0:sstart_sum=168.0],5650325b-47dd-40ea-953c-5c52e06d81bc_3@MCPsignal.555.711:0[&&NHX:Sample=rhiztom2:Type=capture:besthit=92.3:bitscore=247.0:capture_class=c__Gammaproteobacteria:capture_domain=d__Bacteria:capture_family=f__Burkholderiaceae:capture_genus=g__Acidovorax:capture_order=o__Burkholderiales:capture_phylum=p__Proteobacteria:capture_species=s__Acidovorax sp001411535:evalue=1.56e-84:gapopen=0.0:heptad=MCP-36H:length=156.0:mismatch=12.0:qcovhsp=100.0:qend=156.0:qstart=1.0:ref_name=RS_GCF_002797445.1_protein.faa_NZ_PGEP01000001.1_1510@PF00015_full_PFAM.316.502:scovhsp=83.9:send=169.0:sstart=14.0])0:0[&&NHX:Sample_counter=rhiztom1--2||rhiztom2--11:Type_counter=capture--13:besthit_avg=92.29999999999998:besthit_max=92.3:besthit_min=92.3:besthit_std=1.479112654199449e-14:besthit_sum=1199.8999999999999:bitscore_avg=247.0:bitscore_max=247.0:bitscore_min=247.0:bitscore_std=0.0:bitscore_sum=3211.0:capture_class_counter=c__Gammaproteobacteria--13:capture_domain_counter=d__Bacteria--13:capture_family_counter=f__Burkholderiaceae--13:capture_genus_counter=g__Acidovorax--13:capture_order_counter=o__Burkholderiales--13:capture_phylum_counter=p__Proteobacteria--13:capture_species_counter=s__Acidovorax sp001411535--13:evalue_avg=1.56e-84:evalue_max=1.56e-84:evalue_min=1.56e-84:evalue_std=0.0:evalue_sum=2.028e-83:gapopen_avg=0.0:gapopen_max=0.0:gapopen_min=0.0:gapopen_std=0.0:gapopen_sum=0.0:gtdb_class_counter=:gtdb_domain_counter=:gtdb_family_counter=:gtdb_genus_counter=:gtdb_order_counter=:gtdb_phylum_counter=:gtdb_species_counter=:heptad_counter=MCP-36H--13:lbd_counter=PAS--1:length_avg=156.0:length_max=156.0:length_min=156.0:length_std=0.0:length_sum=2028.0:mismatch_avg=12.0:mismatch_max=12.0:mismatch_min=12.0:mismatch_std=0.0:mismatch_sum=156.0:name=N554808:qcovhsp_avg=100.0:qcovhsp_max=100.0:qcovhsp_min=100.0:qcovhsp_std=0.0:qcovhsp_sum=1300.0:qend_avg=156.0:qend_max=156.0:qend_min=156.0:qend_std=0.0:qend_sum=2028.0:qstart_avg=1.0:qstart_max=1.0:qstart_min=1.0:qstart_std=0.0:qstart_sum=13.0:ref_name_counter=RS_GCF_002797445.1_protein.faa_NZ_PGEP01000001.1_1510@PF00015_full_PFAM.316.502--13:scovhsp_avg=83.9:scovhsp_max=83.9:scovhsp_min=83.9:scovhsp_std=0.0:scovhsp_sum=1090.7:send_avg=169.0:send_max=169.0:send_min=169.0:send_std=0.0:send_sum=2197.0:sstart_avg=14.0:sstart_max=14.0:sstart_min=14.0:sstart_std=0.0:sstart_sum=182.0],da91cf4e-4a49-4090-9e9f-e6ab8e8f8ce8_5@MCPsignal.79.235:0[&&NHX:Sample=rhiztom3:Type=capture:besthit=92.3:bitscore=247.0:capture_class=c__Gammaproteobacteria:capture_domain=d__Bacteria:capture_family=f__Burkholderiaceae:capture_genus=g__Acidovorax:capture_order=o__Burkholderiales:capture_phylum=p__Proteobacteria:capture_species=s__Acidovorax sp001411535:evalue=1.56e-84:gapopen=0.0:heptad=MCP-36H:length=156.0:mismatch=12.0:qcovhsp=100.0:qend=156.0:qstart=1.0:ref_name=RS_GCF_002797445.1_protein.faa_NZ_PGEP01000001.1_1510@PF00015_full_PFAM.316.502:scovhsp=83.9:send=169.0:sstart=14.0])0:0[&&NHX:Sample_counter=rhiztom1--2||rhiztom2--11||rhiztom3--1:Type_counter=capture--14:besthit_avg=92.29999999999998:besthit_max=92.3:besthit_min=92.3:besthit_std=1.4747300885539142e-14:besthit_sum=1292.1999999999998:bitscore_avg=247.0:bitscore_max=247.0:bitscore_min=247.0:bitscore_std=0.0:bitscore_sum=3458.0:capture_class_counter=c__Gammaproteobacteria--14:capture_domain_counter=d__Bacteria--14:capture_family_counter=f__Burkholderiaceae--14:capture_genus_counter=g__Acidovorax--14:capture_order_counter=o__Burkholderiales--14:capture_phylum_counter=p__Proteobacteria--14:capture_species_counter=s__Acidovorax sp001411535--14:evalue_avg=1.56e-84:evalue_max=1.56e-84:evalue_min=1.56e-84:evalue_std=0.0:evalue_sum=2.1839999999999998e-83:gapopen_avg=0.0:gapopen_max=0.0:gapopen_min=0.0:gapopen_std=0.0:gapopen_sum=0.0:gtdb_class_counter=:gtdb_domain_counter=:gtdb_family_counter=:gtdb_genus_counter=:gtdb_order_counter=:gtdb_phylum_counter=:gtdb_species_counter=:heptad_counter=MCP-36H--14:lbd_counter=PAS--1:length_avg=156.0:length_max=156.0:length_min=156.0:length_std=0.0:length_sum=2184.0:mismatch_avg=12.0:mismatch_max=12.0:mismatch_min=12.0:mismatch_std=0.0:mismatch_sum=168.0:name=N554810:qcovhsp_avg=100.0:qcovhsp_max=100.0:qcovhsp_min=100.0:qcovhsp_std=0.0:qcovhsp_sum=1400.0:qend_avg=156.0:qend_max=156.0:qend_min=156.0:qend_std=0.0:qend_sum=2184.0:qstart_avg=1.0:qstart_max=1.0:qstart_min=1.0:qstart_std=0.0:qstart_sum=14.0:ref_name_counter=RS_GCF_002797445.1_protein.faa_NZ_PGEP01000001.1_1510@PF00015_full_PFAM.316.502--14:scovhsp_avg=83.9:scovhsp_max=83.9:scovhsp_min=83.9:scovhsp_std=0.0:scovhsp_sum=1174.6000000000001:send_avg=169.0:send_max=169.0:send_min=169.0:send_std=0.0:send_sum=2366.0:sstart_avg=14.0:sstart_max=14.0:sstart_min=14.0:sstart_std=0.0:sstart_sum=196.0],7aa7b1a0-53db-432e-a0b9-1ae76a96e33a_3@MCPsignal.85.241:0[&&NHX:Sample=rhiztom3:Type=capture:besthit=92.3:bitscore=247.0:capture_class=c__Gammaproteobacteria:capture_domain=d__Bacteria:capture_family=f__Burkholderiaceae:capture_genus=g__Acidovorax:capture_order=o__Burkholderiales:capture_phylum=p__Proteobacteria:capture_species=s__Acidovorax sp001411535:evalue=1.56e-84:gapopen=0.0:heptad=MCP-36H:length=156.0:mismatch=12.0:qcovhsp=100.0:qend=156.0:qstart=1.0:ref_name=RS_GCF_002797445.1_protein.faa_NZ_PGEP01000001.1_1510@PF00015_full_PFAM.316.502:scovhsp=83.9:send=169.0:sstart=14.0])0:0[&&NHX:Sample_counter=rhiztom1--2||rhiztom2--11||rhiztom3--2:Type_counter=capture--15:besthit_avg=92.29999999999998:besthit_max=92.3:besthit_min=92.3:besthit_std=1.4709632111668204e-14:besthit_sum=1384.4999999999998:bitscore_avg=247.0:bitscore_max=247.0:bitscore_min=247.0:bitscore_std=0.0:bitscore_sum=3705.0:capture_class_counter=c__Gammaproteobacteria--15:capture_domain_counter=d__Bacteria--15:capture_family_counter=f__Burkholderiaceae--15:capture_genus_counter=g__Acidovorax--15:capture_order_counter=o__Burkholderiales--15:capture_phylum_counter=p__Proteobacteria--15:capture_species_counter=s__Acidovorax sp001411535--15:evalue_avg=1.5599999999999997e-84:evalue_max=1.56e-84:evalue_min=1.56e-84:evalue_std=2.366208700459384e-100:evalue_sum=2.3399999999999997e-83:gapopen_avg=0.0:gapopen_max=0.0:gapopen_min=0.0:gapopen_std=0.0:gapopen_sum=0.0:gtdb_class_counter=:gtdb_domain_counter=:gtdb_family_counter=:gtdb_genus_counter=:gtdb_order_counter=:gtdb_phylum_counter=:gtdb_species_counter=:heptad_counter=MCP-36H--15:lbd_counter=PAS--1:length_avg=156.0:length_max=156.0:length_min=156.0:length_std=0.0:length_sum=2340.0:mismatch_avg=12.0:mismatch_max=12.0:mismatch_min=12.0:mismatch_std=0.0:mismatch_sum=180.0:name=N554812:qcovhsp_avg=100.0:qcovhsp_max=100.0:qcovhsp_min=100.0:qcovhsp_std=0.0:qcovhsp_sum=1500.0:qend_avg=156.0:qend_max=156.0:qend_min=156.0:qend_std=0.0:qend_sum=2340.0:qstart_avg=1.0:qstart_max=1.0:qstart_min=1.0:qstart_std=0.0:qstart_sum=15.0:ref_name_counter=RS_GCF_002797445.1_protein.faa_NZ_PGEP01000001.1_1510@PF00015_full_PFAM.316.502--15:scovhsp_avg=83.90000000000002:scovhsp_max=83.9:scovhsp_min=83.9:scovhsp_std=1.4709632111668204e-14:scovhsp_sum=1258.5000000000002:send_avg=169.0:send_max=169.0:send_min=169.0:send_std=0.0:send_sum=2535.0:sstart_avg=14.0:sstart_max=14.0:sstart_min=14.0:sstart_std=0.0:sstart_sum=210.0],975ae144-11be-5db9-8a94-4c0f0bf19913_3@MCPsignal.174.330:0[&&NHX:Sample=rhiztom3:Type=capture:besthit=92.3:bitscore=247.0:capture_class=c__Gammaproteobacteria:capture_domain=d__Bacteria:capture_family=f__Burkholderiaceae:capture_genus=g__Acidovorax:capture_order=o__Burkholderiales:capture_phylum=p__Proteobacteria:capture_species=s__Acidovorax sp001411535:evalue=1.56e-84:gapopen=0.0:heptad=MCP-36H:length=156.0:mismatch=12.0:qcovhsp=100.0:qend=156.0:qstart=1.0:ref_name=RS_GCF_002797445.1_protein.faa_NZ_PGEP01000001.1_1510@PF00015_full_PFAM.316.502:scovhsp=83.9:send=169.0:sstart=14.0])0:0[&&NHX:Sample_counter=rhiztom1--2||rhiztom2--11||rhiztom3--3:Type_counter=capture--16:besthit_avg=92.3:besthit_max=92.3:besthit_min=92.3:besthit_std=0.0:besthit_sum=1476.8:bitscore_avg=247.0:bitscore_max=247.0:bitscore_min=247.0:bitscore_std=0.0:bitscore_sum=3952.0:capture_class_counter=c__Gammaproteobacteria--16:capture_domain_counter=d__Bacteria--16:capture_family_counter=f__Burkholderiaceae--16:capture_genus_counter=g__Acidovorax--16:capture_order_counter=o__Burkholderiales--16:capture_phylum_counter=p__Proteobacteria--16:capture_species_counter=s__Acidovorax sp001411535--16:evalue_avg=1.56e-84:evalue_max=1.56e-84:evalue_min=1.56e-84:evalue_std=0.0:evalue_sum=2.496e-83:gapopen_avg=0.0:gapopen_max=0.0:gapopen_min=0.0:gapopen_std=0.0:gapopen_sum=0.0:gtdb_class_counter=:gtdb_domain_counter=:gtdb_family_counter=:gtdb_genus_counter=:gtdb_order_counter=:gtdb_phylum_counter=:gtdb_species_counter=:heptad_counter=MCP-36H--16:lbd_counter=PAS--1:length_avg=156.0:length_max=156.0:length_min=156.0:length_std=0.0:length_sum=2496.0:mismatch_avg=12.0:mismatch_max=12.0:mismatch_min=12.0:mismatch_std=0.0:mismatch_sum=192.0:name=N554814:qcovhsp_avg=100.0:qcovhsp_max=100.0:qcovhsp_min=100.0:qcovhsp_std=0.0:qcovhsp_sum=1600.0:qend_avg=156.0:qend_max=156.0:qend_min=156.0:qend_std=0.0:qend_sum=2496.0:qstart_avg=1.0:qstart_max=1.0:qstart_min=1.0:qstart_std=0.0:qstart_sum=16.0:ref_name_counter=RS_GCF_002797445.1_protein.faa_NZ_PGEP01000001.1_1510@PF00015_full_PFAM.316.502--16:scovhsp_avg=83.9:scovhsp_max=83.9:scovhsp_min=83.9:scovhsp_std=0.0:scovhsp_sum=1342.4:send_avg=169.0:send_max=169.0:send_min=169.0:send_std=0.0:send_sum=2704.0:sstart_avg=14.0:sstart_max=14.0:sstart_min=14.0:sstart_std=0.0:sstart_sum=224.0],6da0173b-e5ce-4496-919f-81e512dfc238_2@MCPsignal.291.447:0[&&NHX:Sample=rhiztom3:Type=capture:besthit=92.3:bitscore=247.0:capture_class=c__Gammaproteobacteria:capture_domain=d__Bacteria:capture_family=f__Burkholderiaceae:capture_genus=g__Acidovorax:capture_order=o__Burkholderiales:capture_phylum=p__Proteobacteria:capture_species=s__Acidovorax sp001411535:evalue=1.56e-84:gapopen=0.0:heptad=MCP-36H:length=156.0:mismatch=12.0:qcovhsp=100.0:qend=156.0:qstart=1.0:ref_name=RS_GCF_002797445.1_protein.faa_NZ_PGEP01000001.1_1510@PF00015_full_PFAM.316.502:scovhsp=83.9:send=169.0:sstart=14.0])0:0[&&NHX:Sample_counter=rhiztom1--2||rhiztom2--11||rhiztom3--4:Type_counter=capture--17:besthit_avg=92.3:besthit_max=92.3:besthit_min=92.3:besthit_std=0.0:besthit_sum=1569.1:bitscore_avg=247.0:bitscore_max=247.0:bitscore_min=247.0:bitscore_std=0.0:bitscore_sum=4199.0:capture_class_counter=c__Gammaproteobacteria--17:capture_domain_counter=d__Bacteria--17:capture_family_counter=f__Burkholderiaceae--17:capture_genus_counter=g__Acidovorax--17:capture_order_counter=o__Burkholderiales--17:capture_phylum_counter=p__Proteobacteria--17:capture_species_counter=s__Acidovorax sp001411535--17:evalue_avg=1.56e-84:evalue_max=1.56e-84:evalue_min=1.56e-84:evalue_std=0.0:evalue_sum=2.6519999999999998e-83:gapopen_avg=0.0:gapopen_max=0.0:gapopen_min=0.0:gapopen_std=0.0:gapopen_sum=0.0:gtdb_class_counter=:gtdb_domain_counter=:gtdb_family_counter=:gtdb_genus_counter=:gtdb_order_counter=:gtdb_phylum_counter=:gtdb_species_counter=:heptad_counter=MCP-36H--17:lbd_counter=PAS--1:length_avg=156.0:length_max=156.0:length_min=156.0:length_std=0.0:length_sum=2652.0:mismatch_avg=12.0:mismatch_max=12.0:mismatch_min=12.0:mismatch_std=0.0:mismatch_sum=204.0:name=N554816:qcovhsp_avg=100.0:qcovhsp_max=100.0:qcovhsp_min=100.0:qcovhsp_std=0.0:qcovhsp_sum=1700.0:qend_avg=156.0:qend_max=156.0:qend_min=156.0:qend_std=0.0:qend_sum=2652.0:qstart_avg=1.0:qstart_max=1.0:qstart_min=1.0:qstart_std=0.0:qstart_sum=17.0:ref_name_counter=RS_GCF_002797445.1_protein.faa_NZ_PGEP01000001.1_1510@PF00015_full_PFAM.316.502--17:scovhsp_avg=83.9:scovhsp_max=83.9:scovhsp_min=83.9:scovhsp_std=0.0:scovhsp_sum=1426.3000000000002:send_avg=169.0:send_max=169.0:send_min=169.0:send_std=0.0:send_sum=2873.0:sstart_avg=14.0:sstart_max=14.0:sstart_min=14.0:sstart_std=0.0:sstart_sum=238.0],40d69a29-d125-4de0-b565-88b9266fb8da_3@MCPsignal.150.306:0[&&NHX:Sample=rhiztom3:Type=capture:besthit=92.3:bitscore=247.0:capture_class=c__Gammaproteobacteria:capture_domain=d__Bacteria:capture_family=f__Burkholderiaceae:capture_genus=g__Acidovorax:capture_order=o__Burkholderiales:capture_phylum=p__Proteobacteria:capture_species=s__Acidovorax sp001411535:evalue=1.56e-84:gapopen=0.0:heptad=MCP-36H:length=156.0:mismatch=12.0:qcovhsp=100.0:qend=156.0:qstart=1.0:ref_name=RS_GCF_002797445.1_protein.faa_NZ_PGEP01000001.1_1510@PF00015_full_PFAM.316.502:scovhsp=83.9:send=169.0:sstart=14.0])0:0[&&NHX:Sample_counter=rhiztom1--2||rhiztom2--11||rhiztom3--5:Type_counter=capture--18:besthit_avg=92.3:besthit_max=92.3:besthit_min=92.3:besthit_std=0.0:besthit_sum=1661.3999999999999:bitscore_avg=247.0:bitscore_max=247.0:bitscore_min=247.0:bitscore_std=0.0:bitscore_sum=4446.0:capture_class_counter=c__Gammaproteobacteria--18:capture_domain_counter=d__Bacteria--18:capture_family_counter=f__Burkholderiaceae--18:capture_genus_counter=g__Acidovorax--18:capture_order_counter=o__Burkholderiales--18:capture_phylum_counter=p__Proteobacteria--18:capture_species_counter=s__Acidovorax sp001411535--18:evalue_avg=1.5599999999999997e-84:evalue_max=1.56e-84:evalue_min=1.56e-84:evalue_std=2.352248645287648e-100:evalue_sum=2.8079999999999997e-83:gapopen_avg=0.0:gapopen_max=0.0:gapopen_min=0.0:gapopen_std=0.0:gapopen_sum=0.0:gtdb_class_counter=:gtdb_domain_counter=:gtdb_family_counter=:gtdb_genus_counter=:gtdb_order_counter=:gtdb_phylum_counter=:gtdb_species_counter=:heptad_counter=MCP-36H--18:lbd_counter=PAS--1:length_avg=156.0:length_max=156.0:length_min=156.0:length_std=0.0:length_sum=2808.0:mismatch_avg=12.0:mismatch_max=12.0:mismatch_min=12.0:mismatch_std=0.0:mismatch_sum=216.0:name=N554818:qcovhsp_avg=100.0:qcovhsp_max=100.0:qcovhsp_min=100.0:qcovhsp_std=0.0:qcovhsp_sum=1800.0:qend_avg=156.0:qend_max=156.0:qend_min=156.0:qend_std=0.0:qend_sum=2808.0:qstart_avg=1.0:qstart_max=1.0:qstart_min=1.0:qstart_std=0.0:qstart_sum=18.0:ref_name_counter=RS_GCF_002797445.1_protein.faa_NZ_PGEP01000001.1_1510@PF00015_full_PFAM.316.502--18:scovhsp_avg=83.90000000000002:scovhsp_max=83.9:scovhsp_min=83.9:scovhsp_std=1.4622848863937366e-14:scovhsp_sum=1510.2000000000003:send_avg=169.0:send_max=169.0:send_min=169.0:send_std=0.0:send_sum=3042.0:sstart_avg=14.0:sstart_max=14.0:sstart_min=14.0:sstart_std=0.0:sstart_sum=252.0],db9eba3c-1196-4612-b6b1-8893a87768d2_5@MCPsignal.33.189:0[&&NHX:Sample=rhiztom3:Type=capture:besthit=92.3:bitscore=247.0:capture_class=c__Gammaproteobacteria:capture_domain=d__Bacteria:capture_family=f__Burkholderiaceae:capture_genus=g__Acidovorax:capture_order=o__Burkholderiales:capture_phylum=p__Proteobacteria:capture_species=s__Acidovorax sp001411535:evalue=1.56e-84:gapopen=0.0:heptad=MCP-36H:length=156.0:mismatch=12.0:qcovhsp=100.0:qend=156.0:qstart=1.0:ref_name=RS_GCF_002797445.1_protein.faa_NZ_PGEP01000001.1_1510@PF00015_full_PFAM.316.502:scovhsp=83.9:send=169.0:sstart=14.0])0:0[&&NHX:Sample_counter=rhiztom1--2||rhiztom2--11||rhiztom3--6:Type_counter=capture--19:besthit_avg=92.3:besthit_max=92.3:besthit_min=92.3:besthit_std=0.0:besthit_sum=1753.6999999999998:bitscore_avg=247.0:bitscore_max=247.0:bitscore_min=247.0:bitscore_std=0.0:bitscore_sum=4693.0:capture_class_counter=c__Gammaproteobacteria--19:capture_domain_counter=d__Bacteria--19:capture_family_counter=f__Burkholderiaceae--19:capture_genus_counter=g__Acidovorax--19:capture_order_counter=o__Burkholderiales--19:capture_phylum_counter=p__Proteobacteria--19:capture_species_counter=s__Acidovorax sp001411535--19:evalue_avg=1.5599999999999997e-84:evalue_max=1.56e-84:evalue_min=1.56e-84:evalue_std=2.3486158266791457e-100:evalue_sum=2.9639999999999996e-83:gapopen_avg=0.0:gapopen_max=0.0:gapopen_min=0.0:gapopen_std=0.0:gapopen_sum=0.0:gtdb_class_counter=:gtdb_domain_counter=:gtdb_family_counter=:gtdb_genus_counter=:gtdb_order_counter=:gtdb_phylum_counter=:gtdb_species_counter=:heptad_counter=MCP-36H--19:lbd_counter=PAS--1:length_avg=156.0:length_max=156.0:length_min=156.0:length_std=0.0:length_sum=2964.0:mismatch_avg=12.0:mismatch_max=12.0:mismatch_min=12.0:mismatch_std=0.0:mismatch_sum=228.0:name=N554820:qcovhsp_avg=100.0:qcovhsp_max=100.0:qcovhsp_min=100.0:qcovhsp_std=0.0:qcovhsp_sum=1900.0:qend_avg=156.0:qend_max=156.0:qend_min=156.0:qend_std=0.0:qend_sum=2964.0:qstart_avg=1.0:qstart_max=1.0:qstart_min=1.0:qstart_std=0.0:qstart_sum=19.0:ref_name_counter=RS_GCF_002797445.1_protein.faa_NZ_PGEP01000001.1_1510@PF00015_full_PFAM.316.502--19:scovhsp_avg=83.90000000000002:scovhsp_max=83.9:scovhsp_min=83.9:scovhsp_std=1.460026530009149e-14:scovhsp_sum=1594.1000000000004:send_avg=169.0:send_max=169.0:send_min=169.0:send_std=0.0:send_sum=3211.0:sstart_avg=14.0:sstart_max=14.0:sstart_min=14.0:sstart_std=0.0:sstart_sum=266.0],7328db63-f4ea-5af8-b6cd-2734b604e8b5_2@MCPsignal.190.346:0[&&NHX:Sample=rhiztom3:Type=capture:besthit=92.3:bitscore=247.0:capture_class=c__Gammaproteobacteria:capture_domain=d__Bacteria:capture_family=f__Burkholderiaceae:capture_genus=g__Acidovorax:capture_order=o__Burkholderiales:capture_phylum=p__Proteobacteria:capture_species=s__Acidovorax sp001411535:evalue=1.56e-84:gapopen=0.0:heptad=MCP-36H:length=156.0:mismatch=12.0:qcovhsp=100.0:qend=156.0:qstart=1.0:ref_name=RS_GCF_002797445.1_protein.faa_NZ_PGEP01000001.1_1510@PF00015_full_PFAM.316.502:scovhsp=83.9:send=169.0:sstart=14.0])0:0[&&NHX:Sample_counter=rhiztom1--2||rhiztom2--11||rhiztom3--7:Type_counter=capture--20:besthit_avg=92.29999999999998:besthit_max=92.3:besthit_min=92.3:besthit_std=1.4580029302424492e-14:besthit_sum=1845.9999999999998:bitscore_avg=247.0:bitscore_max=247.0:bitscore_min=247.0:bitscore_std=0.0:bitscore_sum=4940.0:capture_class_counter=c__Gammaproteobacteria--20:capture_domain_counter=d__Bacteria--20:capture_family_counter=f__Burkholderiaceae--20:capture_genus_counter=g__Acidovorax--20:capture_order_counter=o__Burkholderiales--20:capture_phylum_counter=p__Proteobacteria--20:capture_species_counter=s__Acidovorax sp001411535--20:evalue_avg=1.5599999999999997e-84:evalue_max=1.56e-84:evalue_min=1.56e-84:evalue_std=2.345360640323795e-100:evalue_sum=3.1199999999999994e-83:gapopen_avg=0.0:gapopen_max=0.0:gapopen_min=0.0:gapopen_std=0.0:gapopen_sum=0.0:gtdb_class_counter=:gtdb_domain_counter=:gtdb_family_counter=:gtdb_genus_counter=:gtdb_order_counter=:gtdb_phylum_counter=:gtdb_species_counter=:heptad_counter=MCP-36H--20:lbd_counter=PAS--1:length_avg=156.0:length_max=156.0:length_min=156.0:length_std=0.0:length_sum=3120.0:mismatch_avg=12.0:mismatch_max=12.0:mismatch_min=12.0:mismatch_std=0.0:mismatch_sum=240.0:name=N554822:qcovhsp_avg=100.0:qcovhsp_max=100.0:qcovhsp_min=100.0:qcovhsp_std=0.0:qcovhsp_sum=2000.0:qend_avg=156.0:qend_max=156.0:qend_min=156.0:qend_std=0.0:qend_sum=3120.0:qstart_avg=1.0:qstart_max=1.0:qstart_min=1.0:qstart_std=0.0:qstart_sum=20.0:ref_name_counter=RS_GCF_002797445.1_protein.faa_NZ_PGEP01000001.1_1510@PF00015_full_PFAM.316.502--20:scovhsp_avg=83.90000000000002:scovhsp_max=83.9:scovhsp_min=83.9:scovhsp_std=1.4580029302424492e-14:scovhsp_sum=1678.0000000000005:send_avg=169.0:send_max=169.0:send_min=169.0:send_std=0.0:send_sum=3380.0:sstart_avg=14.0:sstart_max=14.0:sstart_min=14.0:sstart_std=0.0:sstart_sum=280.0],fd4e77cf-40a4-470a-a21f-d9369f2dab7b_5@MCPsignal.182.338:0[&&NHX:Sample=rhiztom3:Type=capture:besthit=92.3:bitscore=247.0:capture_class=c__Gammaproteobacteria:capture_domain=d__Bacteria:capture_family=f__Burkholderiaceae:capture_genus=g__Acidovorax:capture_order=o__Burkholderiales:capture_phylum=p__Proteobacteria:capture_species=s__Acidovorax sp001411535:evalue=1.56e-84:gapopen=0.0:heptad=MCP-36H:length=156.0:mismatch=12.0:qcovhsp=100.0:qend=156.0:qstart=1.0:ref_name=RS_GCF_002797445.1_protein.faa_NZ_PGEP01000001.1_1510@PF00015_full_PFAM.316.502:scovhsp=83.9:send=169.0:sstart=14.0])0:0[&&NHX:Sample_counter=rhiztom1--2||rhiztom2--11||rhiztom3--8:Type_counter=capture--21:besthit_avg=92.29999999999998:besthit_max=92.3:besthit_min=92.3:besthit_std=1.4561792860887976e-14:besthit_sum=1938.2999999999997:bitscore_avg=247.0:bitscore_max=247.0:bitscore_min=247.0:bitscore_std=0.0:bitscore_sum=5187.0:capture_class_counter=c__Gammaproteobacteria--21:capture_domain_counter=d__Bacteria--21:capture_family_counter=f__Burkholderiaceae--21:capture_genus_counter=g__Acidovorax--21:capture_order_counter=o__Burkholderiales--21:capture_phylum_counter=p__Proteobacteria--21:capture_species_counter=s__Acidovorax sp001411535--21:evalue_avg=1.5599999999999997e-84:evalue_max=1.56e-84:evalue_min=1.56e-84:evalue_std=2.3424271049164144e-100:evalue_sum=3.2759999999999993e-83:gapopen_avg=0.0:gapopen_max=0.0:gapopen_min=0.0:gapopen_std=0.0:gapopen_sum=0.0:gtdb_class_counter=:gtdb_domain_counter=:gtdb_family_counter=:gtdb_genus_counter=:gtdb_order_counter=:gtdb_phylum_counter=:gtdb_species_counter=:heptad_counter=MCP-36H--21:lbd_counter=PAS--1:length_avg=156.0:length_max=156.0:length_min=156.0:length_std=0.0:length_sum=3276.0:mismatch_avg=12.0:mismatch_max=12.0:mismatch_min=12.0:mismatch_std=0.0:mismatch_sum=252.0:name=N554824:qcovhsp_avg=100.0:qcovhsp_max=100.0:qcovhsp_min=100.0:qcovhsp_std=0.0:qcovhsp_sum=2100.0:qend_avg=156.0:qend_max=156.0:qend_min=156.0:qend_std=0.0:qend_sum=3276.0:qstart_avg=1.0:qstart_max=1.0:qstart_min=1.0:qstart_std=0.0:qstart_sum=21.0:ref_name_counter=RS_GCF_002797445.1_protein.faa_NZ_PGEP01000001.1_1510@PF00015_full_PFAM.316.502--21:scovhsp_avg=83.90000000000002:scovhsp_max=83.9:scovhsp_min=83.9:scovhsp_std=1.4561792860887976e-14:scovhsp_sum=1761.9000000000005:send_avg=169.0:send_max=169.0:send_min=169.0:send_std=0.0:send_sum=3549.0:sstart_avg=14.0:sstart_max=14.0:sstart_min=14.0:sstart_std=0.0:sstart_sum=294.0],af126249-d595-4187-b63a-9c3b90449e00_1@MCPsignal.136.292:0[&&NHX:Sample=rhiztom3:Type=capture:besthit=92.3:bitscore=247.0:capture_class=c__Gammaproteobacteria:capture_domain=d__Bacteria:capture_family=f__Burkholderiaceae:capture_genus=g__Acidovorax:capture_order=o__Burkholderiales:capture_phylum=p__Proteobacteria:capture_species=s__Acidovorax sp001411535:evalue=1.56e-84:gapopen=0.0:heptad=MCP-36H:length=156.0:mismatch=12.0:qcovhsp=100.0:qend=156.0:qstart=1.0:ref_name=RS_GCF_002797445.1_protein.faa_NZ_PGEP01000001.1_1510@PF00015_full_PFAM.316.502:scovhsp=83.9:send=169.0:sstart=14.0])0:0[&&NHX:Sample_counter=rhiztom1--2||rhiztom2--11||rhiztom3--9:Type_counter=capture--22:besthit_avg=92.29999999999998:besthit_max=92.3:besthit_min=92.3:besthit_std=1.4545273521638335e-14:besthit_sum=2030.5999999999997:bitscore_avg=247.0:bitscore_max=247.0:bitscore_min=247.0:bitscore_std=0.0:bitscore_sum=5434.0:capture_class_counter=c__Gammaproteobacteria--22:capture_domain_counter=d__Bacteria--22:capture_family_counter=f__Burkholderiaceae--22:capture_genus_counter=g__Acidovorax--22:capture_order_counter=o__Burkholderiales--22:capture_phylum_counter=p__Proteobacteria--22:capture_species_counter=s__Acidovorax sp001411535--22:evalue_avg=1.5599999999999997e-84:evalue_max=1.56e-84:evalue_min=1.56e-84:evalue_std=2.3397697845999306e-100:evalue_sum=3.4319999999999996e-83:gapopen_avg=0.0:gapopen_max=0.0:gapopen_min=0.0:gapopen_std=0.0:gapopen_sum=0.0:gtdb_class_counter=:gtdb_domain_counter=:gtdb_family_counter=:gtdb_genus_counter=:gtdb_order_counter=:gtdb_phylum_counter=:gtdb_species_counter=:heptad_counter=MCP-36H--22:lbd_counter=PAS--1:length_avg=156.0:length_max=156.0:length_min=156.0:length_std=0.0:length_sum=3432.0:mismatch_avg=12.0:mismatch_max=12.0:mismatch_min=12.0:mismatch_std=0.0:mismatch_sum=264.0:name=N554826:qcovhsp_avg=100.0:qcovhsp_max=100.0:qcovhsp_min=100.0:qcovhsp_std=0.0:qcovhsp_sum=2200.0:qend_avg=156.0:qend_max=156.0:qend_min=156.0:qend_std=0.0:qend_sum=3432.0:qstart_avg=1.0:qstart_max=1.0:qstart_min=1.0:qstart_std=0.0:qstart_sum=22.0:ref_name_counter=RS_GCF_002797445.1_protein.faa_NZ_PGEP01000001.1_1510@PF00015_full_PFAM.316.502--22:scovhsp_avg=83.90000000000003:scovhsp_max=83.9:scovhsp_min=83.9:scovhsp_std=2.909054704327667e-14:scovhsp_sum=1845.8000000000006:send_avg=169.0:send_max=169.0:send_min=169.0:send_std=0.0:send_sum=3718.0:sstart_avg=14.0:sstart_max=14.0:sstart_min=14.0:sstart_std=0.0:sstart_sum=308.0],acfb30eb-64eb-49c8-b959-6ee320bb6840_1@MCPsignal.115.271:0[&&NHX:Sample=rhiztom3:Type=capture:besthit=92.3:bitscore=247.0:capture_class=c__Gammaproteobacteria:capture_domain=d__Bacteria:capture_family=f__Burkholderiaceae:capture_genus=g__Acidovorax:capture_order=o__Burkholderiales:capture_phylum=p__Proteobacteria:capture_species=s__Acidovorax sp001411535:evalue=1.56e-84:gapopen=0.0:heptad=MCP-36H:length=156.0:mismatch=12.0:qcovhsp=100.0:qend=156.0:qstart=1.0:ref_name=RS_GCF_002797445.1_protein.faa_NZ_PGEP01000001.1_1510@PF00015_full_PFAM.316.502:scovhsp=83.9:send=169.0:sstart=14.0])0:0[&&NHX:Sample_counter=rhiztom1--2||rhiztom2--11||rhiztom3--10:Type_counter=capture--23:besthit_avg=92.29999999999998:besthit_max=92.3:besthit_min=92.3:besthit_std=1.453023964318007e-14:besthit_sum=2122.8999999999996:bitscore_avg=247.0:bitscore_max=247.0:bitscore_min=247.0:bitscore_std=0.0:bitscore_sum=5681.0:capture_class_counter=c__Gammaproteobacteria--23:capture_domain_counter=d__Bacteria--23:capture_family_counter=f__Burkholderiaceae--23:capture_genus_counter=g__Acidovorax--23:capture_order_counter=o__Burkholderiales--23:capture_phylum_counter=p__Proteobacteria--23:capture_species_counter=s__Acidovorax sp001411535--23:evalue_avg=1.56e-84:evalue_max=1.56e-84:evalue_min=1.56e-84:evalue_std=0.0:evalue_sum=3.588e-83:gapopen_avg=0.0:gapopen_max=0.0:gapopen_min=0.0:gapopen_std=0.0:gapopen_sum=0.0:gtdb_class_counter=:gtdb_domain_counter=:gtdb_family_counter=:gtdb_genus_counter=:gtdb_order_counter=:gtdb_phylum_counter=:gtdb_species_counter=:heptad_counter=MCP-36H--23:lbd_counter=PAS--1:length_avg=156.0:length_max=156.0:length_min=156.0:length_std=0.0:length_sum=3588.0:mismatch_avg=12.0:mismatch_max=12.0:mismatch_min=12.0:mismatch_std=0.0:mismatch_sum=276.0:name=N554828:qcovhsp_avg=100.0:qcovhsp_max=100.0:qcovhsp_min=100.0:qcovhsp_std=0.0:qcovhsp_sum=2300.0:qend_avg=156.0:qend_max=156.0:qend_min=156.0:qend_std=0.0:qend_sum=3588.0:qstart_avg=1.0:qstart_max=1.0:qstart_min=1.0:qstart_std=0.0:qstart_sum=23.0:ref_name_counter=RS_GCF_002797445.1_protein.faa_NZ_PGEP01000001.1_1510@PF00015_full_PFAM.316.502--23:scovhsp_avg=83.90000000000003:scovhsp_max=83.9:scovhsp_min=83.9:scovhsp_std=2.906047928636014e-14:scovhsp_sum=1929.7000000000007:send_avg=169.0:send_max=169.0:send_min=169.0:send_std=0.0:send_sum=3887.0:sstart_avg=14.0:sstart_max=14.0:sstart_min=14.0:sstart_std=0.0:sstart_sum=322.0],afdf906b-a662-4d02-8bfe-8691ef0d19d1_4@MCPsignal.281.437:0[&&NHX:Sample=rhiztom3:Type=capture:besthit=92.3:bitscore=247.0:capture_class=c__Gammaproteobacteria:capture_domain=d__Bacteria:capture_family=f__Burkholderiaceae:capture_genus=g__Acidovorax:capture_order=o__Burkholderiales:capture_phylum=p__Proteobacteria:capture_species=s__Acidovorax sp001411535:evalue=1.56e-84:gapopen=0.0:heptad=MCP-36H:length=156.0:mismatch=12.0:qcovhsp=100.0:qend=156.0:qstart=1.0:ref_name=RS_GCF_002797445.1_protein.faa_NZ_PGEP01000001.1_1510@PF00015_full_PFAM.316.502:scovhsp=83.9:send=169.0:sstart=14.0]):5e-09[&&NHX:Sample_counter=rhiztom1--2||rhiztom2--11||rhiztom3--11:Type_counter=capture--24:besthit_avg=92.3:besthit_max=92.3:besthit_min=92.3:besthit_std=0.0:besthit_sum=2215.2:bitscore_avg=247.0:bitscore_max=247.0:bitscore_min=247.0:bitscore_std=0.0:bitscore_sum=5928.0:capture_class_counter=c__Gammaproteobacteria--24:capture_domain_counter=d__Bacteria--24:capture_family_counter=f__Burkholderiaceae--24:capture_genus_counter=g__Acidovorax--24:capture_order_counter=o__Burkholderiales--24:capture_phylum_counter=p__Proteobacteria--24:capture_species_counter=s__Acidovorax sp001411535--24:evalue_avg=1.56e-84:evalue_max=1.56e-84:evalue_min=1.56e-84:evalue_std=0.0:evalue_sum=3.744e-83:gapopen_avg=0.0:gapopen_max=0.0:gapopen_min=0.0:gapopen_std=0.0:gapopen_sum=0.0:gtdb_class_counter=:gtdb_domain_counter=:gtdb_family_counter=:gtdb_genus_counter=:gtdb_order_counter=:gtdb_phylum_counter=:gtdb_species_counter=:heptad_counter=MCP-36H--24:lbd_counter=PAS--1:length_avg=156.0:length_max=156.0:length_min=156.0:length_std=0.0:length_sum=3744.0:mismatch_avg=12.0:mismatch_max=12.0:mismatch_min=12.0:mismatch_std=0.0:mismatch_sum=288.0:name=N554830:qcovhsp_avg=100.0:qcovhsp_max=100.0:qcovhsp_min=100.0:qcovhsp_std=0.0:qcovhsp_sum=2400.0:qend_avg=156.0:qend_max=156.0:qend_min=156.0:qend_std=0.0:qend_sum=3744.0:qstart_avg=1.0:qstart_max=1.0:qstart_min=1.0:qstart_std=0.0:qstart_sum=24.0:ref_name_counter=RS_GCF_002797445.1_protein.faa_NZ_PGEP01000001.1_1510@PF00015_full_PFAM.316.502--24:scovhsp_avg=83.9:scovhsp_max=83.9:scovhsp_min=83.9:scovhsp_std=0.0:scovhsp_sum=2013.6000000000001:send_avg=169.0:send_max=169.0:send_min=169.0:send_std=0.0:send_sum=4056.0:sstart_avg=14.0:sstart_max=14.0:sstart_min=14.0:sstart_std=0.0:sstart_sum=336.0])0:5e-09[&&NHX:Sample_counter=rhizpot1--1||rhiztom1--13||rhiztom2--27||rhiztom3--50:Type_counter=GTDB--1||capture--91:besthit_avg=93.19850746268655:besthit_max=100.0:besthit_min=80.1:besthit_std=3.0701639743650375:besthit_sum=6244.299999999999:bitscore_avg=222.43283582089552:bitscore_max=247.0:bitscore_min=146.0:bitscore_std=29.84516806767535:bitscore_sum=14903.0:capture_class_counter=c__Alphaproteobacteria--1||c__Desulfobulbia--1||c__Gammaproteobacteria--89:capture_domain_counter=d__Bacteria--91:capture_family_counter=f__Burkholderiaceae--88||f__Caulobacteraceae--1||f__Desulfurivibrionaceae--1||f__Pseudomonadaceae--1:capture_genus_counter=g__Acidovorax--87||g__BM506--1||g__Caulobacter--1||g__Cupriavidus--1||g__Pseudomonas_E--1:capture_order_counter=o__Burkholderiales--88||o__Caulobacterales--1||o__Desulfobulbales--1||o__Pseudomonadales--1:capture_phylum_counter=p__Desulfobacterota--1||p__Proteobacteria--90:capture_species_counter=s__Acidovorax sp001411535--87||s__BM506 sp002868945--1||s__Caulobacter zeae--1||s__Cupriavidus oxalaticus--1||s__Pseudomonas_E dryadis--1:evalue_avg=9.991822962671663e-48:evalue_max=6.69e-46:evalue_min=1.44e-84:evalue_std=8.173053790925503e-47:evalue_sum=6.694521384990014e-46:gapopen_avg=0.14925373134328357:gapopen_max=3.0:gapopen_min=0.0:gapopen_std=0.46883903496356083:gapopen_sum=10.0:gtdb_class_counter=c__Gammaproteobacteria--1:gtdb_domain_counter=d__Bacteria--1:gtdb_family_counter=f__Burkholderiaceae--1:gtdb_genus_counter=g__Acidovorax--1:gtdb_order_counter=o__Burkholderiales--1:gtdb_phylum_counter=p__Proteobacteria--1:gtdb_species_counter=s__Acidovorax sp003058055--1:heptad_counter=MCP-36H--92:lbd_counter=PAS--1||PAS_3--1:lca_tree=s__Acidovorax sp003058055:length_avg=139.5820895522388:length_max=156.0:length_min=91.0:length_std=20.721931913658125:length_sum=9352.0:mismatch_avg=9.611940298507463:mismatch_max=21.0:mismatch_min=0.0:mismatch_std=4.348302433937615:mismatch_sum=644.0:name=N554831:qcovhsp_avg=99.46865671641791:qcovhsp_max=100.0:qcovhsp_min=95.6:qcovhsp_std=1.0640416025165669:qcovhsp_sum=6664.4:qend_avg=139.80597014925374:qend_max=156.0:qend_min=91.0:qend_std=20.49925261458747:qend_sum=9367.0:qstart_avg=1.3880597014925373:qstart_max=7.0:qstart_min=1.0:qstart_std=1.1140320418736267:qstart_sum=93.0:ref_name_counter=GB_GCA_018828125.1_protein.faa_JAHJWB010000017.1_64@PF00015_full_PFAM.317.500--4||RS_GCF_002797445.1_protein.faa_NZ_PGEP01000001.1_1510@PF00015_full_PFAM.316.502--53||RS_GCF_003060895.1_protein.faa_NZ_QAIH01000103.1_14@PF00015_full_PFAM.318.503--1||RS_GCF_007993815.1_protein.faa_NZ_VJWE01000013.1_222@PF00015_full_PFAM.322.502--2||RS_GCF_013376875.1_protein.faa_NZ_CP035951.1_1912@PF00015_full_PFAM.252.431--7:scovhsp_avg=75.37462686567162:scovhsp_max=83.9:scovhsp_min=50.3:scovhsp_std=10.714438619658:scovhsp_sum=5050.0999999999985:send_avg=160.16417910447763:send_max=169.0:send_min=100.0:send_std=18.82341949977223:send_sum=10731.0:sstart_avg=21.671641791044777:sstart_max=75.0:sstart_min=8.0:sstart_std=15.493290883966413:sstart_sum=1452.0],(30880013-adec-4a36-90ca-7228cfb895b2_5@MCPsignal.22.162:0.00589322[&&NHX:Sample=rhiztom3:Type=capture:besthit=91.4:bitscore=223.0:capture_class=c__Gammaproteobacteria:capture_domain=d__Bacteria:capture_family=f__Burkholderiaceae:capture_genus=g__Acidovorax:capture_order=o__Burkholderiales:capture_phylum=p__Proteobacteria:capture_species=s__Acidovorax sp001411535:evalue=4.55e-75:gapopen=0.0:heptad=MCP-36H:length=140.0:mismatch=12.0:qcovhsp=100.0:qend=140.0:qstart=1.0:ref_name=RS_GCF_002797445.1_protein.faa_NZ_PGEP01000001.1_1510@PF00015_full_PFAM.316.502:scovhsp=75.3:send=169.0:sstart=30.0],(((((((((007f9ca7-0956-4dd3-b1c4-cbea7b2824f1_6@MCPsignal.57.211:0[&&NHX:Sample=rhizpot2:Type=capture:besthit=92.2:bitscore=243.0:capture_class=c__Holophagae:capture_domain=d__Bacteria:capture_family=f__Holophagaceae:capture_genus=g__Geothrix:capture_order=o__Holophagales:capture_phylum=p__Acidobacteriota:capture_species=s__Geothrix sp903873655:evalue=9.67e-83:gapopen=0.0:heptad=MCP-36H:length=154.0:mismatch=12.0:qcovhsp=100.0:qend=154.0:qstart=1.0:ref_name=RS_GCF_002797445.1_protein.faa_NZ_PGEP01000001.1_1510@PF00015_full_PFAM.316.502:scovhsp=82.8:send=169.0:sstart=16.0],547d5340-7db1-4f08-b3e7-57835f94b1a0_4@MCPsignal.77.231:0[&&NHX:Sample=rhiztom1:Type=capture:besthit=92.2:bitscore=243.0:capture_class=c__Gammaproteobacteria:capture_domain=d__Bacteria:capture_family=f__Burkholderiaceae:capture_genus=g__Acidovorax:capture_order=o__Burkholderiales:capture_phylum=p__Proteobacteria:capture_species=s__Acidovorax sp001411535:evalue=9.67e-83:gapopen=0.0:heptad=MCP-36H:length=154.0:mismatch=12.0:qcovhsp=100.0:qend=154.0:qstart=1.0:ref_name=RS_GCF_002797445.1_protein.faa_NZ_PGEP01000001.1_1510@PF00015_full_PFAM.316.502:scovhsp=82.8:send=169.0:sstart=16.0])0:0[&&NHX:Sample_counter=rhizpot2--1||rhiztom1--1:Type_counter=capture--2:besthit_avg=92.2:besthit_max=92.2:besthit_min=92.2:besthit_std=0.0:besthit_sum=184.4:bitscore_avg=243.0:bitscore_max=243.0:bitscore_min=243.0:bitscore_std=0.0:bitscore_sum=486.0:capture_class_counter=c__Gammaproteobacteria--1||c__Holophagae--1:capture_domain_counter=d__Bacteria--2:capture_family_counter=f__Burkholderiaceae--1||f__Holophagaceae--1:capture_genus_counter=g__Acidovorax--1||g__Geothrix--1:capture_order_counter=o__Burkholderiales--1||o__Holophagales--1:capture_phylum_counter=p__Acidobacteriota--1||p__Proteobacteria--1:capture_species_counter=s__Acidovorax sp001411535--1||s__Geothrix sp903873655--1:evalue_avg=9.67e-83:evalue_max=9.67e-83:evalue_min=9.67e-83:evalue_std=0.0:evalue_sum=1.934e-82:gapopen_avg=0.0:gapopen_max=0.0:gapopen_min=0.0:gapopen_std=0.0:gapopen_sum=0.0:gtdb_class_counter=:gtdb_domain_counter=:gtdb_family_counter=:gtdb_genus_counter=:gtdb_order_counter=:gtdb_phylum_counter=:gtdb_species_counter=:heptad_counter=MCP-36H--2:lbd_counter=:length_avg=154.0:length_max=154.0:length_min=154.0:length_std=0.0:length_sum=308.0:mismatch_avg=12.0:mismatch_max=12.0:mismatch_min=12.0:mismatch_std=0.0:mismatch_sum=24.0:name=N554835:qcovhsp_avg=100.0:qcovhsp_max=100.0:qcovhsp_min=100.0:qcovhsp_std=0.0:qcovhsp_sum=200.0:qend_avg=154.0:qend_max=154.0:qend_min=154.0:qend_std=0.0:qend_sum=308.0:qstart_avg=1.0:qstart_max=1.0:qstart_min=1.0:qstart_std=0.0:qstart_sum=2.0:ref_name_counter=RS_GCF_002797445.1_protein.faa_NZ_PGEP01000001.1_1510@PF00015_full_PFAM.316.502--2:scovhsp_avg=82.8:scovhsp_max=82.8:scovhsp_min=82.8:scovhsp_std=0.0:scovhsp_sum=165.6:send_avg=169.0:send_max=169.0:send_min=169.0:send_std=0.0:send_sum=338.0:sstart_avg=16.0:sstart_max=16.0:sstart_min=16.0:sstart_std=0.0:sstart_sum=32.0],9ef0a842-249c-47c7-a3c8-42fd600ae33e_4@MCPsignal.212.366:0[&&NHX:Sample=rhiztom1:Type=capture:besthit=92.2:bitscore=243.0:capture_class=c__Gammaproteobacteria:capture_domain=d__Bacteria:capture_family=f__Burkholderiaceae:capture_genus=g__Acidovorax:capture_order=o__Burkholderiales:capture_phylum=p__Proteobacteria:capture_species=s__Acidovorax sp001411535:evalue=9.67e-83:gapopen=0.0:heptad=MCP-36H:length=154.0:mismatch=12.0:qcovhsp=100.0:qend=154.0:qstart=1.0:ref_name=RS_GCF_002797445.1_protein.faa_NZ_PGEP01000001.1_1510@PF00015_full_PFAM.316.502:scovhsp=82.8:send=169.0:sstart=16.0])0:0[&&NHX:Sample_counter=rhizpot2--1||rhiztom1--2:Type_counter=capture--3:besthit_avg=92.2:besthit_max=92.2:besthit_min=92.2:besthit_std=0.0:besthit_sum=276.6:bitscore_avg=243.0:bitscore_max=243.0:bitscore_min=243.0:bitscore_std=0.0:bitscore_sum=729.0:capture_class_counter=c__Gammaproteobacteria--2||c__Holophagae--1:capture_domain_counter=d__Bacteria--3:capture_family_counter=f__Burkholderiaceae--2||f__Holophagaceae--1:capture_genus_counter=g__Acidovorax--2||g__Geothrix--1:capture_order_counter=o__Burkholderiales--2||o__Holophagales--1:capture_phylum_counter=p__Acidobacteriota--1||p__Proteobacteria--2:capture_species_counter=s__Acidovorax sp001411535--2||s__Geothrix sp903873655--1:evalue_avg=9.67e-83:evalue_max=9.67e-83:evalue_min=9.67e-83:evalue_std=0.0:evalue_sum=2.901e-82:gapopen_avg=0.0:gapopen_max=0.0:gapopen_min=0.0:gapopen_std=0.0:gapopen_sum=0.0:gtdb_class_counter=:gtdb_domain_counter=:gtdb_family_counter=:gtdb_genus_counter=:gtdb_order_counter=:gtdb_phylum_counter=:gtdb_species_counter=:heptad_counter=MCP-36H--3:lbd_counter=:length_avg=154.0:length_max=154.0:length_min=154.0:length_std=0.0:length_sum=462.0:mismatch_avg=12.0:mismatch_max=12.0:mismatch_min=12.0:mismatch_std=0.0:mismatch_sum=36.0:name=N554837:qcovhsp_avg=100.0:qcovhsp_max=100.0:qcovhsp_min=100.0:qcovhsp_std=0.0:qcovhsp_sum=300.0:qend_avg=154.0:qend_max=154.0:qend_min=154.0:qend_std=0.0:qend_sum=462.0:qstart_avg=1.0:qstart_max=1.0:qstart_min=1.0:qstart_std=0.0:qstart_sum=3.0:ref_name_counter=RS_GCF_002797445.1_protein.faa_NZ_PGEP01000001.1_1510@PF00015_full_PFAM.316.502--3:scovhsp_avg=82.8:scovhsp_max=82.8:scovhsp_min=82.8:scovhsp_std=0.0:scovhsp_sum=248.39999999999998:send_avg=169.0:send_max=169.0:send_min=169.0:send_std=0.0:send_sum=507.0:sstart_avg=16.0:sstart_max=16.0:sstart_min=16.0:sstart_std=0.0:sstart_sum=48.0],04e175f5-0c41-4505-8813-902968878b14_6@MCPsignal.117.271:0[&&NHX:Sample=rhiztom1:Type=capture:besthit=92.2:bitscore=243.0:capture_class=c__Gammaproteobacteria:capture_domain=d__Bacteria:capture_family=f__Burkholderiaceae:capture_genus=g__Acidovorax:capture_order=o__Burkholderiales:capture_phylum=p__Proteobacteria:capture_species=s__Acidovorax sp001411535:evalue=9.67e-83:gapopen=0.0:heptad=MCP-36H:length=154.0:mismatch=12.0:qcovhsp=100.0:qend=154.0:qstart=1.0:ref_name=RS_GCF_002797445.1_protein.faa_NZ_PGEP01000001.1_1510@PF00015_full_PFAM.316.502:scovhsp=82.8:send=169.0:sstart=16.0])0:0[&&NHX:Sample_counter=rhizpot2--1||rhiztom1--3:Type_counter=capture--4:besthit_avg=92.2:besthit_max=92.2:besthit_min=92.2:besthit_std=0.0:besthit_sum=368.8:bitscore_avg=243.0:bitscore_max=243.0:bitscore_min=243.0:bitscore_std=0.0:bitscore_sum=972.0:capture_class_counter=c__Gammaproteobacteria--3||c__Holophagae--1:capture_domain_counter=d__Bacteria--4:capture_family_counter=f__Burkholderiaceae--3||f__Holophagaceae--1:capture_genus_counter=g__Acidovorax--3||g__Geothrix--1:capture_order_counter=o__Burkholderiales--3||o__Holophagales--1:capture_phylum_counter=p__Acidobacteriota--1||p__Proteobacteria--3:capture_species_counter=s__Acidovorax sp001411535--3||s__Geothrix sp903873655--1:evalue_avg=9.67e-83:evalue_max=9.67e-83:evalue_min=9.67e-83:evalue_std=0.0:evalue_sum=3.868e-82:gapopen_avg=0.0:gapopen_max=0.0:gapopen_min=0.0:gapopen_std=0.0:gapopen_sum=0.0:gtdb_class_counter=:gtdb_domain_counter=:gtdb_family_counter=:gtdb_genus_counter=:gtdb_order_counter=:gtdb_phylum_counter=:gtdb_species_counter=:heptad_counter=MCP-36H--4:lbd_counter=:length_avg=154.0:length_max=154.0:length_min=154.0:length_std=0.0:length_sum=616.0:mismatch_avg=12.0:mismatch_max=12.0:mismatch_min=12.0:mismatch_std=0.0:mismatch_sum=48.0:name=N554839:qcovhsp_avg=100.0:qcovhsp_max=100.0:qcovhsp_min=100.0:qcovhsp_std=0.0:qcovhsp_sum=400.0:qend_avg=154.0:qend_max=154.0:qend_min=154.0:qend_std=0.0:qend_sum=616.0:qstart_avg=1.0:qstart_max=1.0:qstart_min=1.0:qstart_std=0.0:qstart_sum=4.0:ref_name_counter=RS_GCF_002797445.1_protein.faa_NZ_PGEP01000001.1_1510@PF00015_full_PFAM.316.502--4:scovhsp_avg=82.8:scovhsp_max=82.8:scovhsp_min=82.8:scovhsp_std=0.0:scovhsp_sum=331.2:send_avg=169.0:send_max=169.0:send_min=169.0:send_std=0.0:send_sum=676.0:sstart_avg=16.0:sstart_max=16.0:sstart_min=16.0:sstart_std=0.0:sstart_sum=64.0],0678c36b-74ac-449c-8c39-bb09dad974d6_5@MCPsignal.227.381:0[&&NHX:Sample=rhiztom1:Type=capture:besthit=92.2:bitscore=243.0:capture_class=c__Gammaproteobacteria:capture_domain=d__Bacteria:capture_family=f__Burkholderiaceae:capture_genus=g__Acidovorax:capture_order=o__Burkholderiales:capture_phylum=p__Proteobacteria:capture_species=s__Acidovorax sp001411535:evalue=9.67e-83:gapopen=0.0:heptad=MCP-36H:length=154.0:mismatch=12.0:qcovhsp=100.0:qend=154.0:qstart=1.0:ref_name=RS_GCF_002797445.1_protein.faa_NZ_PGEP01000001.1_1510@PF00015_full_PFAM.316.502:scovhsp=82.8:send=169.0:sstart=16.0])0:0[&&NHX:Sample_counter=rhizpot2--1||rhiztom1--4:Type_counter=capture--5:besthit_avg=92.2:besthit_max=92.2:besthit_min=92.2:besthit_std=0.0:besthit_sum=461.0:bitscore_avg=243.0:bitscore_max=243.0:bitscore_min=243.0:bitscore_std=0.0:bitscore_sum=1215.0:capture_class_counter=c__Gammaproteobacteria--4||c__Holophagae--1:capture_domain_counter=d__Bacteria--5:capture_family_counter=f__Burkholderiaceae--4||f__Holophagaceae--1:capture_genus_counter=g__Acidovorax--4||g__Geothrix--1:capture_order_counter=o__Burkholderiales--4||o__Holophagales--1:capture_phylum_counter=p__Acidobacteriota--1||p__Proteobacteria--4:capture_species_counter=s__Acidovorax sp001411535--4||s__Geothrix sp903873655--1:evalue_avg=9.67e-83:evalue_max=9.67e-83:evalue_min=9.67e-83:evalue_std=0.0:evalue_sum=4.835e-82:gapopen_avg=0.0:gapopen_max=0.0:gapopen_min=0.0:gapopen_std=0.0:gapopen_sum=0.0:gtdb_class_counter=:gtdb_domain_counter=:gtdb_family_counter=:gtdb_genus_counter=:gtdb_order_counter=:gtdb_phylum_counter=:gtdb_species_counter=:heptad_counter=MCP-36H--5:lbd_counter=:length_avg=154.0:length_max=154.0:length_min=154.0:length_std=0.0:length_sum=770.0:mismatch_avg=12.0:mismatch_max=12.0:mismatch_min=12.0:mismatch_std=0.0:mismatch_sum=60.0:name=N554841:qcovhsp_avg=100.0:qcovhsp_max=100.0:qcovhsp_min=100.0:qcovhsp_std=0.0:qcovhsp_sum=500.0:qend_avg=154.0:qend_max=154.0:qend_min=154.0:qend_std=0.0:qend_sum=770.0:qstart_avg=1.0:qstart_max=1.0:qstart_min=1.0:qstart_std=0.0:qstart_sum=5.0:ref_name_counter=RS_GCF_002797445.1_protein.faa_NZ_PGEP01000001.1_1510@PF00015_full_PFAM.316.502--5:scovhsp_avg=82.8:scovhsp_max=82.8:scovhsp_min=82.8:scovhsp_std=0.0:scovhsp_sum=414.0:send_avg=169.0:send_max=169.0:send_min=169.0:send_std=0.0:send_sum=845.0:sstart_avg=16.0:sstart_max=16.0:sstart_min=16.0:sstart_std=0.0:sstart_sum=80.0],a3d34e17-c4f3-411e-b38d-f8ed34676bf3_5@MCPsignal.249.403:0[&&NHX:Sample=rhiztom1:Type=capture:besthit=92.2:bitscore=243.0:capture_class=c__Gammaproteobacteria:capture_domain=d__Bacteria:capture_family=f__Burkholderiaceae:capture_genus=g__Acidovorax:capture_order=o__Burkholderiales:capture_phylum=p__Proteobacteria:capture_species=s__Acidovorax sp001411535:evalue=9.67e-83:gapopen=0.0:heptad=MCP-36H:length=154.0:mismatch=12.0:qcovhsp=100.0:qend=154.0:qstart=1.0:ref_name=RS_GCF_002797445.1_protein.faa_NZ_PGEP01000001.1_1510@PF00015_full_PFAM.316.502:scovhsp=82.8:send=169.0:sstart=16.0])0:0[&&NHX:Sample_counter=rhizpot2--1||rhiztom1--5:Type_counter=capture--6:besthit_avg=92.2:besthit_max=92.2:besthit_min=92.2:besthit_std=0.0:besthit_sum=553.2:bitscore_avg=243.0:bitscore_max=243.0:bitscore_min=243.0:bitscore_std=0.0:bitscore_sum=1458.0:capture_class_counter=c__Gammaproteobacteria--5||c__Holophagae--1:capture_domain_counter=d__Bacteria--6:capture_family_counter=f__Burkholderiaceae--5||f__Holophagaceae--1:capture_genus_counter=g__Acidovorax--5||g__Geothrix--1:capture_order_counter=o__Burkholderiales--5||o__Holophagales--1:capture_phylum_counter=p__Acidobacteriota--1||p__Proteobacteria--5:capture_species_counter=s__Acidovorax sp001411535--5||s__Geothrix sp903873655--1:evalue_avg=9.67e-83:evalue_max=9.67e-83:evalue_min=9.67e-83:evalue_std=0.0:evalue_sum=5.802e-82:gapopen_avg=0.0:gapopen_max=0.0:gapopen_min=0.0:gapopen_std=0.0:gapopen_sum=0.0:gtdb_class_counter=:gtdb_domain_counter=:gtdb_family_counter=:gtdb_genus_counter=:gtdb_order_counter=:gtdb_phylum_counter=:gtdb_species_counter=:heptad_counter=MCP-36H--6:lbd_counter=:length_avg=154.0:length_max=154.0:length_min=154.0:length_std=0.0:length_sum=924.0:mismatch_avg=12.0:mismatch_max=12.0:mismatch_min=12.0:mismatch_std=0.0:mismatch_sum=72.0:name=N554843:qcovhsp_avg=100.0:qcovhsp_max=100.0:qcovhsp_min=100.0:qcovhsp_std=0.0:qcovhsp_sum=600.0:qend_avg=154.0:qend_max=154.0:qend_min=154.0:qend_std=0.0:qend_sum=924.0:qstart_avg=1.0:qstart_max=1.0:qstart_min=1.0:qstart_std=0.0:qstart_sum=6.0:ref_name_counter=RS_GCF_002797445.1_protein.faa_NZ_PGEP01000001.1_1510@PF00015_full_PFAM.316.502--6:scovhsp_avg=82.8:scovhsp_max=82.8:scovhsp_min=82.8:scovhsp_std=0.0:scovhsp_sum=496.8:send_avg=169.0:send_max=169.0:send_min=169.0:send_std=0.0:send_sum=1014.0:sstart_avg=16.0:sstart_max=16.0:sstart_min=16.0:sstart_std=0.0:sstart_sum=96.0],4ff5373a-b98f-4c3f-8e1b-98d2793c7eee_1@MCPsignal.174.328:0[&&NHX:Sample=rhiztom1:Type=capture:besthit=92.2:bitscore=243.0:capture_class=c__Gammaproteobacteria:capture_domain=d__Bacteria:capture_family=f__Burkholderiaceae:capture_genus=g__Acidovorax:capture_order=o__Burkholderiales:capture_phylum=p__Proteobacteria:capture_species=s__Acidovorax sp001411535:evalue=9.67e-83:gapopen=0.0:heptad=MCP-36H:length=154.0:mismatch=12.0:qcovhsp=100.0:qend=154.0:qstart=1.0:ref_name=RS_GCF_002797445.1_protein.faa_NZ_PGEP01000001.1_1510@PF00015_full_PFAM.316.502:scovhsp=82.8:send=169.0:sstart=16.0])0:0[&&NHX:Sample_counter=rhizpot2--1||rhiztom1--6:Type_counter=capture--7:besthit_avg=92.20000000000002:besthit_max=92.2:besthit_min=92.2:besthit_std=1.5349477418661813e-14:besthit_sum=645.4000000000001:bitscore_avg=243.0:bitscore_max=243.0:bitscore_min=243.0:bitscore_std=0.0:bitscore_sum=1701.0:capture_class_counter=c__Gammaproteobacteria--6||c__Holophagae--1:capture_domain_counter=d__Bacteria--7:capture_family_counter=f__Burkholderiaceae--6||f__Holophagaceae--1:capture_genus_counter=g__Acidovorax--6||g__Geothrix--1:capture_order_counter=o__Burkholderiales--6||o__Holophagales--1:capture_phylum_counter=p__Acidobacteriota--1||p__Proteobacteria--6:capture_species_counter=s__Acidovorax sp001411535--6||s__Geothrix sp903873655--1:evalue_avg=9.67e-83:evalue_max=9.67e-83:evalue_min=9.67e-83:evalue_std=0.0:evalue_sum=6.769e-82:gapopen_avg=0.0:gapopen_max=0.0:gapopen_min=0.0:gapopen_std=0.0:gapopen_sum=0.0:gtdb_class_counter=:gtdb_domain_counter=:gtdb_family_counter=:gtdb_genus_counter=:gtdb_order_counter=:gtdb_phylum_counter=:gtdb_species_counter=:heptad_counter=MCP-36H--7:lbd_counter=:length_avg=154.0:length_max=154.0:length_min=154.0:length_std=0.0:length_sum=1078.0:mismatch_avg=12.0:mismatch_max=12.0:mismatch_min=12.0:mismatch_std=0.0:mismatch_sum=84.0:name=N554845:qcovhsp_avg=100.0:qcovhsp_max=100.0:qcovhsp_min=100.0:qcovhsp_std=0.0:qcovhsp_sum=700.0:qend_avg=154.0:qend_max=154.0:qend_min=154.0:qend_std=0.0:qend_sum=1078.0:qstart_avg=1.0:qstart_max=1.0:qstart_min=1.0:qstart_std=0.0:qstart_sum=7.0:ref_name_counter=RS_GCF_002797445.1_protein.faa_NZ_PGEP01000001.1_1510@PF00015_full_PFAM.316.502--7:scovhsp_avg=82.8:scovhsp_max=82.8:scovhsp_min=82.8:scovhsp_std=0.0:scovhsp_sum=579.6:send_avg=169.0:send_max=169.0:send_min=169.0:send_std=0.0:send_sum=1183.0:sstart_avg=16.0:sstart_max=16.0:sstart_min=16.0:sstart_std=0.0:sstart_sum=112.0],d0770a66-9f3a-45eb-8908-ea3531397d3a_5@MCPsignal.201.355:0[&&NHX:Sample=rhiztom1:Type=capture:besthit=92.2:bitscore=243.0:capture_class=c__Gammaproteobacteria:capture_domain=d__Bacteria:capture_family=f__Burkholderiaceae:capture_genus=g__Acidovorax:capture_order=o__Burkholderiales:capture_phylum=p__Proteobacteria:capture_species=s__Acidovorax sp001411535:evalue=9.67e-83:gapopen=0.0:heptad=MCP-36H:length=154.0:mismatch=12.0:qcovhsp=100.0:qend=154.0:qstart=1.0:ref_name=RS_GCF_002797445.1_protein.faa_NZ_PGEP01000001.1_1510@PF00015_full_PFAM.316.502:scovhsp=82.8:send=169.0:sstart=16.0])0:0[&&NHX:Sample_counter=rhizpot2--1||rhiztom1--7:Type_counter=capture--8:besthit_avg=92.2:besthit_max=92.2:besthit_min=92.2:besthit_std=0.0:besthit_sum=737.6:bitscore_avg=243.0:bitscore_max=243.0:bitscore_min=243.0:bitscore_std=0.0:bitscore_sum=1944.0:capture_class_counter=c__Gammaproteobacteria--7||c__Holophagae--1:capture_domain_counter=d__Bacteria--8:capture_family_counter=f__Burkholderiaceae--7||f__Holophagaceae--1:capture_genus_counter=g__Acidovorax--7||g__Geothrix--1:capture_order_counter=o__Burkholderiales--7||o__Holophagales--1:capture_phylum_counter=p__Acidobacteriota--1||p__Proteobacteria--7:capture_species_counter=s__Acidovorax sp001411535--7||s__Geothrix sp903873655--1:evalue_avg=9.67e-83:evalue_max=9.67e-83:evalue_min=9.67e-83:evalue_std=0.0:evalue_sum=7.736e-82:gapopen_avg=0.0:gapopen_max=0.0:gapopen_min=0.0:gapopen_std=0.0:gapopen_sum=0.0:gtdb_class_counter=:gtdb_domain_counter=:gtdb_family_counter=:gtdb_genus_counter=:gtdb_order_counter=:gtdb_phylum_counter=:gtdb_species_counter=:heptad_counter=MCP-36H--8:lbd_counter=:length_avg=154.0:length_max=154.0:length_min=154.0:length_std=0.0:length_sum=1232.0:mismatch_avg=12.0:mismatch_max=12.0:mismatch_min=12.0:mismatch_std=0.0:mismatch_sum=96.0:name=N554847:qcovhsp_avg=100.0:qcovhsp_max=100.0:qcovhsp_min=100.0:qcovhsp_std=0.0:qcovhsp_sum=800.0:qend_avg=154.0:qend_max=154.0:qend_min=154.0:qend_std=0.0:qend_sum=1232.0:qstart_avg=1.0:qstart_max=1.0:qstart_min=1.0:qstart_std=0.0:qstart_sum=8.0:ref_name_counter=RS_GCF_002797445.1_protein.faa_NZ_PGEP01000001.1_1510@PF00015_full_PFAM.316.502--8:scovhsp_avg=82.8:scovhsp_max=82.8:scovhsp_min=82.8:scovhsp_std=0.0:scovhsp_sum=662.4:send_avg=169.0:send_max=169.0:send_min=169.0:send_std=0.0:send_sum=1352.0:sstart_avg=16.0:sstart_max=16.0:sstart_min=16.0:sstart_std=0.0:sstart_sum=128.0],d14a9e84-3294-5ac9-8369-a32cd3ae9a73_4@MCPsignal.214.368:0[&&NHX:Sample=rhiztom3:Type=capture:besthit=92.2:bitscore=243.0:capture_class=c__Gammaproteobacteria:capture_domain=d__Bacteria:capture_family=f__Burkholderiaceae:capture_genus=g__Acidovorax:capture_order=o__Burkholderiales:capture_phylum=p__Proteobacteria:capture_species=s__Acidovorax sp001411535:evalue=9.67e-83:gapopen=0.0:heptad=MCP-36H:length=154.0:mismatch=12.0:qcovhsp=100.0:qend=154.0:qstart=1.0:ref_name=RS_GCF_002797445.1_protein.faa_NZ_PGEP01000001.1_1510@PF00015_full_PFAM.316.502:scovhsp=82.8:send=169.0:sstart=16.0]):5e-09[&&NHX:Sample_counter=rhizpot2--1||rhiztom1--7||rhiztom3--1:Type_counter=capture--9:besthit_avg=92.2:besthit_max=92.2:besthit_min=92.2:besthit_std=0.0:besthit_sum=829.8000000000001:bitscore_avg=243.0:bitscore_max=243.0:bitscore_min=243.0:bitscore_std=0.0:bitscore_sum=2187.0:capture_class_counter=c__Gammaproteobacteria--8||c__Holophagae--1:capture_domain_counter=d__Bacteria--9:capture_family_counter=f__Burkholderiaceae--8||f__Holophagaceae--1:capture_genus_counter=g__Acidovorax--8||g__Geothrix--1:capture_order_counter=o__Burkholderiales--8||o__Holophagales--1:capture_phylum_counter=p__Acidobacteriota--1||p__Proteobacteria--8:capture_species_counter=s__Acidovorax sp001411535--8||s__Geothrix sp903873655--1:evalue_avg=9.67e-83:evalue_max=9.67e-83:evalue_min=9.67e-83:evalue_std=0.0:evalue_sum=8.703e-82:gapopen_avg=0.0:gapopen_max=0.0:gapopen_min=0.0:gapopen_std=0.0:gapopen_sum=0.0:gtdb_class_counter=:gtdb_domain_counter=:gtdb_family_counter=:gtdb_genus_counter=:gtdb_order_counter=:gtdb_phylum_counter=:gtdb_species_counter=:heptad_counter=MCP-36H--9:lbd_counter=:length_avg=154.0:length_max=154.0:length_min=154.0:length_std=0.0:length_sum=1386.0:mismatch_avg=12.0:mismatch_max=12.0:mismatch_min=12.0:mismatch_std=0.0:mismatch_sum=108.0:name=N554849:qcovhsp_avg=100.0:qcovhsp_max=100.0:qcovhsp_min=100.0:qcovhsp_std=0.0:qcovhsp_sum=900.0:qend_avg=154.0:qend_max=154.0:qend_min=154.0:qend_std=0.0:qend_sum=1386.0:qstart_avg=1.0:qstart_max=1.0:qstart_min=1.0:qstart_std=0.0:qstart_sum=9.0:ref_name_counter=RS_GCF_002797445.1_protein.faa_NZ_PGEP01000001.1_1510@PF00015_full_PFAM.316.502--9:scovhsp_avg=82.8:scovhsp_max=82.8:scovhsp_min=82.8:scovhsp_std=0.0:scovhsp_sum=745.1999999999999:send_avg=169.0:send_max=169.0:send_min=169.0:send_std=0.0:send_sum=1521.0:sstart_avg=16.0:sstart_max=16.0:sstart_min=16.0:sstart_std=0.0:sstart_sum=144.0],(((c3875c99-c23a-4ef4-a1eb-4d79a1522943_4@MCPsignal.312.455:0.0113111[&&NHX:Sample=rhiztom2:Type=capture:besthit=94.3:bitscore=230.0:capture_class=c__Gammaproteobacteria:capture_domain=d__Bacteria:capture_family=f__Burkholderiaceae:capture_genus=g__Acidovorax:capture_order=o__Burkholderiales:capture_phylum=p__Proteobacteria:capture_species=s__Acidovorax sp001411535:evalue=5.95e-78:gapopen=0.0:heptad=MCP-36H:length=141.0:mismatch=8.0:qcovhsp=98.6:qend=141.0:qstart=1.0:ref_name=GB_GCA_018828125.1_protein.faa_JAHJWB010000017.1_64@PF00015_full_PFAM.317.500:scovhsp=77.0:send=153.0:sstart=13.0],94e02577-0c07-4c34-9acc-26241b34ccac_3@MCPsignal.326.458:0.00596556[&&NHX:Sample=rhiztom3:Type=capture:besthit=100.0:bitscore=221.0:capture_class=c__Gammaproteobacteria:capture_domain=d__Bacteria:capture_family=f__Burkholderiaceae:capture_genus=g__Acidovorax:capture_order=o__Burkholderiales:capture_phylum=p__Proteobacteria:capture_species=s__Acidovorax sp001411535:evalue=1.51e-74:gapopen=0.0:heptad=MCP-36H:length=127.0:mismatch=0.0:qcovhsp=96.2:qend=128.0:qstart=2.0:ref_name=RS_GCF_013376875.1_protein.faa_NZ_CP035951.1_1912@PF00015_full_PFAM.252.431:scovhsp=70.9:send=136.0:sstart=10.0])0:1.8e-08[&&NHX:Sample_counter=rhiztom2--1||rhiztom3--1:Type_counter=capture--2:besthit_avg=97.15:besthit_max=100.0:besthit_min=94.3:besthit_std=4.030508652763323:besthit_sum=194.3:bitscore_avg=225.5:bitscore_max=230.0:bitscore_min=221.0:bitscore_std=6.363961030678928:bitscore_sum=451.0:capture_class_counter=c__Gammaproteobacteria--2:capture_domain_counter=d__Bacteria--2:capture_family_counter=f__Burkholderiaceae--2:capture_genus_counter=g__Acidovorax--2:capture_order_counter=o__Burkholderiales--2:capture_phylum_counter=p__Proteobacteria--2:capture_species_counter=s__Acidovorax sp001411535--2:evalue_avg=7.552975e-75:evalue_max=1.51e-74:evalue_min=5.95e-78:evalue_std=1.0673105110568808e-74:evalue_sum=1.510595e-74:gapopen_avg=0.0:gapopen_max=0.0:gapopen_min=0.0:gapopen_std=0.0:gapopen_sum=0.0:gtdb_class_counter=:gtdb_domain_counter=:gtdb_family_counter=:gtdb_genus_counter=:gtdb_order_counter=:gtdb_phylum_counter=:gtdb_species_counter=:heptad_counter=MCP-36H--2:lbd_counter=:length_avg=134.0:length_max=141.0:length_min=127.0:length_std=9.899494936611665:length_sum=268.0:mismatch_avg=4.0:mismatch_max=8.0:mismatch_min=0.0:mismatch_std=5.656854249492381:mismatch_sum=8.0:name=N554852:qcovhsp_avg=97.4:qcovhsp_max=98.6:qcovhsp_min=96.2:qcovhsp_std=1.697056274847708:qcovhsp_sum=194.8:qend_avg=134.5:qend_max=141.0:qend_min=128.0:qend_std=9.192388155425117:qend_sum=269.0:qstart_avg=1.5:qstart_max=2.0:qstart_min=1.0:qstart_std=0.7071067811865476:qstart_sum=3.0:ref_name_counter=GB_GCA_018828125.1_protein.faa_JAHJWB010000017.1_64@PF00015_full_PFAM.317.500--1||RS_GCF_013376875.1_protein.faa_NZ_CP035951.1_1912@PF00015_full_PFAM.252.431--1:scovhsp_avg=73.95:scovhsp_max=77.0:scovhsp_min=70.9:scovhsp_std=4.313351365237936:scovhsp_sum=147.9:send_avg=144.5:send_max=153.0:send_min=136.0:send_std=12.020815280171307:send_sum=289.0:sstart_avg=11.5:sstart_max=13.0:sstart_min=10.0:sstart_std=2.1213203435596424:sstart_sum=23.0],(c9af3217-3c04-48fa-af72-2a57c8101f6f_3@MCPsignal.413.558:0.0198487[&&NHX:Sample=rhiztom2:Type=capture:capture_class=c__Gammaproteobacteria:capture_domain=d__Bacteria:capture_family=f__Burkholderiaceae:capture_genus=g__Acidovorax:capture_order=o__Burkholderiales:capture_phylum=p__Proteobacteria:capture_species=s__Acidovorax sp001411535:heptad=MCP-36H],7162d759-cdc8-41d2-b414-120e2a20d216_6@MCPsignal.117.256:5e-09[&&NHX:Sample=rhiztom1:Type=capture:besthit=95.6:bitscore=226.0:capture_class=c__Gammaproteobacteria:capture_domain=d__Bacteria:capture_family=f__Burkholderiaceae:capture_genus=g__Acidovorax:capture_order=o__Burkholderiales:capture_phylum=p__Proteobacteria:capture_species=s__Acidovorax sp001411535:evalue=2.39e-76:gapopen=0.0:heptad=MCP-36H:length=137.0:mismatch=6.0:qcovhsp=98.6:qend=137.0:qstart=1.0:ref_name=GB_GCA_018828125.1_protein.faa_JAHJWB010000017.1_64@PF00015_full_PFAM.317.500:scovhsp=74.9:send=151.0:sstart=15.0])0.911:0.0170153[&&NHX:Sample_counter=rhiztom1--1||rhiztom2--1:Type_counter=capture--2:besthit_avg=95.6:besthit_max=95.6:besthit_min=95.6:besthit_std=0:besthit_sum=95.6:bitscore_avg=226.0:bitscore_max=226.0:bitscore_min=226.0:bitscore_std=0:bitscore_sum=226.0:capture_class_counter=c__Gammaproteobacteria--2:capture_domain_counter=d__Bacteria--2:capture_family_counter=f__Burkholderiaceae--2:capture_genus_counter=g__Acidovorax--2:capture_order_counter=o__Burkholderiales--2:capture_phylum_counter=p__Proteobacteria--2:capture_species_counter=s__Acidovorax sp001411535--2:evalue_avg=2.39e-76:evalue_max=2.39e-76:evalue_min=2.39e-76:evalue_std=0:evalue_sum=2.39e-76:gapopen_avg=0.0:gapopen_max=0.0:gapopen_min=0.0:gapopen_std=0:gapopen_sum=0.0:gtdb_class_counter=:gtdb_domain_counter=:gtdb_family_counter=:gtdb_genus_counter=:gtdb_order_counter=:gtdb_phylum_counter=:gtdb_species_counter=:heptad_counter=MCP-36H--2:lbd_counter=:length_avg=137.0:length_max=137.0:length_min=137.0:length_std=0:length_sum=137.0:mismatch_avg=6.0:mismatch_max=6.0:mismatch_min=6.0:mismatch_std=0:mismatch_sum=6.0:name=N554855:qcovhsp_avg=98.6:qcovhsp_max=98.6:qcovhsp_min=98.6:qcovhsp_std=0:qcovhsp_sum=98.6:qend_avg=137.0:qend_max=137.0:qend_min=137.0:qend_std=0:qend_sum=137.0:qstart_avg=1.0:qstart_max=1.0:qstart_min=1.0:qstart_std=0:qstart_sum=1.0:ref_name_counter=GB_GCA_018828125.1_protein.faa_JAHJWB010000017.1_64@PF00015_full_PFAM.317.500--1:scovhsp_avg=74.9:scovhsp_max=74.9:scovhsp_min=74.9:scovhsp_std=0:scovhsp_sum=74.9:send_avg=151.0:send_max=151.0:send_min=151.0:send_std=0:send_sum=151.0:sstart_avg=15.0:sstart_max=15.0:sstart_min=15.0:sstart_std=0:sstart_sum=15.0])0.824:0.015439[&&NHX:Sample_counter=rhiztom1--1||rhiztom2--2||rhiztom3--1:Type_counter=capture--4:besthit_avg=96.63333333333333:besthit_max=100.0:besthit_min=94.3:besthit_std=2.987194893764608:besthit_sum=289.9:bitscore_avg=225.66666666666666:bitscore_max=230.0:bitscore_min=221.0:bitscore_std=4.509249752822894:bitscore_sum=677.0:capture_class_counter=c__Gammaproteobacteria--4:capture_domain_counter=d__Bacteria--4:capture_family_counter=f__Burkholderiaceae--4:capture_genus_counter=g__Acidovorax--4:capture_order_counter=o__Burkholderiales--4:capture_phylum_counter=p__Proteobacteria--4:capture_species_counter=s__Acidovorax sp001411535--4:evalue_avg=5.114983333333334e-75:evalue_max=1.51e-74:evalue_min=5.95e-78:evalue_std=8.6480631618203e-75:evalue_sum=1.5344950000000002e-74:gapopen_avg=0.0:gapopen_max=0.0:gapopen_min=0.0:gapopen_std=0.0:gapopen_sum=0.0:gtdb_class_counter=:gtdb_domain_counter=:gtdb_family_counter=:gtdb_genus_counter=:gtdb_order_counter=:gtdb_phylum_counter=:gtdb_species_counter=:heptad_counter=MCP-36H--4:lbd_counter=:length_avg=135.0:length_max=141.0:length_min=127.0:length_std=7.211102550927978:length_sum=405.0:mismatch_avg=4.666666666666667:mismatch_max=8.0:mismatch_min=0.0:mismatch_std=4.163331998932266:mismatch_sum=14.0:name=N554856:qcovhsp_avg=97.8:qcovhsp_max=98.6:qcovhsp_min=96.2:qcovhsp_std=1.3856406460550967:qcovhsp_sum=293.4:qend_avg=135.33333333333334:qend_max=141.0:qend_min=128.0:qend_std=6.6583281184793925:qend_sum=406.0:qstart_avg=1.3333333333333333:qstart_max=2.0:qstart_min=1.0:qstart_std=0.5773502691896257:qstart_sum=4.0:ref_name_counter=GB_GCA_018828125.1_protein.faa_JAHJWB010000017.1_64@PF00015_full_PFAM.317.500--2||RS_GCF_013376875.1_protein.faa_NZ_CP035951.1_1912@PF00015_full_PFAM.252.431--1:scovhsp_avg=74.26666666666667:scovhsp_max=77.0:scovhsp_min=70.9:scovhsp_std=3.0989245446337215:scovhsp_sum=222.8:send_avg=146.66666666666666:send_max=153.0:send_min=136.0:send_std=9.291573243177568:send_sum=440.0:sstart_avg=12.666666666666666:sstart_max=15.0:sstart_min=10.0:sstart_std=2.516611478423583:sstart_sum=38.0],(8a46b529-28dd-4d0e-96dd-d28b64bb0de7_5@MCPsignal.190.334:6e-09[&&NHX:Sample=rhiztom3:Type=capture:besthit=95.8:bitscore=233.0:capture_class=c__Gammaproteobacteria:capture_domain=d__Bacteria:capture_family=f__Burkholderiaceae:capture_genus=g__Acidovorax:capture_order=o__Burkholderiales:capture_phylum=p__Proteobacteria:capture_species=s__Acidovorax sp001411535:evalue=3.75e-79:gapopen=0.0:heptad=MCP-36H:length=142.0:mismatch=6.0:qcovhsp=98.6:qend=142.0:qstart=1.0:ref_name=GB_GCA_018828125.1_protein.faa_JAHJWB010000017.1_64@PF00015_full_PFAM.317.500:scovhsp=77.6:send=154.0:sstart=13.0],660fba27-32a1-53e6-a970-4c33fab49236_1@MCPsignal.597.726:0.00613213[&&NHX:Sample=rhiztom3:Type=capture:besthit=99.2:bitscore=219.0:capture_class=c__Gammaproteobacteria:capture_domain=d__Bacteria:capture_family=f__Burkholderiaceae:capture_genus=g__Acidovorax:capture_order=o__Burkholderiales:capture_phylum=p__Proteobacteria:capture_species=s__Acidovorax sp001411535:evalue=7.7e-74:gapopen=0.0:heptad=MCP-36H:length=127.0:mismatch=1.0:qcovhsp=98.4:qend=128.0:qstart=2.0:ref_name=RS_GCF_013376875.1_protein.faa_NZ_CP035951.1_1912@PF00015_full_PFAM.252.431:scovhsp=70.9:send=136.0:sstart=10.0])0:5e-09[&&NHX:Sample_counter=rhiztom3--2:Type_counter=capture--2:besthit_avg=97.5:besthit_max=99.2:besthit_min=95.8:besthit_std=2.4041630560342657:besthit_sum=195.0:bitscore_avg=226.0:bitscore_max=233.0:bitscore_min=219.0:bitscore_std=9.899494936611665:bitscore_sum=452.0:capture_class_counter=c__Gammaproteobacteria--2:capture_domain_counter=d__Bacteria--2:capture_family_counter=f__Burkholderiaceae--2:capture_genus_counter=g__Acidovorax--2:capture_order_counter=o__Burkholderiales--2:capture_phylum_counter=p__Proteobacteria--2:capture_species_counter=s__Acidovorax sp001411535--2:evalue_avg=3.85001875e-74:evalue_max=7.7e-74:evalue_min=3.75e-79:evalue_std=5.444695698632122e-74:evalue_sum=7.7000375e-74:gapopen_avg=0.0:gapopen_max=0.0:gapopen_min=0.0:gapopen_std=0.0:gapopen_sum=0.0:gtdb_class_counter=:gtdb_domain_counter=:gtdb_family_counter=:gtdb_genus_counter=:gtdb_order_counter=:gtdb_phylum_counter=:gtdb_species_counter=:heptad_counter=MCP-36H--2:lbd_counter=:length_avg=134.5:length_max=142.0:length_min=127.0:length_std=10.606601717798213:length_sum=269.0:mismatch_avg=3.5:mismatch_max=6.0:mismatch_min=1.0:mismatch_std=3.5355339059327378:mismatch_sum=7.0:name=N554859:qcovhsp_avg=98.5:qcovhsp_max=98.6:qcovhsp_min=98.4:qcovhsp_std=0.14142135623730148:qcovhsp_sum=197.0:qend_avg=135.0:qend_max=142.0:qend_min=128.0:qend_std=9.899494936611665:qend_sum=270.0:qstart_avg=1.5:qstart_max=2.0:qstart_min=1.0:qstart_std=0.7071067811865476:qstart_sum=3.0:ref_name_counter=GB_GCA_018828125.1_protein.faa_JAHJWB010000017.1_64@PF00015_full_PFAM.317.500--1||RS_GCF_013376875.1_protein.faa_NZ_CP035951.1_1912@PF00015_full_PFAM.252.431--1:scovhsp_avg=74.25:scovhsp_max=77.6:scovhsp_min=70.9:scovhsp_std=4.73761543394986:scovhsp_sum=148.5:send_avg=145.0:send_max=154.0:send_min=136.0:send_std=12.727922061357855:send_sum=290.0:sstart_avg=11.5:sstart_max=13.0:sstart_min=10.0:sstart_std=2.1213203435596424:sstart_sum=23.0])0.906:0.0125505[&&NHX:Sample_counter=rhiztom1--1||rhiztom2--2||rhiztom3--3:Type_counter=capture--6:besthit_avg=96.98:besthit_max=100.0:besthit_min=94.3:besthit_std=2.476287543885001:besthit_sum=484.90000000000003:bitscore_avg=225.8:bitscore_max=233.0:bitscore_min=219.0:bitscore_std=5.890670590009256:bitscore_sum=1129.0:capture_class_counter=c__Gammaproteobacteria--6:capture_domain_counter=d__Bacteria--6:capture_family_counter=f__Burkholderiaceae--6:capture_genus_counter=g__Acidovorax--6:capture_order_counter=o__Burkholderiales--6:capture_phylum_counter=p__Proteobacteria--6:capture_species_counter=s__Acidovorax sp001411535--6:evalue_avg=1.8469065e-74:evalue_max=7.7e-74:evalue_min=3.75e-79:evalue_std=3.3359913619012866e-74:evalue_sum=9.234532500000001e-74:gapopen_avg=0.0:gapopen_max=0.0:gapopen_min=0.0:gapopen_std=0.0:gapopen_sum=0.0:gtdb_class_counter=:gtdb_domain_counter=:gtdb_family_counter=:gtdb_genus_counter=:gtdb_order_counter=:gtdb_phylum_counter=:gtdb_species_counter=:heptad_counter=MCP-36H--6:lbd_counter=:length_avg=134.8:length_max=142.0:length_min=127.0:length_std=7.362064927722384:length_sum=674.0:mismatch_avg=4.2:mismatch_max=8.0:mismatch_min=0.0:mismatch_std=3.492849839314596:mismatch_sum=21.0:name=N554860:qcovhsp_avg=98.08000000000001:qcovhsp_max=98.6:qcovhsp_min=96.2:qcovhsp_std=1.0545141061171226:qcovhsp_sum=490.40000000000003:qend_avg=135.2:qend_max=142.0:qend_min=128.0:qend_std=6.833739825307955:qend_sum=676.0:qstart_avg=1.4:qstart_max=2.0:qstart_min=1.0:qstart_std=0.5477225575051661:qstart_sum=7.0:ref_name_counter=GB_GCA_018828125.1_protein.faa_JAHJWB010000017.1_64@PF00015_full_PFAM.317.500--3||RS_GCF_013376875.1_protein.faa_NZ_CP035951.1_1912@PF00015_full_PFAM.252.431--2:scovhsp_avg=74.25999999999999:scovhsp_max=77.6:scovhsp_min=70.9:scovhsp_std=3.226918034285961:scovhsp_sum=371.29999999999995:send_avg=146.0:send_max=154.0:send_min=136.0:send_std=9.192388155425117:send_sum=730.0:sstart_avg=12.2:sstart_max=15.0:sstart_min=10.0:sstart_std=2.16794833886788:sstart_sum=61.0])0:5e-09[&&NHX:Sample_counter=rhizpot2--1||rhiztom1--8||rhiztom2--2||rhiztom3--4:Type_counter=capture--15:besthit_avg=93.90714285714286:besthit_max=100.0:besthit_min=92.2:besthit_std=2.7451956034313647:besthit_sum=1314.7:bitscore_avg=236.85714285714286:bitscore_max=243.0:bitscore_min=219.0:bitscore_std=9.1555543701174:bitscore_sum=3316.0:capture_class_counter=c__Gammaproteobacteria--14||c__Holophagae--1:capture_domain_counter=d__Bacteria--15:capture_family_counter=f__Burkholderiaceae--14||f__Holophagaceae--1:capture_genus_counter=g__Acidovorax--14||g__Geothrix--1:capture_order_counter=o__Burkholderiales--14||o__Holophagales--1:capture_phylum_counter=p__Acidobacteriota--1||p__Proteobacteria--14:capture_species_counter=s__Acidovorax sp001411535--14||s__Geothrix sp903873655--1:evalue_avg=6.59609470502143e-75:evalue_max=7.7e-74:evalue_min=9.67e-83:evalue_std=2.0658298093458645e-74:evalue_sum=9.234532587030001e-74:gapopen_avg=0.0:gapopen_max=0.0:gapopen_min=0.0:gapopen_std=0.0:gapopen_sum=0.0:gtdb_class_counter=:gtdb_domain_counter=:gtdb_family_counter=:gtdb_genus_counter=:gtdb_order_counter=:gtdb_phylum_counter=:gtdb_species_counter=:heptad_counter=MCP-36H--15:lbd_counter=:length_avg=147.14285714285714:length_max=154.0:length_min=127.0:length_std=10.383842055047632:length_sum=2060.0:mismatch_avg=9.214285714285714:mismatch_max=12.0:mismatch_min=0.0:mismatch_std=4.335516497108885:mismatch_sum=129.0:name=N554861:qcovhsp_avg=99.31428571428572:qcovhsp_max=100.0:qcovhsp_min=96.2:qcovhsp_std=1.1196545778169147:qcovhsp_sum=1390.4:qend_avg=147.28571428571428:qend_max=154.0:qend_min=128.0:qend_std=10.087529021432442:qend_sum=2062.0:qstart_avg=1.1428571428571428:qstart_max=2.0:qstart_min=1.0:qstart_std=0.36313651960128146:qstart_sum=16.0:ref_name_counter=GB_GCA_018828125.1_protein.faa_JAHJWB010000017.1_64@PF00015_full_PFAM.317.500--3||RS_GCF_002797445.1_protein.faa_NZ_PGEP01000001.1_1510@PF00015_full_PFAM.316.502--9||RS_GCF_013376875.1_protein.faa_NZ_CP035951.1_1912@PF00015_full_PFAM.252.431--2:scovhsp_avg=79.74999999999999:scovhsp_max=82.8:scovhsp_min=70.9:scovhsp_std=4.608311888483508:scovhsp_sum=1116.4999999999998:send_avg=160.78571428571428:send_max=169.0:send_min=136.0:send_std=12.521849036652029:send_sum=2251.0:sstart_avg=14.642857142857142:sstart_max=16.0:sstart_min=10.0:sstart_std=2.239750771064387:sstart_sum=205.0])0:5e-09[&&NHX:Sample_counter=rhizpot2--1||rhiztom1--8||rhiztom2--2||rhiztom3--5:Type_counter=capture--16:besthit_avg=93.74:besthit_max=100.0:besthit_min=91.4:besthit_std=2.7233907436974842:besthit_sum=1406.1:bitscore_avg=235.93333333333334:bitscore_max=243.0:bitscore_min=219.0:bitscore_std=9.520404153085899:bitscore_sum=3539.0:capture_class_counter=c__Gammaproteobacteria--15||c__Holophagae--1:capture_domain_counter=d__Bacteria--16:capture_family_counter=f__Burkholderiaceae--15||f__Holophagaceae--1:capture_genus_counter=g__Acidovorax--15||g__Geothrix--1:capture_order_counter=o__Burkholderiales--15||o__Holophagales--1:capture_phylum_counter=p__Acidobacteriota--1||p__Proteobacteria--15:capture_species_counter=s__Acidovorax sp001411535--15||s__Geothrix sp903873655--1:evalue_avg=6.459688391353334e-75:evalue_max=7.7e-74:evalue_min=9.67e-83:evalue_std=1.9913843076115864e-74:evalue_sum=9.68953258703e-74:gapopen_avg=0.0:gapopen_max=0.0:gapopen_min=0.0:gapopen_std=0.0:gapopen_sum=0.0:gtdb_class_counter=:gtdb_domain_counter=:gtdb_family_counter=:gtdb_genus_counter=:gtdb_order_counter=:gtdb_phylum_counter=:gtdb_species_counter=:heptad_counter=MCP-36H--16:lbd_counter=:length_avg=146.66666666666666:length_max=154.0:length_min=127.0:length_std=10.174665081653034:length_sum=2200.0:mismatch_avg=9.4:mismatch_max=12.0:mismatch_min=0.0:mismatch_std=4.239272174728649:mismatch_sum=141.0:name=N554862:qcovhsp_avg=99.35999999999999:qcovhsp_max=100.0:qcovhsp_min=96.2:qcovhsp_std=1.0933565618902972:qcovhsp_sum=1490.3999999999999:qend_avg=146.8:qend_max=154.0:qend_min=128.0:qend_std=9.900937906510242:qend_sum=2202.0:qstart_avg=1.1333333333333333:qstart_max=2.0:qstart_min=1.0:qstart_std=0.3518657752744984:qstart_sum=17.0:ref_name_counter=GB_GCA_018828125.1_protein.faa_JAHJWB010000017.1_64@PF00015_full_PFAM.317.500--3||RS_GCF_002797445.1_protein.faa_NZ_PGEP01000001.1_1510@PF00015_full_PFAM.316.502--10||RS_GCF_013376875.1_protein.faa_NZ_CP035951.1_1912@PF00015_full_PFAM.252.431--2:scovhsp_avg=79.45333333333333:scovhsp_max=82.8:scovhsp_min=70.9:scovhsp_std=4.586917213533453:scovhsp_sum=1191.8:send_avg=161.33333333333334:send_max=169.0:send_min=136.0:send_std=12.251336175913144:send_sum=2420.0:sstart_avg=15.666666666666666:sstart_max=30.0:sstart_min=10.0:sstart_std=4.514526816949079:sstart_sum=235.0])0:5e-09[&&NHX:Sample_counter=rhizpot1--1||rhizpot2--1||rhiztom1--21||rhiztom2--29||rhiztom3--55:Type_counter=GTDB--1||capture--107:besthit_avg=93.29756097560976:besthit_max=100.0:besthit_min=80.1:besthit_std=3.0011099020835985:besthit_sum=7650.4:bitscore_avg=224.90243902439025:bitscore_max=247.0:bitscore_min=146.0:bitscore_std=27.731343302932967:bitscore_sum=18442.0:capture_class_counter=c__Alphaproteobacteria--1||c__Desulfobulbia--1||c__Gammaproteobacteria--104||c__Holophagae--1:capture_domain_counter=d__Bacteria--107:capture_family_counter=f__Burkholderiaceae--103||f__Caulobacteraceae--1||f__Desulfurivibrionaceae--1||f__Holophagaceae--1||f__Pseudomonadaceae--1:capture_genus_counter=g__Acidovorax--102||g__BM506--1||g__Caulobacter--1||g__Cupriavidus--1||g__Geothrix--1||g__Pseudomonas_E--1:capture_order_counter=o__Burkholderiales--103||o__Caulobacterales--1||o__Desulfobulbales--1||o__Holophagales--1||o__Pseudomonadales--1:capture_phylum_counter=p__Acidobacteriota--1||p__Desulfobacterota--1||p__Proteobacteria--105:capture_species_counter=s__Acidovorax sp001411535--102||s__BM506 sp002868945--1||s__Caulobacter zeae--1||s__Cupriavidus oxalaticus--1||s__Geothrix sp903873655--1||s__Pseudomonas_E dryadis--1:evalue_avg=8.164050469500016e-48:evalue_max=6.69e-46:evalue_min=1.44e-84:evalue_std=7.387808950169278e-47:evalue_sum=6.694521384990013e-46:gapopen_avg=0.12195121951219512:gapopen_max=3.0:gapopen_min=0.0:gapopen_std=0.4271711110139755:gapopen_sum=10.0:gtdb_class_counter=c__Gammaproteobacteria--1:gtdb_domain_counter=d__Bacteria--1:gtdb_family_counter=f__Burkholderiaceae--1:gtdb_genus_counter=g__Acidovorax--1:gtdb_order_counter=o__Burkholderiales--1:gtdb_phylum_counter=p__Proteobacteria--1:gtdb_species_counter=s__Acidovorax sp003058055--1:heptad_counter=MCP-36H--108:lbd_counter=PAS--1||PAS_3--1:lca_tree=s__Acidovorax sp003058055:length_avg=140.8780487804878:length_max=156.0:length_min=91.0:length_std=19.37440735463333:length_sum=11552.0:mismatch_avg=9.573170731707316:mismatch_max=21.0:mismatch_min=0.0:mismatch_std=4.30340229397905:mismatch_sum=785.0:name=N554863:qcovhsp_avg=99.44878048780488:qcovhsp_max=100.0:qcovhsp_min=95.6:qcovhsp_std=1.0634493031429915:qcovhsp_sum=8154.8:qend_avg=141.08536585365854:qend_max=156.0:qend_min=91.0:qend_std=19.150605972756004:qend_sum=11569.0:qstart_avg=1.3414634146341464:qstart_max=7.0:qstart_min=1.0:qstart_std=1.0210078801055253:qstart_sum=110.0:ref_name_counter=GB_GCA_018828125.1_protein.faa_JAHJWB010000017.1_64@PF00015_full_PFAM.317.500--7||RS_GCF_002797445.1_protein.faa_NZ_PGEP01000001.1_1510@PF00015_full_PFAM.316.502--63||RS_GCF_003060895.1_protein.faa_NZ_QAIH01000103.1_14@PF00015_full_PFAM.318.503--1||RS_GCF_007993815.1_protein.faa_NZ_VJWE01000013.1_222@PF00015_full_PFAM.322.502--2||RS_GCF_013376875.1_protein.faa_NZ_CP035951.1_1912@PF00015_full_PFAM.252.431--9:scovhsp_avg=76.12073170731706:scovhsp_max=83.9:scovhsp_min=50.3:scovhsp_std=9.984676380381968:scovhsp_sum=6241.9:send_avg=160.3780487804878:send_max=169.0:send_min=100.0:send_std=17.744162833570304:send_sum=13151.0:sstart_avg=20.573170731707318:sstart_max=75.0:sstart_min=8.0:sstart_std=14.302749876155756:sstart_sum=1687.0],e595dc7f-5a23-4262-9590-1c71905346f6_1@MCPsignal.177.331:5e-09[&&NHX:Sample=rhiztom3:Type=capture:besthit=91.0:bitscore=239.0:capture_class=c__Gammaproteobacteria:capture_domain=d__Bacteria:capture_family=f__Burkholderiaceae:capture_genus=g__Acidovorax:capture_order=o__Burkholderiales:capture_phylum=p__Proteobacteria:capture_species=s__Acidovorax sp001411535:evalue=1.6e-81:gapopen=1.0:heptad=MCP-36H:length=156.0:mismatch=12.0:qcovhsp=100.0:qend=154.0:qstart=1.0:ref_name=RS_GCF_002797445.1_protein.faa_NZ_PGEP01000001.1_1510@PF00015_full_PFAM.316.502:scovhsp=83.9:send=169.0:sstart=14.0])0:5e-09[&&NHX:Sample_counter=rhizpot1--1||rhizpot2--1||rhiztom1--21||rhiztom2--29||rhiztom3--56:Type_counter=GTDB--1||capture--108:besthit_avg=93.2698795180723:besthit_max=100.0:besthit_min=80.1:besthit_std=2.9933965918399106:besthit_sum=7741.400000000001:bitscore_avg=225.0722891566265:bitscore_max=247.0:bitscore_min=146.0:bitscore_std=27.605135229469894:bitscore_sum=18681.0:capture_class_counter=c__Alphaproteobacteria--1||c__Desulfobulbia--1||c__Gammaproteobacteria--105||c__Holophagae--1:capture_domain_counter=d__Bacteria--108:capture_family_counter=f__Burkholderiaceae--104||f__Caulobacteraceae--1||f__Desulfurivibrionaceae--1||f__Holophagaceae--1||f__Pseudomonadaceae--1:capture_genus_counter=g__Acidovorax--103||g__BM506--1||g__Caulobacter--1||g__Cupriavidus--1||g__Geothrix--1||g__Pseudomonas_E--1:capture_order_counter=o__Burkholderiales--104||o__Caulobacterales--1||o__Desulfobulbales--1||o__Holophagales--1||o__Pseudomonadales--1:capture_phylum_counter=p__Acidobacteriota--1||p__Desulfobacterota--1||p__Proteobacteria--106:capture_species_counter=s__Acidovorax sp001411535--103||s__BM506 sp002868945--1||s__Caulobacter zeae--1||s__Cupriavidus oxalaticus--1||s__Geothrix sp903873655--1||s__Pseudomonas_E dryadis--1:evalue_avg=8.065688415650618e-48:evalue_max=6.69e-46:evalue_min=1.44e-84:evalue_std=7.343169959713247e-47:evalue_sum=6.694521384990013e-46:gapopen_avg=0.13253012048192772:gapopen_max=3.0:gapopen_min=0.0:gapopen_std=0.43536035921334826:gapopen_sum=11.0:gtdb_class_counter=c__Gammaproteobacteria--1:gtdb_domain_counter=d__Bacteria--1:gtdb_family_counter=f__Burkholderiaceae--1:gtdb_genus_counter=g__Acidovorax--1:gtdb_order_counter=o__Burkholderiales--1:gtdb_phylum_counter=p__Proteobacteria--1:gtdb_species_counter=s__Acidovorax sp003058055--1:heptad_counter=MCP-36H--109:lbd_counter=PAS--1||PAS_3--1:lca_tree=s__Acidovorax sp003058055:length_avg=141.06024096385542:length_max=156.0:length_min=91.0:length_std=19.327315055596873:length_sum=11708.0:mismatch_avg=9.602409638554217:mismatch_max=21.0:mismatch_min=0.0:mismatch_std=4.285368638371176:mismatch_sum=797.0:name=N554865:qcovhsp_avg=99.45542168674697:qcovhsp_max=100.0:qcovhsp_min=95.6:qcovhsp_std=1.0586753126302366:qcovhsp_sum=8254.8:qend_avg=141.24096385542168:qend_max=156.0:qend_min=91.0:qend_std=19.086191127162593:qend_sum=11723.0:qstart_avg=1.3373493975903614:qstart_max=7.0:qstart_min=1.0:qstart_std=1.0154550635989055:qstart_sum=111.0:ref_name_counter=GB_GCA_018828125.1_protein.faa_JAHJWB010000017.1_64@PF00015_full_PFAM.317.500--7||RS_GCF_002797445.1_protein.faa_NZ_PGEP01000001.1_1510@PF00015_full_PFAM.316.502--64||RS_GCF_003060895.1_protein.faa_NZ_QAIH01000103.1_14@PF00015_full_PFAM.318.503--1||RS_GCF_007993815.1_protein.faa_NZ_VJWE01000013.1_222@PF00015_full_PFAM.322.502--2||RS_GCF_013376875.1_protein.faa_NZ_CP035951.1_1912@PF00015_full_PFAM.252.431--9:scovhsp_avg=76.21445783132529:scovhsp_max=83.9:scovhsp_min=50.3:scovhsp_std=9.960276376444147:scovhsp_sum=6325.799999999999:send_avg=160.48192771084337:send_max=169.0:send_min=100.0:send_std=17.66100944949632:send_sum=13320.0:sstart_avg=20.49397590361446:sstart_max=75.0:sstart_min=8.0:sstart_std=14.233568613064923:sstart_sum=1701.0],(60b7d464-dcfd-4253-a26a-b9c55cf377b7_3@MCPsignal.23.160:0.00601301[&&NHX:Sample=rhiztom3:Type=capture:besthit=92.0:bitscore=218.0:capture_class=c__Gammaproteobacteria:capture_domain=d__Bacteria:capture_family=f__Burkholderiaceae:capture_genus=g__Acidovorax:capture_order=o__Burkholderiales:capture_phylum=p__Proteobacteria:capture_species=s__Acidovorax sp001411535:evalue=1.9e-73:gapopen=0.0:heptad=MCP-36H:length=137.0:mismatch=11.0:qcovhsp=100.0:qend=137.0:qstart=1.0:ref_name=RS_GCF_002797445.1_protein.faa_NZ_PGEP01000001.1_1510@PF00015_full_PFAM.316.502:scovhsp=73.7:send=169.0:sstart=33.0],((b9a3a6da-773d-4621-a505-051335df84cd_2@MCPsignal.584.691:0[&&NHX:Sample=rhiztom3:Type=capture:besthit=99.1:bitscore=181.0:capture_class=c__Gammaproteobacteria:capture_domain=d__Bacteria:capture_family=f__Burkholderiaceae:capture_genus=g__Acidovorax:capture_order=o__Burkholderiales:capture_phylum=p__Proteobacteria:capture_species=s__Acidovorax sp001411535:evalue=1.88e-59:gapopen=0.0:heptad=MCP-36H:length=107.0:mismatch=1.0:qcovhsp=100.0:qend=107.0:qstart=1.0:ref_name=RS_GCF_007993815.1_protein.faa_NZ_VJWE01000013.1_222@PF00015_full_PFAM.322.502:scovhsp=59.4:send=114.0:sstart=8.0],00067c8e-887a-4b8a-b4b9-279aa38761c6_6@MCPsignal.293.400:0[&&NHX:Sample=rhiztom3:Type=capture:besthit=99.1:bitscore=181.0:capture_class=c__Gammaproteobacteria:capture_domain=d__Bacteria:capture_family=f__Burkholderiaceae:capture_genus=g__Acidovorax:capture_order=o__Burkholderiales:capture_phylum=p__Proteobacteria:capture_species=s__Acidovorax sp001411535:evalue=1.88e-59:gapopen=0.0:heptad=MCP-36H:length=107.0:mismatch=1.0:qcovhsp=100.0:qend=107.0:qstart=1.0:ref_name=RS_GCF_007993815.1_protein.faa_NZ_VJWE01000013.1_222@PF00015_full_PFAM.322.502:scovhsp=59.4:send=114.0:sstart=8.0]):5e-09[&&NHX:Sample_counter=rhiztom3--2:Type_counter=capture--2:besthit_avg=99.1:besthit_max=99.1:besthit_min=99.1:besthit_std=0.0:besthit_sum=198.2:bitscore_avg=181.0:bitscore_max=181.0:bitscore_min=181.0:bitscore_std=0.0:bitscore_sum=362.0:capture_class_counter=c__Gammaproteobacteria--2:capture_domain_counter=d__Bacteria--2:capture_family_counter=f__Burkholderiaceae--2:capture_genus_counter=g__Acidovorax--2:capture_order_counter=o__Burkholderiales--2:capture_phylum_counter=p__Proteobacteria--2:capture_species_counter=s__Acidovorax sp001411535--2:evalue_avg=1.88e-59:evalue_max=1.88e-59:evalue_min=1.88e-59:evalue_std=0.0:evalue_sum=3.76e-59:gapopen_avg=0.0:gapopen_max=0.0:gapopen_min=0.0:gapopen_std=0.0:gapopen_sum=0.0:gtdb_class_counter=:gtdb_domain_counter=:gtdb_family_counter=:gtdb_genus_counter=:gtdb_order_counter=:gtdb_phylum_counter=:gtdb_species_counter=:heptad_counter=MCP-36H--2:lbd_counter=:length_avg=107.0:length_max=107.0:length_min=107.0:length_std=0.0:length_sum=214.0:mismatch_avg=1.0:mismatch_max=1.0:mismatch_min=1.0:mismatch_std=0.0:mismatch_sum=2.0:name=N554869:qcovhsp_avg=100.0:qcovhsp_max=100.0:qcovhsp_min=100.0:qcovhsp_std=0.0:qcovhsp_sum=200.0:qend_avg=107.0:qend_max=107.0:qend_min=107.0:qend_std=0.0:qend_sum=214.0:qstart_avg=1.0:qstart_max=1.0:qstart_min=1.0:qstart_std=0.0:qstart_sum=2.0:ref_name_counter=RS_GCF_007993815.1_protein.faa_NZ_VJWE01000013.1_222@PF00015_full_PFAM.322.502--2:scovhsp_avg=59.4:scovhsp_max=59.4:scovhsp_min=59.4:scovhsp_std=0.0:scovhsp_sum=118.8:send_avg=114.0:send_max=114.0:send_min=114.0:send_std=0.0:send_sum=228.0:sstart_avg=8.0:sstart_max=8.0:sstart_min=8.0:sstart_std=0.0:sstart_sum=16.0],3d514064-0aba-4d97-835c-efdd2e42ed67_6@MCPsignal.82.238:0.00481673[&&NHX:Sample=rhiztom2:Type=capture:besthit=91.7:bitscore=247.0:capture_class=c__Gammaproteobacteria:capture_domain=d__Bacteria:capture_family=f__Burkholderiaceae:capture_genus=g__Acidovorax:capture_order=o__Burkholderiales:capture_phylum=p__Proteobacteria:capture_species=s__Acidovorax sp001411535:evalue=2.21e-84:gapopen=0.0:heptad=MCP-36H:length=156.0:mismatch=13.0:qcovhsp=100.0:qend=156.0:qstart=1.0:ref_name=RS_GCF_002797445.1_protein.faa_NZ_PGEP01000001.1_1510@PF00015_full_PFAM.316.502:scovhsp=83.9:send=169.0:sstart=14.0])0:5e-09[&&NHX:Sample_counter=rhiztom2--1||rhiztom3--2:Type_counter=capture--3:besthit_avg=96.63333333333333:besthit_max=99.1:besthit_min=91.7:besthit_std=4.272391992003226:besthit_sum=289.9:bitscore_avg=203.0:bitscore_max=247.0:bitscore_min=181.0:bitscore_std=38.1051177665153:bitscore_sum=609.0:capture_class_counter=c__Gammaproteobacteria--3:capture_domain_counter=d__Bacteria--3:capture_family_counter=f__Burkholderiaceae--3:capture_genus_counter=g__Acidovorax--3:capture_order_counter=o__Burkholderiales--3:capture_phylum_counter=p__Proteobacteria--3:capture_species_counter=s__Acidovorax sp001411535--3:evalue_avg=1.2533333333333332e-59:evalue_max=1.88e-59:evalue_min=2.21e-84:evalue_std=1.0854185060764963e-59:evalue_sum=3.76e-59:gapopen_avg=0.0:gapopen_max=0.0:gapopen_min=0.0:gapopen_std=0.0:gapopen_sum=0.0:gtdb_class_counter=:gtdb_domain_counter=:gtdb_family_counter=:gtdb_genus_counter=:gtdb_order_counter=:gtdb_phylum_counter=:gtdb_species_counter=:heptad_counter=MCP-36H--3:lbd_counter=:length_avg=123.33333333333333:length_max=156.0:length_min=107.0:length_std=28.29016319029166:length_sum=370.0:mismatch_avg=5.0:mismatch_max=13.0:mismatch_min=1.0:mismatch_std=6.928203230275509:mismatch_sum=15.0:name=N554871:qcovhsp_avg=100.0:qcovhsp_max=100.0:qcovhsp_min=100.0:qcovhsp_std=0.0:qcovhsp_sum=300.0:qend_avg=123.33333333333333:qend_max=156.0:qend_min=107.0:qend_std=28.29016319029166:qend_sum=370.0:qstart_avg=1.0:qstart_max=1.0:qstart_min=1.0:qstart_std=0.0:qstart_sum=3.0:ref_name_counter=RS_GCF_002797445.1_protein.faa_NZ_PGEP01000001.1_1510@PF00015_full_PFAM.316.502--1||RS_GCF_007993815.1_protein.faa_NZ_VJWE01000013.1_222@PF00015_full_PFAM.322.502--2:scovhsp_avg=67.56666666666668:scovhsp_max=83.9:scovhsp_min=59.4:scovhsp_std=14.145081595145834:scovhsp_sum=202.70000000000002:send_avg=132.33333333333334:send_max=169.0:send_min=114.0:send_std=31.75426480542942:send_sum=397.0:sstart_avg=10.0:sstart_max=14.0:sstart_min=8.0:sstart_std=3.4641016151377544:sstart_sum=30.0])0:5e-09[&&NHX:Sample_counter=rhiztom2--1||rhiztom3--3:Type_counter=capture--4:besthit_avg=95.475:besthit_max=99.1:besthit_min=91.7:besthit_std=4.187580844990732:besthit_sum=381.9:bitscore_avg=206.75:bitscore_max=247.0:bitscore_min=181.0:bitscore_std=32.00390601161052:bitscore_sum=827.0:capture_class_counter=c__Gammaproteobacteria--4:capture_domain_counter=d__Bacteria--4:capture_family_counter=f__Burkholderiaceae--4:capture_genus_counter=g__Acidovorax--4:capture_order_counter=o__Burkholderiales--4:capture_phylum_counter=p__Proteobacteria--4:capture_species_counter=s__Acidovorax sp001411535--4:evalue_avg=9.400000000000047e-60:evalue_max=1.88e-59:evalue_min=2.21e-84:evalue_std=1.085418506076491e-59:evalue_sum=3.760000000000019e-59:gapopen_avg=0.0:gapopen_max=0.0:gapopen_min=0.0:gapopen_std=0.0:gapopen_sum=0.0:gtdb_class_counter=:gtdb_domain_counter=:gtdb_family_counter=:gtdb_genus_counter=:gtdb_order_counter=:gtdb_phylum_counter=:gtdb_species_counter=:heptad_counter=MCP-36H--4:lbd_counter=:length_avg=126.75:length_max=156.0:length_min=107.0:length_std=24.088378940891808:length_sum=507.0:mismatch_avg=6.5:mismatch_max=13.0:mismatch_min=1.0:mismatch_std=6.4031242374328485:mismatch_sum=26.0:name=N554872:qcovhsp_avg=100.0:qcovhsp_max=100.0:qcovhsp_min=100.0:qcovhsp_std=0.0:qcovhsp_sum=400.0:qend_avg=126.75:qend_max=156.0:qend_min=107.0:qend_std=24.088378940891808:qend_sum=507.0:qstart_avg=1.0:qstart_max=1.0:qstart_min=1.0:qstart_std=0.0:qstart_sum=4.0:ref_name_counter=RS_GCF_002797445.1_protein.faa_NZ_PGEP01000001.1_1510@PF00015_full_PFAM.316.502--2||RS_GCF_007993815.1_protein.faa_NZ_VJWE01000013.1_222@PF00015_full_PFAM.322.502--2:scovhsp_avg=69.1:scovhsp_max=83.9:scovhsp_min=59.4:scovhsp_std=11.949616451306435:scovhsp_sum=276.4:send_avg=141.5:send_max=169.0:send_min=114.0:send_std=31.75426480542942:send_sum=566.0:sstart_avg=15.75:sstart_max=33.0:sstart_min=8.0:sstart_std=11.84271928232701:sstart_sum=63.0])0:5e-09[&&NHX:Sample_counter=rhizpot1--1||rhizpot2--1||rhiztom1--21||rhiztom2--30||rhiztom3--59:Type_counter=GTDB--1||capture--112:besthit_avg=93.3712643678161:besthit_max=100.0:besthit_min=80.1:besthit_std=3.0612320078754514:besthit_sum=8123.3:bitscore_avg=224.22988505747125:bitscore_max=247.0:bitscore_min=146.0:bitscore_std=27.878766259039683:bitscore_sum=19508.0:capture_class_counter=c__Alphaproteobacteria--1||c__Desulfobulbia--1||c__Gammaproteobacteria--109||c__Holophagae--1:capture_domain_counter=d__Bacteria--112:capture_family_counter=f__Burkholderiaceae--108||f__Caulobacteraceae--1||f__Desulfurivibrionaceae--1||f__Holophagaceae--1||f__Pseudomonadaceae--1:capture_genus_counter=g__Acidovorax--107||g__BM506--1||g__Caulobacter--1||g__Cupriavidus--1||g__Geothrix--1||g__Pseudomonas_E--1:capture_order_counter=o__Burkholderiales--108||o__Caulobacterales--1||o__Desulfobulbales--1||o__Holophagales--1||o__Pseudomonadales--1:capture_phylum_counter=p__Acidobacteriota--1||p__Desulfobacterota--1||p__Proteobacteria--110:capture_species_counter=s__Acidovorax sp001411535--107||s__BM506 sp002868945--1||s__Caulobacter zeae--1||s__Cupriavidus oxalaticus--1||s__Geothrix sp903873655--1||s__Pseudomonas_E dryadis--1:evalue_avg=7.69485216665562e-48:evalue_max=6.69e-46:evalue_min=1.44e-84:evalue_std=7.172377947191199e-47:evalue_sum=6.69452138499039e-46:gapopen_avg=0.12643678160919541:gapopen_max=3.0:gapopen_min=0.0:gapopen_std=0.42603083470536973:gapopen_sum=11.0:gtdb_class_counter=c__Gammaproteobacteria--1:gtdb_domain_counter=d__Bacteria--1:gtdb_family_counter=f__Burkholderiaceae--1:gtdb_genus_counter=g__Acidovorax--1:gtdb_order_counter=o__Burkholderiales--1:gtdb_phylum_counter=p__Proteobacteria--1:gtdb_species_counter=s__Acidovorax sp003058055--1:heptad_counter=MCP-36H--113:lbd_counter=PAS--1||PAS_3--1:lca_tree=s__Acidovorax sp003058055:length_avg=140.4022988505747:length_max=156.0:length_min=91.0:length_std=19.634130090769943:length_sum=12215.0:mismatch_avg=9.459770114942529:mismatch_max=21.0:mismatch_min=0.0:mismatch_std=4.400857732732071:mismatch_sum=823.0:name=N554873:qcovhsp_avg=99.48045977011496:qcovhsp_max=100.0:qcovhsp_min=95.6:qcovhsp_std=1.0401072261874675:qcovhsp_sum=8654.800000000001:qend_avg=140.57471264367817:qend_max=156.0:qend_min=91.0:qend_std=19.4138719188518:qend_sum=12230.0:qstart_avg=1.3218390804597702:qstart_max=7.0:qstart_min=1.0:qstart_std=0.994101825227212:qstart_sum=115.0:ref_name_counter=GB_GCA_018828125.1_protein.faa_JAHJWB010000017.1_64@PF00015_full_PFAM.317.500--7||RS_GCF_002797445.1_protein.faa_NZ_PGEP01000001.1_1510@PF00015_full_PFAM.316.502--66||RS_GCF_003060895.1_protein.faa_NZ_QAIH01000103.1_14@PF00015_full_PFAM.318.503--1||RS_GCF_007993815.1_protein.faa_NZ_VJWE01000013.1_222@PF00015_full_PFAM.322.502--4||RS_GCF_013376875.1_protein.faa_NZ_CP035951.1_1912@PF00015_full_PFAM.252.431--9:scovhsp_avg=75.88735632183906:scovhsp_max=83.9:scovhsp_min=50.3:scovhsp_std=10.090587423812599:scovhsp_sum=6602.199999999999:send_avg=159.60919540229884:send_max=169.0:send_min=100.0:send_std=18.669933746247757:send_sum=13886.0:sstart_avg=20.275862068965516:sstart_max=75.0:sstart_min=8.0:sstart_std=14.108952835709983:sstart_sum=1764.0],((9131d1dc-2e7e-4091-b76e-d57e1b969195_1@MCPsignal.181.255:0.0355798[&&NHX:Sample=rhiztom3:Type=capture:capture_class=c__Gammaproteobacteria:capture_domain=d__Bacteria:capture_family=f__Burkholderiaceae:capture_genus=g__Acidovorax:capture_order=o__Burkholderiales:capture_phylum=p__Proteobacteria:capture_species=s__Acidovorax sp001411535:heptad=MCP-36H],(68be49fa-2b64-4fd4-9516-06464e375be4_3@MCPsignal.65.156:5e-09[&&NHX:Sample=rhiztom2:Type=capture:besthit=97.8:bitscore=152.0:capture_class=c__Gammaproteobacteria:capture_domain=d__Bacteria:capture_family=f__Burkholderiaceae:capture_genus=g__Acidovorax:capture_order=o__Burkholderiales:capture_phylum=p__Proteobacteria:capture_species=s__Acidovorax sp001411535:evalue=3.49e-48:gapopen=0.0:heptad=MCP-36H:length=90.0:mismatch=2.0:qcovhsp=98.9:qend=90.0:qstart=1.0:ref_name=RS_GCF_007993815.1_protein.faa_NZ_VJWE01000013.1_222@PF00015_full_PFAM.322.502:scovhsp=50.0:send=97.0:sstart=8.0],0cbd814c-f9ef-46fb-8268-6921eab6e8f8_2@MCPsignal.357.445:6e-09[&&NHX:Sample=rhiztom1:Type=capture:capture_class=c__Gammaproteobacteria:capture_domain=d__Bacteria:capture_family=f__Burkholderiaceae:capture_genus=g__Acidovorax:capture_order=o__Burkholderiales:capture_phylum=p__Proteobacteria:capture_species=s__Acidovorax sp001411535:heptad=MCP-36H])0.769:0.0105976[&&NHX:Sample_counter=rhiztom1--1||rhiztom2--1:Type_counter=capture--2:besthit_avg=97.8:besthit_max=97.8:besthit_min=97.8:besthit_std=0:besthit_sum=97.8:bitscore_avg=152.0:bitscore_max=152.0:bitscore_min=152.0:bitscore_std=0:bitscore_sum=152.0:capture_class_counter=c__Gammaproteobacteria--2:capture_domain_counter=d__Bacteria--2:capture_family_counter=f__Burkholderiaceae--2:capture_genus_counter=g__Acidovorax--2:capture_order_counter=o__Burkholderiales--2:capture_phylum_counter=p__Proteobacteria--2:capture_species_counter=s__Acidovorax sp001411535--2:evalue_avg=3.49e-48:evalue_max=3.49e-48:evalue_min=3.49e-48:evalue_std=0:evalue_sum=3.49e-48:gapopen_avg=0.0:gapopen_max=0.0:gapopen_min=0.0:gapopen_std=0:gapopen_sum=0.0:gtdb_class_counter=:gtdb_domain_counter=:gtdb_family_counter=:gtdb_genus_counter=:gtdb_order_counter=:gtdb_phylum_counter=:gtdb_species_counter=:heptad_counter=MCP-36H--2:lbd_counter=:length_avg=90.0:length_max=90.0:length_min=90.0:length_std=0:length_sum=90.0:mismatch_avg=2.0:mismatch_max=2.0:mismatch_min=2.0:mismatch_std=0:mismatch_sum=2.0:name=N554877:qcovhsp_avg=98.9:qcovhsp_max=98.9:qcovhsp_min=98.9:qcovhsp_std=0:qcovhsp_sum=98.9:qend_avg=90.0:qend_max=90.0:qend_min=90.0:qend_std=0:qend_sum=90.0:qstart_avg=1.0:qstart_max=1.0:qstart_min=1.0:qstart_std=0:qstart_sum=1.0:ref_name_counter=RS_GCF_007993815.1_protein.faa_NZ_VJWE01000013.1_222@PF00015_full_PFAM.322.502--1:scovhsp_avg=50.0:scovhsp_max=50.0:scovhsp_min=50.0:scovhsp_std=0:scovhsp_sum=50.0:send_avg=97.0:send_max=97.0:send_min=97.0:send_std=0:send_sum=97.0:sstart_avg=8.0:sstart_max=8.0:sstart_min=8.0:sstart_std=0:sstart_sum=8.0])0.779:0.0103733[&&NHX:Sample_counter=rhiztom1--1||rhiztom2--1||rhiztom3--1:Type_counter=capture--3:besthit_avg=97.8:besthit_max=97.8:besthit_min=97.8:besthit_std=0:besthit_sum=97.8:bitscore_avg=152.0:bitscore_max=152.0:bitscore_min=152.0:bitscore_std=0:bitscore_sum=152.0:capture_class_counter=c__Gammaproteobacteria--3:capture_domain_counter=d__Bacteria--3:capture_family_counter=f__Burkholderiaceae--3:capture_genus_counter=g__Acidovorax--3:capture_order_counter=o__Burkholderiales--3:capture_phylum_counter=p__Proteobacteria--3:capture_species_counter=s__Acidovorax sp001411535--3:evalue_avg=3.49e-48:evalue_max=3.49e-48:evalue_min=3.49e-48:evalue_std=0:evalue_sum=3.49e-48:gapopen_avg=0.0:gapopen_max=0.0:gapopen_min=0.0:gapopen_std=0:gapopen_sum=0.0:gtdb_class_counter=:gtdb_domain_counter=:gtdb_family_counter=:gtdb_genus_counter=:gtdb_order_counter=:gtdb_phylum_counter=:gtdb_species_counter=:heptad_counter=MCP-36H--3:lbd_counter=:length_avg=90.0:length_max=90.0:length_min=90.0:length_std=0:length_sum=90.0:mismatch_avg=2.0:mismatch_max=2.0:mismatch_min=2.0:mismatch_std=0:mismatch_sum=2.0:name=N554878:qcovhsp_avg=98.9:qcovhsp_max=98.9:qcovhsp_min=98.9:qcovhsp_std=0:qcovhsp_sum=98.9:qend_avg=90.0:qend_max=90.0:qend_min=90.0:qend_std=0:qend_sum=90.0:qstart_avg=1.0:qstart_max=1.0:qstart_min=1.0:qstart_std=0:qstart_sum=1.0:ref_name_counter=RS_GCF_007993815.1_protein.faa_NZ_VJWE01000013.1_222@PF00015_full_PFAM.322.502--1:scovhsp_avg=50.0:scovhsp_max=50.0:scovhsp_min=50.0:scovhsp_std=0:scovhsp_sum=50.0:send_avg=97.0:send_max=97.0:send_min=97.0:send_std=0:send_sum=97.0:sstart_avg=8.0:sstart_max=8.0:sstart_min=8.0:sstart_std=0:sstart_sum=8.0],((f1d16f64-6a9d-5bc1-bfd1-6252426dd9de_3@MCPsignal.23.179:0.00972679[&&NHX:Sample=rhiztom3:Type=capture:besthit=90.4:bitscore=245.0:capture_class=c__Gammaproteobacteria:capture_domain=d__Bacteria:capture_family=f__Burkholderiaceae:capture_genus=g__Acidovorax:capture_order=o__Burkholderiales:capture_phylum=p__Proteobacteria:capture_species=s__Acidovorax sp001411535:evalue=9e-84:gapopen=0.0:heptad=MCP-36H:length=156.0:mismatch=15.0:qcovhsp=100.0:qend=156.0:qstart=1.0:ref_name=RS_GCF_002797445.1_protein.faa_NZ_PGEP01000001.1_1510@PF00015_full_PFAM.316.502:scovhsp=83.9:send=169.0:sstart=14.0],350a899d-074b-505e-b4c7-e843ccf212d9_2@MCPsignal.170.280:5e-09[&&NHX:Sample=rhiztom2:Type=capture:besthit=99.1:bitscore=187.0:capture_class=c__Gammaproteobacteria:capture_domain=d__Bacteria:capture_family=f__Burkholderiaceae:capture_genus=g__Acidovorax:capture_order=o__Burkholderiales:capture_phylum=p__Proteobacteria:capture_species=s__Acidovorax sp001411535:evalue=1.53e-61:gapopen=0.0:heptad=MCP-36H:length=109.0:mismatch=1.0:qcovhsp=99.1:qend=110.0:qstart=2.0:ref_name=RS_GCF_013376875.1_protein.faa_NZ_CP035951.1_1912@PF00015_full_PFAM.252.431:scovhsp=60.9:send=118.0:sstart=10.0])0.891:0.00972052[&&NHX:Sample_counter=rhiztom2--1||rhiztom3--1:Type_counter=capture--2:besthit_avg=94.75:besthit_max=99.1:besthit_min=90.4:besthit_std=6.151828996322955:besthit_sum=189.5:bitscore_avg=216.0:bitscore_max=245.0:bitscore_min=187.0:bitscore_std=41.012193308819754:bitscore_sum=432.0:capture_class_counter=c__Gammaproteobacteria--2:capture_domain_counter=d__Bacteria--2:capture_family_counter=f__Burkholderiaceae--2:capture_genus_counter=g__Acidovorax--2:capture_order_counter=o__Burkholderiales--2:capture_phylum_counter=p__Proteobacteria--2:capture_species_counter=s__Acidovorax sp001411535--2:evalue_avg=7.65e-62:evalue_max=1.53e-61:evalue_min=9e-84:evalue_std=1.0818733752154178e-61:evalue_sum=1.53e-61:gapopen_avg=0.0:gapopen_max=0.0:gapopen_min=0.0:gapopen_std=0.0:gapopen_sum=0.0:gtdb_class_counter=:gtdb_domain_counter=:gtdb_family_counter=:gtdb_genus_counter=:gtdb_order_counter=:gtdb_phylum_counter=:gtdb_species_counter=:heptad_counter=MCP-36H--2:lbd_counter=:length_avg=132.5:length_max=156.0:length_min=109.0:length_std=33.23401871576773:length_sum=265.0:mismatch_avg=8.0:mismatch_max=15.0:mismatch_min=1.0:mismatch_std=9.899494936611665:mismatch_sum=16.0:name=N554881:qcovhsp_avg=99.55:qcovhsp_max=100.0:qcovhsp_min=99.1:qcovhsp_std=0.6363961030678968:qcovhsp_sum=199.1:qend_avg=133.0:qend_max=156.0:qend_min=110.0:qend_std=32.526911934581186:qend_sum=266.0:qstart_avg=1.5:qstart_max=2.0:qstart_min=1.0:qstart_std=0.7071067811865476:qstart_sum=3.0:ref_name_counter=RS_GCF_002797445.1_protein.faa_NZ_PGEP01000001.1_1510@PF00015_full_PFAM.316.502--1||RS_GCF_013376875.1_protein.faa_NZ_CP035951.1_1912@PF00015_full_PFAM.252.431--1:scovhsp_avg=72.4:scovhsp_max=83.9:scovhsp_min=60.9:scovhsp_std=16.2634559672906:scovhsp_sum=144.8:send_avg=143.5:send_max=169.0:send_min=118.0:send_std=36.062445840513924:send_sum=287.0:sstart_avg=12.0:sstart_max=14.0:sstart_min=10.0:sstart_std=2.8284271247461903:sstart_sum=24.0],(((d5810aa4-a1e3-41c4-b302-4301ae694dc8_6@MCPsignal.224.375:5e-09[&&NHX:Sample=rhiztom1:Type=capture:capture_class=c__Gammaproteobacteria:capture_domain=d__Bacteria:capture_family=f__Burkholderiaceae:capture_genus=g__Acidovorax:capture_order=o__Burkholderiales:capture_phylum=p__Proteobacteria:capture_species=s__Acidovorax sp001411535:heptad=MCP-36H],458ef2d8-50b1-4c7b-9d54-18fc1dde453c_1@MCPsignal.390.451:0.0574535[&&NHX:Sample=rhiztom3:Type=capture:capture_class=c__Alphaproteobacteria:capture_domain=d__Bacteria:capture_family=f__Beijerinckiaceae:capture_genus=g__Methylobacterium:capture_order=o__Rhizobiales:capture_phylum=p__Proteobacteria:capture_species=s__Methylobacterium radiodurans:heptad=MCP-36H])0.997:0.0985558[&&NHX:Sample_counter=rhiztom1--1||rhiztom3--1:Type_counter=capture--2:capture_class_counter=c__Alphaproteobacteria--1||c__Gammaproteobacteria--1:capture_domain_counter=d__Bacteria--2:capture_family_counter=f__Beijerinckiaceae--1||f__Burkholderiaceae--1:capture_genus_counter=g__Acidovorax--1||g__Methylobacterium--1:capture_order_counter=o__Burkholderiales--1||o__Rhizobiales--1:capture_phylum_counter=p__Proteobacteria--2:capture_species_counter=s__Acidovorax sp001411535--1||s__Methylobacterium radiodurans--1:gtdb_class_counter=:gtdb_domain_counter=:gtdb_family_counter=:gtdb_genus_counter=:gtdb_order_counter=:gtdb_phylum_counter=:gtdb_species_counter=:heptad_counter=MCP-36H--2:lbd_counter=:name=N554884:ref_name_counter=],dfee8caf-50f2-4916-8bcb-d99c14dca13c_6@MCPsignal.23.167:0.00624202[&&NHX:Sample=rhiztom1:Type=capture:besthit=91.0:bitscore=224.0:capture_class=c__Gammaproteobacteria:capture_domain=d__Bacteria:capture_family=f__Burkholderiaceae:capture_genus=g__Acidovorax:capture_order=o__Burkholderiales:capture_phylum=p__Proteobacteria:capture_species=s__Acidovorax sp001411535:evalue=1.31e-75:gapopen=1.0:heptad=MCP-36H:length=144.0:mismatch=12.0:qcovhsp=99.3:qend=144.0:qstart=2.0:ref_name=RS_GCF_002797445.1_protein.faa_NZ_PGEP01000001.1_1510@PF00015_full_PFAM.316.502:scovhsp=77.4:send=169.0:sstart=26.0])0.77:0.00870107[&&NHX:Sample_counter=rhiztom1--2||rhiztom3--1:Type_counter=capture--3:besthit_avg=91.0:besthit_max=91.0:besthit_min=91.0:besthit_std=0:besthit_sum=91.0:bitscore_avg=224.0:bitscore_max=224.0:bitscore_min=224.0:bitscore_std=0:bitscore_sum=224.0:capture_class_counter=c__Alphaproteobacteria--1||c__Gammaproteobacteria--2:capture_domain_counter=d__Bacteria--3:capture_family_counter=f__Beijerinckiaceae--1||f__Burkholderiaceae--2:capture_genus_counter=g__Acidovorax--2||g__Methylobacterium--1:capture_order_counter=o__Burkholderiales--2||o__Rhizobiales--1:capture_phylum_counter=p__Proteobacteria--3:capture_species_counter=s__Acidovorax sp001411535--2||s__Methylobacterium radiodurans--1:evalue_avg=1.31e-75:evalue_max=1.31e-75:evalue_min=1.31e-75:evalue_std=0:evalue_sum=1.31e-75:gapopen_avg=1.0:gapopen_max=1.0:gapopen_min=1.0:gapopen_std=0:gapopen_sum=1.0:gtdb_class_counter=:gtdb_domain_counter=:gtdb_family_counter=:gtdb_genus_counter=:gtdb_order_counter=:gtdb_phylum_counter=:gtdb_species_counter=:heptad_counter=MCP-36H--3:lbd_counter=:length_avg=144.0:length_max=144.0:length_min=144.0:length_std=0:length_sum=144.0:mismatch_avg=12.0:mismatch_max=12.0:mismatch_min=12.0:mismatch_std=0:mismatch_sum=12.0:name=N554886:qcovhsp_avg=99.3:qcovhsp_max=99.3:qcovhsp_min=99.3:qcovhsp_std=0:qcovhsp_sum=99.3:qend_avg=144.0:qend_max=144.0:qend_min=144.0:qend_std=0:qend_sum=144.0:qstart_avg=2.0:qstart_max=2.0:qstart_min=2.0:qstart_std=0:qstart_sum=2.0:ref_name_counter=RS_GCF_002797445.1_protein.faa_NZ_PGEP01000001.1_1510@PF00015_full_PFAM.316.502--1:scovhsp_avg=77.4:scovhsp_max=77.4:scovhsp_min=77.4:scovhsp_std=0:scovhsp_sum=77.4:send_avg=169.0:send_max=169.0:send_min=169.0:send_std=0:send_sum=169.0:sstart_avg=26.0:sstart_max=26.0:sstart_min=26.0:sstart_std=0:sstart_sum=26.0],3f3fb4d5-0547-5488-8398-3f6668392d24_4@MCPsignal.164.252:5e-09[&&NHX:Sample=rhiztom3:Type=capture:capture_class=c__Gammaproteobacteria:capture_domain=d__Bacteria:capture_family=f__Burkholderiaceae:capture_genus=g__Acidovorax:capture_order=o__Burkholderiales:capture_phylum=p__Proteobacteria:capture_species=s__Acidovorax sp001411535:heptad=MCP-36H])0:5e-09[&&NHX:Sample_counter=rhiztom1--2||rhiztom3--2:Type_counter=capture--4:besthit_avg=91.0:besthit_max=91.0:besthit_min=91.0:besthit_std=0:besthit_sum=91.0:bitscore_avg=224.0:bitscore_max=224.0:bitscore_min=224.0:bitscore_std=0:bitscore_sum=224.0:capture_class_counter=c__Alphaproteobacteria--1||c__Gammaproteobacteria--3:capture_domain_counter=d__Bacteria--4:capture_family_counter=f__Beijerinckiaceae--1||f__Burkholderiaceae--3:capture_genus_counter=g__Acidovorax--3||g__Methylobacterium--1:capture_order_counter=o__Burkholderiales--3||o__Rhizobiales--1:capture_phylum_counter=p__Proteobacteria--4:capture_species_counter=s__Acidovorax sp001411535--3||s__Methylobacterium radiodurans--1:evalue_avg=1.31e-75:evalue_max=1.31e-75:evalue_min=1.31e-75:evalue_std=0:evalue_sum=1.31e-75:gapopen_avg=1.0:gapopen_max=1.0:gapopen_min=1.0:gapopen_std=0:gapopen_sum=1.0:gtdb_class_counter=:gtdb_domain_counter=:gtdb_family_counter=:gtdb_genus_counter=:gtdb_order_counter=:gtdb_phylum_counter=:gtdb_species_counter=:heptad_counter=MCP-36H--4:lbd_counter=:length_avg=144.0:length_max=144.0:length_min=144.0:length_std=0:length_sum=144.0:mismatch_avg=12.0:mismatch_max=12.0:mismatch_min=12.0:mismatch_std=0:mismatch_sum=12.0:name=N554888:qcovhsp_avg=99.3:qcovhsp_max=99.3:qcovhsp_min=99.3:qcovhsp_std=0:qcovhsp_sum=99.3:qend_avg=144.0:qend_max=144.0:qend_min=144.0:qend_std=0:qend_sum=144.0:qstart_avg=2.0:qstart_max=2.0:qstart_min=2.0:qstart_std=0:qstart_sum=2.0:ref_name_counter=RS_GCF_002797445.1_protein.faa_NZ_PGEP01000001.1_1510@PF00015_full_PFAM.316.502--1:scovhsp_avg=77.4:scovhsp_max=77.4:scovhsp_min=77.4:scovhsp_std=0:scovhsp_sum=77.4:send_avg=169.0:send_max=169.0:send_min=169.0:send_std=0:send_sum=169.0:sstart_avg=26.0:sstart_max=26.0:sstart_min=26.0:sstart_std=0:sstart_sum=26.0])0:5e-09[&&NHX:Sample_counter=rhiztom1--2||rhiztom2--1||rhiztom3--3:Type_counter=capture--6:besthit_avg=93.5:besthit_max=99.1:besthit_min=90.4:besthit_std=4.859012245302532:besthit_sum=280.5:bitscore_avg=218.66666666666666:bitscore_max=245.0:bitscore_min=187.0:bitscore_std=29.36551265231604:bitscore_sum=656.0:capture_class_counter=c__Alphaproteobacteria--1||c__Gammaproteobacteria--5:capture_domain_counter=d__Bacteria--6:capture_family_counter=f__Beijerinckiaceae--1||f__Burkholderiaceae--5:capture_genus_counter=g__Acidovorax--5||g__Methylobacterium--1:capture_order_counter=o__Burkholderiales--5||o__Rhizobiales--1:capture_phylum_counter=p__Proteobacteria--6:capture_species_counter=s__Acidovorax sp001411535--5||s__Methylobacterium radiodurans--1:evalue_avg=5.100000000000044e-62:evalue_max=1.53e-61:evalue_min=9e-84:evalue_std=8.833459118601236e-62:evalue_sum=1.5300000000000131e-61:gapopen_avg=0.3333333333333333:gapopen_max=1.0:gapopen_min=0.0:gapopen_std=0.5773502691896258:gapopen_sum=1.0:gtdb_class_counter=:gtdb_domain_counter=:gtdb_family_counter=:gtdb_genus_counter=:gtdb_order_counter=:gtdb_phylum_counter=:gtdb_species_counter=:heptad_counter=MCP-36H--6:lbd_counter=:length_avg=136.33333333333334:length_max=156.0:length_min=109.0:length_std=24.419937209856485:length_sum=409.0:mismatch_avg=9.333333333333334:mismatch_max=15.0:mismatch_min=1.0:mismatch_std=7.3711147958319945:mismatch_sum=28.0:name=N554889:qcovhsp_avg=99.46666666666665:qcovhsp_max=100.0:qcovhsp_min=99.1:qcovhsp_std=0.4725815626252636:qcovhsp_sum=298.4:qend_avg=136.66666666666666:qend_max=156.0:qend_min=110.0:qend_std=23.86070689089771:qend_sum=410.0:qstart_avg=1.6666666666666667:qstart_max=2.0:qstart_min=1.0:qstart_std=0.5773502691896257:qstart_sum=5.0:ref_name_counter=RS_GCF_002797445.1_protein.faa_NZ_PGEP01000001.1_1510@PF00015_full_PFAM.316.502--2||RS_GCF_013376875.1_protein.faa_NZ_CP035951.1_1912@PF00015_full_PFAM.252.431--1:scovhsp_avg=74.06666666666668:scovhsp_max=83.9:scovhsp_min=60.9:scovhsp_std=11.856784274554945:scovhsp_sum=222.20000000000002:send_avg=152.0:send_max=169.0:send_min=118.0:send_std=29.444863728670914:send_sum=456.0:sstart_avg=16.666666666666668:sstart_max=26.0:sstart_min=10.0:sstart_std=8.32666399786453:sstart_sum=50.0])0:5e-09[&&NHX:Sample_counter=rhiztom1--3||rhiztom2--2||rhiztom3--4:Type_counter=capture--9:besthit_avg=94.57499999999999:besthit_max=99.1:besthit_min=90.4:besthit_std=4.512482686947393:besthit_sum=378.29999999999995:bitscore_avg=202.0:bitscore_max=245.0:bitscore_min=152.0:bitscore_std=41.060930335295616:bitscore_sum=808.0:capture_class_counter=c__Alphaproteobacteria--1||c__Gammaproteobacteria--8:capture_domain_counter=d__Bacteria--9:capture_family_counter=f__Beijerinckiaceae--1||f__Burkholderiaceae--8:capture_genus_counter=g__Acidovorax--8||g__Methylobacterium--1:capture_order_counter=o__Burkholderiales--8||o__Rhizobiales--1:capture_phylum_counter=p__Proteobacteria--9:capture_species_counter=s__Acidovorax sp001411535--8||s__Methylobacterium radiodurans--1:evalue_avg=8.725000000000383e-49:evalue_max=3.49e-48:evalue_min=9e-84:evalue_std=1.7449999999999748e-48:evalue_sum=3.490000000000153e-48:gapopen_avg=0.25:gapopen_max=1.0:gapopen_min=0.0:gapopen_std=0.5:gapopen_sum=1.0:gtdb_class_counter=:gtdb_domain_counter=:gtdb_family_counter=:gtdb_genus_counter=:gtdb_order_counter=:gtdb_phylum_counter=:gtdb_species_counter=:heptad_counter=MCP-36H--9:lbd_counter=:length_avg=124.75:length_max=156.0:length_min=90.0:length_std=30.56550343115585:length_sum=499.0:mismatch_avg=7.5:mismatch_max=15.0:mismatch_min=1.0:mismatch_std=7.047458170621991:mismatch_sum=30.0:name=N554890:qcovhsp_avg=99.32499999999999:qcovhsp_max=100.0:qcovhsp_min=98.9:qcovhsp_std=0.4787135538781683:qcovhsp_sum=397.29999999999995:qend_avg=125.0:qend_max=156.0:qend_min=90.0:qend_std=30.397368307141328:qend_sum=500.0:qstart_avg=1.5:qstart_max=2.0:qstart_min=1.0:qstart_std=0.5773502691896257:qstart_sum=6.0:ref_name_counter=RS_GCF_002797445.1_protein.faa_NZ_PGEP01000001.1_1510@PF00015_full_PFAM.316.502--2||RS_GCF_007993815.1_protein.faa_NZ_VJWE01000013.1_222@PF00015_full_PFAM.322.502--1||RS_GCF_013376875.1_protein.faa_NZ_CP035951.1_1912@PF00015_full_PFAM.252.431--1:scovhsp_avg=68.05000000000001:scovhsp_max=83.9:scovhsp_min=50.0:scovhsp_std=15.444200637564037:scovhsp_sum=272.20000000000005:send_avg=138.25:send_max=169.0:send_min=97.0:send_std=36.52738698565776:send_sum=553.0:sstart_avg=14.5:sstart_max=26.0:sstart_min=8.0:sstart_std=8.06225774829855:sstart_sum=58.0])0.811:6e-09[&&NHX:Sample_counter=rhizpot1--1||rhizpot2--1||rhiztom1--24||rhiztom2--32||rhiztom3--63:Type_counter=GTDB--1||capture--121:besthit_avg=93.4241758241758:besthit_max=100.0:besthit_min=80.1:besthit_std=3.113673809339153:besthit_sum=8501.599999999999:bitscore_avg=223.25274725274724:bitscore_max=247.0:bitscore_min=146.0:bitscore_std=28.63354420046274:bitscore_sum=20316.0:capture_class_counter=c__Alphaproteobacteria--2||c__Desulfobulbia--1||c__Gammaproteobacteria--117||c__Holophagae--1:capture_domain_counter=d__Bacteria--121:capture_family_counter=f__Beijerinckiaceae--1||f__Burkholderiaceae--116||f__Caulobacteraceae--1||f__Desulfurivibrionaceae--1||f__Holophagaceae--1||f__Pseudomonadaceae--1:capture_genus_counter=g__Acidovorax--115||g__BM506--1||g__Caulobacter--1||g__Cupriavidus--1||g__Geothrix--1||g__Methylobacterium--1||g__Pseudomonas_E--1:capture_order_counter=o__Burkholderiales--116||o__Caulobacterales--1||o__Desulfobulbales--1||o__Holophagales--1||o__Pseudomonadales--1||o__Rhizobiales--1:capture_phylum_counter=p__Acidobacteriota--1||p__Desulfobacterota--1||p__Proteobacteria--119:capture_species_counter=s__Acidovorax sp001411535--115||s__BM506 sp002868945--1||s__Caulobacter zeae--1||s__Cupriavidus oxalaticus--1||s__Geothrix sp903873655--1||s__Methylobacterium radiodurans--1||s__Pseudomonas_E dryadis--1:evalue_avg=7.394968554934497e-48:evalue_max=6.69e-46:evalue_min=1.44e-84:evalue_std=7.012662958884218e-47:evalue_sum=6.729421384990392e-46:gapopen_avg=0.13186813186813187:gapopen_max=3.0:gapopen_min=0.0:gapopen_std=0.42710371388877255:gapopen_sum=12.0:gtdb_class_counter=c__Gammaproteobacteria--1:gtdb_domain_counter=d__Bacteria--1:gtdb_family_counter=f__Burkholderiaceae--1:gtdb_genus_counter=g__Acidovorax--1:gtdb_order_counter=o__Burkholderiales--1:gtdb_phylum_counter=p__Proteobacteria--1:gtdb_species_counter=s__Acidovorax sp003058055--1:heptad_counter=MCP-36H--122:lbd_counter=PAS--1||PAS_3--1:lca_tree=s__Acidovorax sp003058055:length_avg=139.71428571428572:length_max=156.0:length_min=90.0:length_std=20.246418456543378:length_sum=12714.0:mismatch_avg=9.373626373626374:mismatch_max=21.0:mismatch_min=0.0:mismatch_std=4.508383183084478:mismatch_sum=853.0:name=N554891:qcovhsp_avg=99.47362637362637:qcovhsp_max=100.0:qcovhsp_min=95.6:qcovhsp_std=1.0209837483563655:qcovhsp_sum=9052.1:qend_avg=139.8901098901099:qend_max=156.0:qend_min=90.0:qend_std=20.03133686638155:qend_sum=12730.0:qstart_avg=1.3296703296703296:qstart_max=7.0:qstart_min=1.0:qstart_std=0.9781495574688754:qstart_sum=121.0:ref_name_counter=GB_GCA_018828125.1_protein.faa_JAHJWB010000017.1_64@PF00015_full_PFAM.317.500--7||RS_GCF_002797445.1_protein.faa_NZ_PGEP01000001.1_1510@PF00015_full_PFAM.316.502--68||RS_GCF_003060895.1_protein.faa_NZ_QAIH01000103.1_14@PF00015_full_PFAM.318.503--1||RS_GCF_007993815.1_protein.faa_NZ_VJWE01000013.1_222@PF00015_full_PFAM.322.502--5||RS_GCF_013376875.1_protein.faa_NZ_CP035951.1_1912@PF00015_full_PFAM.252.431--10:scovhsp_avg=75.54285714285713:scovhsp_max=83.9:scovhsp_min=50.0:scovhsp_std=10.385343763177275:scovhsp_sum=6874.399999999999:send_avg=158.67032967032966:send_max=169.0:send_min=97.0:send_std=19.923216465584925:send_sum=14439.0:sstart_avg=20.021978021978022:sstart_max=75.0:sstart_min=8.0:sstart_std=13.921189302624672:sstart_sum=1822.0],283360ef-02af-475a-aa9c-f1cf2fe3fd5f_1@MCPsignal.174.296:0.00693562[&&NHX:Sample=rhiztom2:Type=capture:besthit=95.9:bitscore=201.0:capture_class=c__Gammaproteobacteria:capture_domain=d__Bacteria:capture_family=f__Burkholderiaceae:capture_genus=g__Acidovorax:capture_order=o__Burkholderiales:capture_phylum=p__Proteobacteria:capture_species=s__Acidovorax sp001411535:evalue=4.68e-67:gapopen=0.0:heptad=MCP-36H:length=121.0:mismatch=5.0:qcovhsp=99.2:qend=121.0:qstart=1.0:ref_name=GB_GCA_018828125.1_protein.faa_JAHJWB010000017.1_64@PF00015_full_PFAM.317.500:scovhsp=66.1:send=154.0:sstart=34.0])0:5e-09[&&NHX:Sample_counter=rhizpot1--1||rhizpot2--1||rhiztom1--24||rhiztom2--33||rhiztom3--63:Type_counter=GTDB--1||capture--122:besthit_avg=93.45108695652172:besthit_max=100.0:besthit_min=80.1:besthit_std=3.107258236870124:besthit_sum=8597.499999999998:bitscore_avg=223.0108695652174:bitscore_max=247.0:bitscore_min=146.0:bitscore_std=28.570135243064144:bitscore_sum=20517.0:capture_class_counter=c__Alphaproteobacteria--2||c__Desulfobulbia--1||c__Gammaproteobacteria--118||c__Holophagae--1:capture_domain_counter=d__Bacteria--122:capture_family_counter=f__Beijerinckiaceae--1||f__Burkholderiaceae--117||f__Caulobacteraceae--1||f__Desulfurivibrionaceae--1||f__Holophagaceae--1||f__Pseudomonadaceae--1:capture_genus_counter=g__Acidovorax--116||g__BM506--1||g__Caulobacter--1||g__Cupriavidus--1||g__Geothrix--1||g__Methylobacterium--1||g__Pseudomonas_E--1:capture_order_counter=o__Burkholderiales--117||o__Caulobacterales--1||o__Desulfobulbales--1||o__Holophagales--1||o__Pseudomonadales--1||o__Rhizobiales--1:capture_phylum_counter=p__Acidobacteriota--1||p__Desulfobacterota--1||p__Proteobacteria--120:capture_species_counter=s__Acidovorax sp001411535--116||s__BM506 sp002868945--1||s__Caulobacter zeae--1||s__Cupriavidus oxalaticus--1||s__Geothrix sp903873655--1||s__Methylobacterium radiodurans--1||s__Pseudomonas_E dryadis--1:evalue_avg=7.314588461946078e-48:evalue_max=6.69e-46:evalue_min=1.44e-84:evalue_std=6.97445154900597e-47:evalue_sum=6.729421384990392e-46:gapopen_avg=0.13043478260869565:gapopen_max=3.0:gapopen_min=0.0:gapopen_std=0.424972948184897:gapopen_sum=12.0:gtdb_class_counter=c__Gammaproteobacteria--1:gtdb_domain_counter=d__Bacteria--1:gtdb_family_counter=f__Burkholderiaceae--1:gtdb_genus_counter=g__Acidovorax--1:gtdb_order_counter=o__Burkholderiales--1:gtdb_phylum_counter=p__Proteobacteria--1:gtdb_species_counter=s__Acidovorax sp003058055--1:heptad_counter=MCP-36H--123:lbd_counter=PAS--1||PAS_3--1:lca_tree=s__Acidovorax sp003058055:length_avg=139.5108695652174:length_max=156.0:length_min=90.0:length_std=20.22917845029819:length_sum=12835.0:mismatch_avg=9.326086956521738:mismatch_max=21.0:mismatch_min=0.0:mismatch_std=4.506670747139699:mismatch_sum=858.0:name=N554893:qcovhsp_avg=99.47065217391305:qcovhsp_max=100.0:qcovhsp_min=95.6:qcovhsp_std=1.0157591264479264:qcovhsp_sum=9151.300000000001:qend_avg=139.68478260869566:qend_max=156.0:qend_min=90.0:qend_std=20.01808487169149:qend_sum=12851.0:qstart_avg=1.326086956521739:qstart_max=7.0:qstart_min=1.0:qstart_std=0.9733672793387594:qstart_sum=122.0:ref_name_counter=GB_GCA_018828125.1_protein.faa_JAHJWB010000017.1_64@PF00015_full_PFAM.317.500--8||RS_GCF_002797445.1_protein.faa_NZ_PGEP01000001.1_1510@PF00015_full_PFAM.316.502--68||RS_GCF_003060895.1_protein.faa_NZ_QAIH01000103.1_14@PF00015_full_PFAM.318.503--1||RS_GCF_007993815.1_protein.faa_NZ_VJWE01000013.1_222@PF00015_full_PFAM.322.502--5||RS_GCF_013376875.1_protein.faa_NZ_CP035951.1_1912@PF00015_full_PFAM.252.431--10:scovhsp_avg=75.44021739130433:scovhsp_max=83.9:scovhsp_min=50.0:scovhsp_std=10.374938737090236:scovhsp_sum=6940.499999999998:send_avg=158.6195652173913:send_max=169.0:send_min=97.0:send_std=19.81942791520002:send_sum=14593.0:sstart_avg=20.17391304347826:sstart_max=75.0:sstart_min=8.0:sstart_std=13.920976894838994:sstart_sum=1856.0],(4838c269-2e95-402f-96b6-b00da7c0880d_4@MCPsignal.19.141:5e-09[&&NHX:Sample=rhiztom1:Type=capture:besthit=95.1:bitscore=199.0:capture_class=c__Gammaproteobacteria:capture_domain=d__Bacteria:capture_family=f__Burkholderiaceae:capture_genus=g__Acidovorax:capture_order=o__Burkholderiales:capture_phylum=p__Proteobacteria:capture_species=s__Acidovorax sp001411535:evalue=2.97e-66:gapopen=0.0:heptad=MCP-36H:length=122.0:mismatch=6.0:qcovhsp=100.0:qend=122.0:qstart=1.0:ref_name=RS_GCF_002797445.1_protein.faa_NZ_PGEP01000001.1_1510@PF00015_full_PFAM.316.502:scovhsp=65.6:send=169.0:sstart=48.0],((((((c62a9ae3-8831-4c8c-9d95-dc1251224b05_5@MCPsignal.22.133:0.00746375[&&NHX:Sample=rhiztom2:Type=capture:besthit=94.5:bitscore=179.0:capture_class=c__Gammaproteobacteria:capture_domain=d__Bacteria:capture_family=f__Burkholderiaceae:capture_genus=g__Acidovorax:capture_order=o__Burkholderiales:capture_phylum=p__Proteobacteria:capture_species=s__Acidovorax sp001411535:evalue=2.19e-58:gapopen=0.0:heptad=MCP-36H:length=110.0:mismatch=6.0:qcovhsp=99.1:qend=111.0:qstart=2.0:ref_name=RS_GCF_002797445.1_protein.faa_NZ_PGEP01000001.1_1510@PF00015_full_PFAM.316.502:scovhsp=59.1:send=169.0:sstart=60.0],8f63ec0d-0935-4057-83e9-2d462f209c4d_3@MCPsignal.23.115:5e-09[&&NHX:Sample=rhiztom3:Type=capture:capture_class=c__Gammaproteobacteria:capture_domain=d__Bacteria:capture_family=f__Burkholderiaceae:capture_genus=g__Acidovorax:capture_order=o__Burkholderiales:capture_phylum=p__Proteobacteria:capture_species=s__Acidovorax sp001411535:heptad=MCP-36H])0:1.8e-08[&&NHX:Sample_counter=rhiztom2--1||rhiztom3--1:Type_counter=capture--2:besthit_avg=94.5:besthit_max=94.5:besthit_min=94.5:besthit_std=0:besthit_sum=94.5:bitscore_avg=179.0:bitscore_max=179.0:bitscore_min=179.0:bitscore_std=0:bitscore_sum=179.0:capture_class_counter=c__Gammaproteobacteria--2:capture_domain_counter=d__Bacteria--2:capture_family_counter=f__Burkholderiaceae--2:capture_genus_counter=g__Acidovorax--2:capture_order_counter=o__Burkholderiales--2:capture_phylum_counter=p__Proteobacteria--2:capture_species_counter=s__Acidovorax sp001411535--2:evalue_avg=2.19e-58:evalue_max=2.19e-58:evalue_min=2.19e-58:evalue_std=0:evalue_sum=2.19e-58:gapopen_avg=0.0:gapopen_max=0.0:gapopen_min=0.0:gapopen_std=0:gapopen_sum=0.0:gtdb_class_counter=:gtdb_domain_counter=:gtdb_family_counter=:gtdb_genus_counter=:gtdb_order_counter=:gtdb_phylum_counter=:gtdb_species_counter=:heptad_counter=MCP-36H--2:lbd_counter=:length_avg=110.0:length_max=110.0:length_min=110.0:length_std=0:length_sum=110.0:mismatch_avg=6.0:mismatch_max=6.0:mismatch_min=6.0:mismatch_std=0:mismatch_sum=6.0:name=N554897:qcovhsp_avg=99.1:qcovhsp_max=99.1:qcovhsp_min=99.1:qcovhsp_std=0:qcovhsp_sum=99.1:qend_avg=111.0:qend_max=111.0:qend_min=111.0:qend_std=0:qend_sum=111.0:qstart_avg=2.0:qstart_max=2.0:qstart_min=2.0:qstart_std=0:qstart_sum=2.0:ref_name_counter=RS_GCF_002797445.1_protein.faa_NZ_PGEP01000001.1_1510@PF00015_full_PFAM.316.502--1:scovhsp_avg=59.1:scovhsp_max=59.1:scovhsp_min=59.1:scovhsp_std=0:scovhsp_sum=59.1:send_avg=169.0:send_max=169.0:send_min=169.0:send_std=0:send_sum=169.0:sstart_avg=60.0:sstart_max=60.0:sstart_min=60.0:sstart_std=0:sstart_sum=60.0],f05aa976-fe25-58fa-82ee-e8d678c17fd2_5@MCPsignal.52.113:0.028679[&&NHX:Sample=rhiztom3:Type=capture:capture_class=c__Gammaproteobacteria:capture_domain=d__Bacteria:capture_family=f__Burkholderiaceae:capture_genus=g__Acidovorax:capture_order=o__Burkholderiales:capture_phylum=p__Proteobacteria:capture_species=s__Acidovorax sp001411535:heptad=MCP-36H])0:1.8e-08[&&NHX:Sample_counter=rhiztom2--1||rhiztom3--2:Type_counter=capture--3:besthit_avg=94.5:besthit_max=94.5:besthit_min=94.5:besthit_std=0:besthit_sum=94.5:bitscore_avg=179.0:bitscore_max=179.0:bitscore_min=179.0:bitscore_std=0:bitscore_sum=179.0:capture_class_counter=c__Gammaproteobacteria--3:capture_domain_counter=d__Bacteria--3:capture_family_counter=f__Burkholderiaceae--3:capture_genus_counter=g__Acidovorax--3:capture_order_counter=o__Burkholderiales--3:capture_phylum_counter=p__Proteobacteria--3:capture_species_counter=s__Acidovorax sp001411535--3:evalue_avg=2.19e-58:evalue_max=2.19e-58:evalue_min=2.19e-58:evalue_std=0:evalue_sum=2.19e-58:gapopen_avg=0.0:gapopen_max=0.0:gapopen_min=0.0:gapopen_std=0:gapopen_sum=0.0:gtdb_class_counter=:gtdb_domain_counter=:gtdb_family_counter=:gtdb_genus_counter=:gtdb_order_counter=:gtdb_phylum_counter=:gtdb_species_counter=:heptad_counter=MCP-36H--3:lbd_counter=:length_avg=110.0:length_max=110.0:length_min=110.0:length_std=0:length_sum=110.0:mismatch_avg=6.0:mismatch_max=6.0:mismatch_min=6.0:mismatch_std=0:mismatch_sum=6.0:name=N554899:qcovhsp_avg=99.1:qcovhsp_max=99.1:qcovhsp_min=99.1:qcovhsp_std=0:qcovhsp_sum=99.1:qend_avg=111.0:qend_max=111.0:qend_min=111.0:qend_std=0:qend_sum=111.0:qstart_avg=2.0:qstart_max=2.0:qstart_min=2.0:qstart_std=0:qstart_sum=2.0:ref_name_counter=RS_GCF_002797445.1_protein.faa_NZ_PGEP01000001.1_1510@PF00015_full_PFAM.316.502--1:scovhsp_avg=59.1:scovhsp_max=59.1:scovhsp_min=59.1:scovhsp_std=0:scovhsp_sum=59.1:send_avg=169.0:send_max=169.0:send_min=169.0:send_std=0:send_sum=169.0:sstart_avg=60.0:sstart_max=60.0:sstart_min=60.0:sstart_std=0:sstart_sum=60.0],9c3723c3-bb74-4a9a-9b6d-790565617ba9_3@MCPsignal.23.105:5e-09[&&NHX:Sample=rhiztom3:Type=capture:capture_class=c__Gammaproteobacteria:capture_domain=d__Bacteria:capture_family=f__Burkholderiaceae:capture_genus=g__Acidovorax:capture_order=o__Burkholderiales:capture_phylum=p__Proteobacteria:capture_species=s__Acidovorax sp001411535:heptad=MCP-36H])0.456:1.8e-08[&&NHX:Sample_counter=rhiztom2--1||rhiztom3--3:Type_counter=capture--4:besthit_avg=94.5:besthit_max=94.5:besthit_min=94.5:besthit_std=0:besthit_sum=94.5:bitscore_avg=179.0:bitscore_max=179.0:bitscore_min=179.0:bitscore_std=0:bitscore_sum=179.0:capture_class_counter=c__Gammaproteobacteria--4:capture_domain_counter=d__Bacteria--4:capture_family_counter=f__Burkholderiaceae--4:capture_genus_counter=g__Acidovorax--4:capture_order_counter=o__Burkholderiales--4:capture_phylum_counter=p__Proteobacteria--4:capture_species_counter=s__Acidovorax sp001411535--4:evalue_avg=2.19e-58:evalue_max=2.19e-58:evalue_min=2.19e-58:evalue_std=0:evalue_sum=2.19e-58:gapopen_avg=0.0:gapopen_max=0.0:gapopen_min=0.0:gapopen_std=0:gapopen_sum=0.0:gtdb_class_counter=:gtdb_domain_counter=:gtdb_family_counter=:gtdb_genus_counter=:gtdb_order_counter=:gtdb_phylum_counter=:gtdb_species_counter=:heptad_counter=MCP-36H--4:lbd_counter=:length_avg=110.0:length_max=110.0:length_min=110.0:length_std=0:length_sum=110.0:mismatch_avg=6.0:mismatch_max=6.0:mismatch_min=6.0:mismatch_std=0:mismatch_sum=6.0:name=N554901:qcovhsp_avg=99.1:qcovhsp_max=99.1:qcovhsp_min=99.1:qcovhsp_std=0:qcovhsp_sum=99.1:qend_avg=111.0:qend_max=111.0:qend_min=111.0:qend_std=0:qend_sum=111.0:qstart_avg=2.0:qstart_max=2.0:qstart_min=2.0:qstart_std=0:qstart_sum=2.0:ref_name_counter=RS_GCF_002797445.1_protein.faa_NZ_PGEP01000001.1_1510@PF00015_full_PFAM.316.502--1:scovhsp_avg=59.1:scovhsp_max=59.1:scovhsp_min=59.1:scovhsp_std=0:scovhsp_sum=59.1:send_avg=169.0:send_max=169.0:send_min=169.0:send_std=0:send_sum=169.0:sstart_avg=60.0:sstart_max=60.0:sstart_min=60.0:sstart_std=0:sstart_sum=60.0],(08a64a30-c3b4-4d99-b263-5eda793db0a0_3@MCPsignal.185.295:0.00750898[&&NHX:Sample=rhiztom3:Type=capture:besthit=93.6:bitscore=177.0:capture_class=c__Gammaproteobacteria:capture_domain=d__Bacteria:capture_family=f__Burkholderiaceae:capture_genus=g__Acidovorax:capture_order=o__Burkholderiales:capture_phylum=p__Proteobacteria:capture_species=s__Acidovorax sp001411535:evalue=1.21e-57:gapopen=0.0:heptad=MCP-36H:length=110.0:mismatch=7.0:qcovhsp=100.0:qend=110.0:qstart=1.0:ref_name=RS_GCF_002797445.1_protein.faa_NZ_PGEP01000001.1_1510@PF00015_full_PFAM.316.502:scovhsp=59.1:send=169.0:sstart=60.0],k127_564332_6@MCPsignal.1.110:5e-09)0:5e-09[&&NHX:Sample_counter=rhiztom3--1:Type_counter=capture--1:besthit_avg=93.6:besthit_max=93.6:besthit_min=93.6:besthit_std=0:besthit_sum=93.6:bitscore_avg=177.0:bitscore_max=177.0:bitscore_min=177.0:bitscore_std=0:bitscore_sum=177.0:capture_class_counter=c__Gammaproteobacteria--1:capture_domain_counter=d__Bacteria--1:capture_family_counter=f__Burkholderiaceae--1:capture_genus_counter=g__Acidovorax--1:capture_order_counter=o__Burkholderiales--1:capture_phylum_counter=p__Proteobacteria--1:capture_species_counter=s__Acidovorax sp001411535--1:evalue_avg=1.21e-57:evalue_max=1.21e-57:evalue_min=1.21e-57:evalue_std=0:evalue_sum=1.21e-57:gapopen_avg=0.0:gapopen_max=0.0:gapopen_min=0.0:gapopen_std=0:gapopen_sum=0.0:gtdb_class_counter=:gtdb_domain_counter=:gtdb_family_counter=:gtdb_genus_counter=:gtdb_order_counter=:gtdb_phylum_counter=:gtdb_species_counter=:heptad_counter=MCP-36H--1:lbd_counter=:length_avg=110.0:length_max=110.0:length_min=110.0:length_std=0:length_sum=110.0:mismatch_avg=7.0:mismatch_max=7.0:mismatch_min=7.0:mismatch_std=0:mismatch_sum=7.0:name=N554904:qcovhsp_avg=100.0:qcovhsp_max=100.0:qcovhsp_min=100.0:qcovhsp_std=0:qcovhsp_sum=100.0:qend_avg=110.0:qend_max=110.0:qend_min=110.0:qend_std=0:qend_sum=110.0:qstart_avg=1.0:qstart_max=1.0:qstart_min=1.0:qstart_std=0:qstart_sum=1.0:ref_name_counter=RS_GCF_002797445.1_protein.faa_NZ_PGEP01000001.1_1510@PF00015_full_PFAM.316.502--1:scovhsp_avg=59.1:scovhsp_max=59.1:scovhsp_min=59.1:scovhsp_std=0:scovhsp_sum=59.1:send_avg=169.0:send_max=169.0:send_min=169.0:send_std=0:send_sum=169.0:sstart_avg=60.0:sstart_max=60.0:sstart_min=60.0:sstart_std=0:sstart_sum=60.0])0.626:1.8e-08[&&NHX:Sample_counter=rhiztom2--1||rhiztom3--4:Type_counter=capture--5:besthit_avg=94.05:besthit_max=94.5:besthit_min=93.6:besthit_std=0.6363961030678968:besthit_sum=188.1:bitscore_avg=178.0:bitscore_max=179.0:bitscore_min=177.0:bitscore_std=1.4142135623730951:bitscore_sum=356.0:capture_class_counter=c__Gammaproteobacteria--5:capture_domain_counter=d__Bacteria--5:capture_family_counter=f__Burkholderiaceae--5:capture_genus_counter=g__Acidovorax--5:capture_order_counter=o__Burkholderiales--5:capture_phylum_counter=p__Proteobacteria--5:capture_species_counter=s__Acidovorax sp001411535--5:evalue_avg=7.145e-58:evalue_max=1.21e-57:evalue_min=2.19e-58:evalue_std=7.007428201558686e-58:evalue_sum=1.429e-57:gapopen_avg=0.0:gapopen_max=0.0:gapopen_min=0.0:gapopen_std=0.0:gapopen_sum=0.0:gtdb_class_counter=:gtdb_domain_counter=:gtdb_family_counter=:gtdb_genus_counter=:gtdb_order_counter=:gtdb_phylum_counter=:gtdb_species_counter=:heptad_counter=MCP-36H--5:lbd_counter=:length_avg=110.0:length_max=110.0:length_min=110.0:length_std=0.0:length_sum=220.0:mismatch_avg=6.5:mismatch_max=7.0:mismatch_min=6.0:mismatch_std=0.7071067811865476:mismatch_sum=13.0:name=N554905:qcovhsp_avg=99.55:qcovhsp_max=100.0:qcovhsp_min=99.1:qcovhsp_std=0.6363961030678968:qcovhsp_sum=199.1:qend_avg=110.5:qend_max=111.0:qend_min=110.0:qend_std=0.7071067811865476:qend_sum=221.0:qstart_avg=1.5:qstart_max=2.0:qstart_min=1.0:qstart_std=0.7071067811865476:qstart_sum=3.0:ref_name_counter=RS_GCF_002797445.1_protein.faa_NZ_PGEP01000001.1_1510@PF00015_full_PFAM.316.502--2:scovhsp_avg=59.1:scovhsp_max=59.1:scovhsp_min=59.1:scovhsp_std=0.0:scovhsp_sum=118.2:send_avg=169.0:send_max=169.0:send_min=169.0:send_std=0.0:send_sum=338.0:sstart_avg=60.0:sstart_max=60.0:sstart_min=60.0:sstart_std=0.0:sstart_sum=120.0],faf787b1-cb5b-44b8-a269-160a7cdfd204_5@MCPsignal.507.604:0.00769413[&&NHX:Sample=rhiztom2:Type=capture:besthit=84.5:bitscore=130.0:capture_class=c__Gammaproteobacteria:capture_domain=d__Bacteria:capture_family=f__Burkholderiaceae:capture_genus=g__Acidovorax:capture_order=o__Burkholderiales:capture_phylum=p__Proteobacteria:capture_species=s__Acidovorax sp001411535:evalue=1.21e-39:gapopen=0.0:heptad=MCP-36H:length=97.0:mismatch=15.0:qcovhsp=100.0:qend=97.0:qstart=1.0:ref_name=GB_GCA_018241045.1_protein.faa_JAFEEP010000077.1_5@PF00015_full_PFAM.86.261:scovhsp=55.4:send=160.0:sstart=64.0])0:1.8e-08[&&NHX:Sample_counter=rhiztom2--2||rhiztom3--4:Type_counter=capture--6:besthit_avg=90.86666666666667:besthit_max=94.5:besthit_min=84.5:besthit_std=5.532027958473575:besthit_sum=272.6:bitscore_avg=162.0:bitscore_max=179.0:bitscore_min=130.0:bitscore_std=27.730849247724095:bitscore_sum=486.0:capture_class_counter=c__Gammaproteobacteria--6:capture_domain_counter=d__Bacteria--6:capture_family_counter=f__Burkholderiaceae--6:capture_genus_counter=g__Acidovorax--6:capture_order_counter=o__Burkholderiales--6:capture_phylum_counter=p__Proteobacteria--6:capture_species_counter=s__Acidovorax sp001411535--6:evalue_avg=4.033333333333333e-40:evalue_max=1.21e-39:evalue_min=2.19e-58:evalue_std=6.985938257194471e-40:evalue_sum=1.21e-39:gapopen_avg=0.0:gapopen_max=0.0:gapopen_min=0.0:gapopen_std=0.0:gapopen_sum=0.0:gtdb_class_counter=:gtdb_domain_counter=:gtdb_family_counter=:gtdb_genus_counter=:gtdb_order_counter=:gtdb_phylum_counter=:gtdb_species_counter=:heptad_counter=MCP-36H--6:lbd_counter=:length_avg=105.66666666666667:length_max=110.0:length_min=97.0:length_std=7.505553499465136:length_sum=317.0:mismatch_avg=9.333333333333334:mismatch_max=15.0:mismatch_min=6.0:mismatch_std=4.932882862316248:mismatch_sum=28.0:name=N554907:qcovhsp_avg=99.7:qcovhsp_max=100.0:qcovhsp_min=99.1:qcovhsp_std=0.5196152422706665:qcovhsp_sum=299.1:qend_avg=106.0:qend_max=111.0:qend_min=97.0:qend_std=7.810249675906654:qend_sum=318.0:qstart_avg=1.3333333333333333:qstart_max=2.0:qstart_min=1.0:qstart_std=0.5773502691896257:qstart_sum=4.0:ref_name_counter=GB_GCA_018241045.1_protein.faa_JAFEEP010000077.1_5@PF00015_full_PFAM.86.261--1||RS_GCF_002797445.1_protein.faa_NZ_PGEP01000001.1_1510@PF00015_full_PFAM.316.502--2:scovhsp_avg=57.86666666666667:scovhsp_max=59.1:scovhsp_min=55.4:scovhsp_std=2.136195996001617:scovhsp_sum=173.6:send_avg=166.0:send_max=169.0:send_min=160.0:send_std=5.196152422706632:send_sum=498.0:sstart_avg=61.333333333333336:sstart_max=64.0:sstart_min=60.0:sstart_std=2.309401076758503:sstart_sum=184.0],ebbbded5-5b35-4623-8304-cb22e44a2728_5@MCPsignal.22.129:5e-09[&&NHX:Sample=rhiztom3:Type=capture:besthit=94.4:bitscore=173.0:capture_class=c__Gammaproteobacteria:capture_domain=d__Bacteria:capture_family=f__Burkholderiaceae:capture_genus=g__Acidovorax:capture_order=o__Burkholderiales:capture_phylum=p__Proteobacteria:capture_species=s__Acidovorax sp001411535:evalue=3.54e-56:gapopen=0.0:heptad=MCP-36H:length=107.0:mismatch=6.0:qcovhsp=100.0:qend=107.0:qstart=1.0:ref_name=RS_GCF_002797445.1_protein.faa_NZ_PGEP01000001.1_1510@PF00015_full_PFAM.316.502:scovhsp=57.5:send=169.0:sstart=63.0])0.733:1.8e-08[&&NHX:Sample_counter=rhiztom2--2||rhiztom3--5:Type_counter=capture--7:besthit_avg=91.75:besthit_max=94.5:besthit_min=84.5:besthit_std=4.850085909892044:besthit_sum=367.0:bitscore_avg=164.75:bitscore_max=179.0:bitscore_min=130.0:bitscore_std=23.30057223903882:bitscore_sum=659.0:capture_class_counter=c__Gammaproteobacteria--7:capture_domain_counter=d__Bacteria--7:capture_family_counter=f__Burkholderiaceae--7:capture_genus_counter=g__Acidovorax--7:capture_order_counter=o__Burkholderiales--7:capture_phylum_counter=p__Proteobacteria--7:capture_species_counter=s__Acidovorax sp001411535--7:evalue_avg=3.025e-40:evalue_max=1.21e-39:evalue_min=2.19e-58:evalue_std=6.049999999999999e-40:evalue_sum=1.21e-39:gapopen_avg=0.0:gapopen_max=0.0:gapopen_min=0.0:gapopen_std=0.0:gapopen_sum=0.0:gtdb_class_counter=:gtdb_domain_counter=:gtdb_family_counter=:gtdb_genus_counter=:gtdb_order_counter=:gtdb_phylum_counter=:gtdb_species_counter=:heptad_counter=MCP-36H--7:lbd_counter=:length_avg=106.0:length_max=110.0:length_min=97.0:length_std=6.164414002968976:length_sum=424.0:mismatch_avg=8.5:mismatch_max=15.0:mismatch_min=6.0:mismatch_std=4.358898943540674:mismatch_sum=34.0:name=N554909:qcovhsp_avg=99.775:qcovhsp_max=100.0:qcovhsp_min=99.1:qcovhsp_std=0.45000000000000284:qcovhsp_sum=399.1:qend_avg=106.25:qend_max=111.0:qend_min=97.0:qend_std=6.3966136874651625:qend_sum=425.0:qstart_avg=1.25:qstart_max=2.0:qstart_min=1.0:qstart_std=0.5:qstart_sum=5.0:ref_name_counter=GB_GCA_018241045.1_protein.faa_JAFEEP010000077.1_5@PF00015_full_PFAM.86.261--1||RS_GCF_002797445.1_protein.faa_NZ_PGEP01000001.1_1510@PF00015_full_PFAM.316.502--3:scovhsp_avg=57.775:scovhsp_max=59.1:scovhsp_min=55.4:scovhsp_std=1.7538053863907872:scovhsp_sum=231.1:send_avg=166.75:send_max=169.0:send_min=160.0:send_std=4.5:send_sum=667.0:sstart_avg=61.75:sstart_max=64.0:sstart_min=60.0:sstart_std=2.0615528128088303:sstart_sum=247.0])0.58:5e-09[&&NHX:Sample_counter=rhiztom1--1||rhiztom2--2||rhiztom3--5:Type_counter=capture--8:besthit_avg=92.42:besthit_max=95.1:besthit_min=84.5:besthit_std=4.459484275115228:besthit_sum=462.1:bitscore_avg=171.6:bitscore_max=199.0:bitscore_min=130.0:bitscore_std=25.33377192602791:bitscore_sum=858.0:capture_class_counter=c__Gammaproteobacteria--8:capture_domain_counter=d__Bacteria--8:capture_family_counter=f__Burkholderiaceae--8:capture_genus_counter=g__Acidovorax--8:capture_order_counter=o__Burkholderiales--8:capture_phylum_counter=p__Proteobacteria--8:capture_species_counter=s__Acidovorax sp001411535--8:evalue_avg=2.42e-40:evalue_max=1.21e-39:evalue_min=2.97e-66:evalue_std=5.411284505549491e-40:evalue_sum=1.21e-39:gapopen_avg=0.0:gapopen_max=0.0:gapopen_min=0.0:gapopen_std=0.0:gapopen_sum=0.0:gtdb_class_counter=:gtdb_domain_counter=:gtdb_family_counter=:gtdb_genus_counter=:gtdb_order_counter=:gtdb_phylum_counter=:gtdb_species_counter=:heptad_counter=MCP-36H--8:lbd_counter=:length_avg=109.2:length_max=122.0:length_min=97.0:length_std=8.927485648266257:length_sum=546.0:mismatch_avg=8.0:mismatch_max=15.0:mismatch_min=6.0:mismatch_std=3.9370039370059056:mismatch_sum=40.0:name=N554910:qcovhsp_avg=99.82000000000001:qcovhsp_max=100.0:qcovhsp_min=99.1:qcovhsp_std=0.4024922359499647:qcovhsp_sum=499.1:qend_avg=109.4:qend_max=122.0:qend_min=97.0:qend_std=8.96102672688794:qend_sum=547.0:qstart_avg=1.2:qstart_max=2.0:qstart_min=1.0:qstart_std=0.4472135954999579:qstart_sum=6.0:ref_name_counter=GB_GCA_018241045.1_protein.faa_JAFEEP010000077.1_5@PF00015_full_PFAM.86.261--1||RS_GCF_002797445.1_protein.faa_NZ_PGEP01000001.1_1510@PF00015_full_PFAM.316.502--4:scovhsp_avg=59.339999999999996:scovhsp_max=65.6:scovhsp_min=55.4:scovhsp_std=3.814839446162838:scovhsp_sum=296.7:send_avg=167.2:send_max=169.0:send_min=160.0:send_std=4.024922359499621:send_sum=836.0:sstart_avg=59.0:sstart_max=64.0:sstart_min=48.0:sstart_std=6.4031242374328485:sstart_sum=295.0])0:5e-09[&&NHX:Sample_counter=rhizpot1--1||rhizpot2--1||rhiztom1--25||rhiztom2--35||rhiztom3--68:Type_counter=GTDB--1||capture--130:besthit_avg=93.3979381443299:besthit_max=100.0:besthit_min=80.1:besthit_std=3.1675430601336245:besthit_sum=9059.6:bitscore_avg=220.36082474226805:bitscore_max=247.0:bitscore_min=130.0:bitscore_std=30.51303873176266:bitscore_sum=21375.0:capture_class_counter=c__Alphaproteobacteria--2||c__Desulfobulbia--1||c__Gammaproteobacteria--126||c__Holophagae--1:capture_domain_counter=d__Bacteria--130:capture_family_counter=f__Beijerinckiaceae--1||f__Burkholderiaceae--125||f__Caulobacteraceae--1||f__Desulfurivibrionaceae--1||f__Holophagaceae--1||f__Pseudomonadaceae--1:capture_genus_counter=g__Acidovorax--124||g__BM506--1||g__Caulobacter--1||g__Cupriavidus--1||g__Geothrix--1||g__Methylobacterium--1||g__Pseudomonas_E--1:capture_order_counter=o__Burkholderiales--125||o__Caulobacterales--1||o__Desulfobulbales--1||o__Holophagales--1||o__Pseudomonadales--1||o__Rhizobiales--1:capture_phylum_counter=p__Acidobacteriota--1||p__Desulfobacterota--1||p__Proteobacteria--128:capture_species_counter=s__Acidovorax sp001411535--124||s__BM506 sp002868945--1||s__Caulobacter zeae--1||s__Cupriavidus oxalaticus--1||s__Geothrix sp903873655--1||s__Methylobacterium radiodurans--1||s__Pseudomonas_E dryadis--1:evalue_avg=1.247423374167153e-41:evalue_max=1.21e-39:evalue_min=1.44e-84:evalue_std=1.2285688526944795e-40:evalue_sum=1.2100006729421385e-39:gapopen_avg=0.12371134020618557:gapopen_max=3.0:gapopen_min=0.0:gapopen_std=0.41477232607085396:gapopen_sum=12.0:gtdb_class_counter=c__Gammaproteobacteria--1:gtdb_domain_counter=d__Bacteria--1:gtdb_family_counter=f__Burkholderiaceae--1:gtdb_genus_counter=g__Acidovorax--1:gtdb_order_counter=o__Burkholderiales--1:gtdb_phylum_counter=p__Proteobacteria--1:gtdb_species_counter=s__Acidovorax sp003058055--1:heptad_counter=MCP-36H--131:lbd_counter=PAS--1||PAS_3--1:lca_tree=s__Acidovorax sp003058055:length_avg=137.94845360824743:length_max=156.0:length_min=90.0:length_std=20.89526019520766:length_sum=13381.0:mismatch_avg=9.257731958762887:mismatch_max=21.0:mismatch_min=0.0:mismatch_std=4.470454745966996:mismatch_sum=898.0:name=N554911:qcovhsp_avg=99.48865979381443:qcovhsp_max=100.0:qcovhsp_min=95.6:qcovhsp_std=0.9953931686210513:qcovhsp_sum=9650.4:qend_avg=138.1237113402062:qend_max=156.0:qend_min=90.0:qend_std=20.70037123859878:qend_sum=13398.0:qstart_avg=1.3195876288659794:qstart_max=7.0:qstart_min=1.0:qstart_std=0.9524791309238018:qstart_sum=128.0:ref_name_counter=GB_GCA_018241045.1_protein.faa_JAFEEP010000077.1_5@PF00015_full_PFAM.86.261--1||GB_GCA_018828125.1_protein.faa_JAHJWB010000017.1_64@PF00015_full_PFAM.317.500--8||RS_GCF_002797445.1_protein.faa_NZ_PGEP01000001.1_1510@PF00015_full_PFAM.316.502--72||RS_GCF_003060895.1_protein.faa_NZ_QAIH01000103.1_14@PF00015_full_PFAM.318.503--1||RS_GCF_007993815.1_protein.faa_NZ_VJWE01000013.1_222@PF00015_full_PFAM.322.502--5||RS_GCF_013376875.1_protein.faa_NZ_CP035951.1_1912@PF00015_full_PFAM.252.431--10:scovhsp_avg=74.6103092783505:scovhsp_max=83.9:scovhsp_min=50.0:scovhsp_std=10.744509106749232:scovhsp_sum=7237.199999999999:send_avg=159.06185567010309:send_max=169.0:send_min=97.0:send_std=19.407802572349226:send_sum=15429.0:sstart_avg=22.175257731958762:sstart_max=75.0:sstart_min=8.0:sstart_std=16.1206456066943:sstart_sum=2151.0])0:5e-09[&&NHX:Sample_counter=rhizpot1--1||rhizpot2--1||rhiztom1--25||rhiztom2--35||rhiztom3--69:Type_counter=GTDB--1||capture--131:besthit_avg=93.42857142857143:besthit_max=100.0:besthit_min=80.1:besthit_std=3.1657314589369534:besthit_sum=9156.0:bitscore_avg=219.98979591836735:bitscore_max=247.0:bitscore_min=130.0:bitscore_std=30.57675651754416:bitscore_sum=21559.0:capture_class_counter=c__Alphaproteobacteria--2||c__Desulfobulbia--1||c__Gammaproteobacteria--127||c__Holophagae--1:capture_domain_counter=d__Bacteria--131:capture_family_counter=f__Beijerinckiaceae--1||f__Burkholderiaceae--126||f__Caulobacteraceae--1||f__Desulfurivibrionaceae--1||f__Holophagaceae--1||f__Pseudomonadaceae--1:capture_genus_counter=g__Acidovorax--125||g__BM506--1||g__Caulobacter--1||g__Cupriavidus--1||g__Geothrix--1||g__Methylobacterium--1||g__Pseudomonas_E--1:capture_order_counter=o__Burkholderiales--126||o__Caulobacterales--1||o__Desulfobulbales--1||o__Holophagales--1||o__Pseudomonadales--1||o__Rhizobiales--1:capture_phylum_counter=p__Acidobacteriota--1||p__Desulfobacterota--1||p__Proteobacteria--129:capture_species_counter=s__Acidovorax sp001411535--125||s__BM506 sp002868945--1||s__Caulobacter zeae--1||s__Cupriavidus oxalaticus--1||s__Geothrix sp903873655--1||s__Methylobacterium radiodurans--1||s__Pseudomonas_E dryadis--1:evalue_avg=1.2346945642266722e-41:evalue_max=1.21e-39:evalue_min=1.44e-84:evalue_std=1.2222845719003799e-40:evalue_sum=1.2100006729421386e-39:gapopen_avg=0.12244897959183673:gapopen_max=3.0:gapopen_min=0.0:gapopen_std=0.4128179779722443:gapopen_sum=12.0:gtdb_class_counter=c__Gammaproteobacteria--1:gtdb_domain_counter=d__Bacteria--1:gtdb_family_counter=f__Burkholderiaceae--1:gtdb_genus_counter=g__Acidovorax--1:gtdb_order_counter=o__Burkholderiales--1:gtdb_phylum_counter=p__Proteobacteria--1:gtdb_species_counter=s__Acidovorax sp003058055--1:heptad_counter=MCP-36H--132:lbd_counter=PAS--1||PAS_3--1:lca_tree=s__Acidovorax sp003058055:length_avg=137.66326530612244:length_max=156.0:length_min=90.0:length_std=20.978115193289117:length_sum=13491.0:mismatch_avg=9.204081632653061:mismatch_max=21.0:mismatch_min=0.0:mismatch_std=4.478952343613425:mismatch_sum=902.0:name=N554912:qcovhsp_avg=99.48469387755104:qcovhsp_max=100.0:qcovhsp_min=95.6:qcovhsp_std=0.9910269630062685:qcovhsp_sum=9749.500000000002:qend_avg=137.83673469387756:qend_max=156.0:qend_min=90.0:qend_std=20.788425545253215:qend_sum=13508.0:qstart_avg=1.316326530612245:qstart_max=7.0:qstart_min=1.0:qstart_std=0.9481065099102689:qstart_sum=129.0:ref_name_counter=GB_GCA_018241045.1_protein.faa_JAFEEP010000077.1_5@PF00015_full_PFAM.86.261--1||GB_GCA_018828125.1_protein.faa_JAHJWB010000017.1_64@PF00015_full_PFAM.317.500--9||RS_GCF_002797445.1_protein.faa_NZ_PGEP01000001.1_1510@PF00015_full_PFAM.316.502--72||RS_GCF_003060895.1_protein.faa_NZ_QAIH01000103.1_14@PF00015_full_PFAM.318.503--1||RS_GCF_007993815.1_protein.faa_NZ_VJWE01000013.1_222@PF00015_full_PFAM.322.502--5||RS_GCF_013376875.1_protein.faa_NZ_CP035951.1_1912@PF00015_full_PFAM.252.431--10:scovhsp_avg=74.46224489795917:scovhsp_max=83.9:scovhsp_min=50.0:scovhsp_std=10.789012311655604:scovhsp_sum=7297.299999999998:send_avg=158.9591836734694:send_max=169.0:send_min=97.0:send_std=19.334237762120463:send_sum=15578.0:sstart_avg=22.357142857142858:sstart_max=75.0:sstart_min=8.0:sstart_std=16.138096056533335:sstart_sum=2191.0],(c7ee4edc-88fb-4b0b-91e4-49fa3008a528_6@MCPsignal.240.392:0.0100845[&&NHX:Sample=rhiztom3:Type=capture:besthit=92.1:bitscore=241.0:capture_class=c__Gammaproteobacteria:capture_domain=d__Bacteria:capture_family=f__Burkholderiaceae:capture_genus=g__Acidovorax:capture_order=o__Burkholderiales:capture_phylum=p__Proteobacteria:capture_species=s__Acidovorax sp001411535:evalue=5.15e-82:gapopen=0.0:heptad=MCP-36H:length=152.0:mismatch=12.0:qcovhsp=100.0:qend=152.0:qstart=1.0:ref_name=RS_GCF_002797445.1_protein.faa_NZ_PGEP01000001.1_1510@PF00015_full_PFAM.316.502:scovhsp=81.7:send=165.0:sstart=14.0],((f2c423ee-569e-4f19-b4d2-a2994a1dbee8_3@MCPsignal.104.214:0.00197383[&&NHX:Sample=rhiztom2:Type=capture:capture_class=c__Gammaproteobacteria:capture_domain=d__Bacteria:capture_family=f__Burkholderiaceae:capture_genus=g__Acidovorax:capture_order=o__Burkholderiales:capture_phylum=p__Proteobacteria:capture_species=s__Acidovorax sp001411535:heptad=MCP-36H],41961a9d-5462-43da-bdd7-95aa2f07a177_3@MCPsignal.61.165:0.0247896[&&NHX:Sample=rhiztom3:Type=capture:besthit=96.2:bitscore=173.0:capture_class=c__Gammaproteobacteria:capture_domain=d__Bacteria:capture_family=f__Burkholderiaceae:capture_genus=g__Acidovorax:capture_order=o__Burkholderiales:capture_phylum=p__Proteobacteria:capture_species=s__Acidovorax sp001411535:evalue=3.58e-56:gapopen=0.0:heptad=MCP-36H:length=104.0:mismatch=4.0:qcovhsp=100.0:qend=104.0:qstart=1.0:ref_name=RS_GCF_013376875.1_protein.faa_NZ_CP035951.1_1912@PF00015_full_PFAM.252.431:scovhsp=58.1:send=115.0:sstart=12.0])0.659:0.0340017[&&NHX:Sample_counter=rhiztom2--1||rhiztom3--1:Type_counter=capture--2:besthit_avg=96.2:besthit_max=96.2:besthit_min=96.2:besthit_std=0:besthit_sum=96.2:bitscore_avg=173.0:bitscore_max=173.0:bitscore_min=173.0:bitscore_std=0:bitscore_sum=173.0:capture_class_counter=c__Gammaproteobacteria--2:capture_domain_counter=d__Bacteria--2:capture_family_counter=f__Burkholderiaceae--2:capture_genus_counter=g__Acidovorax--2:capture_order_counter=o__Burkholderiales--2:capture_phylum_counter=p__Proteobacteria--2:capture_species_counter=s__Acidovorax sp001411535--2:evalue_avg=3.58e-56:evalue_max=3.58e-56:evalue_min=3.58e-56:evalue_std=0:evalue_sum=3.58e-56:gapopen_avg=0.0:gapopen_max=0.0:gapopen_min=0.0:gapopen_std=0:gapopen_sum=0.0:gtdb_class_counter=:gtdb_domain_counter=:gtdb_family_counter=:gtdb_genus_counter=:gtdb_order_counter=:gtdb_phylum_counter=:gtdb_species_counter=:heptad_counter=MCP-36H--2:lbd_counter=:length_avg=104.0:length_max=104.0:length_min=104.0:length_std=0:length_sum=104.0:mismatch_avg=4.0:mismatch_max=4.0:mismatch_min=4.0:mismatch_std=0:mismatch_sum=4.0:name=N554916:qcovhsp_avg=100.0:qcovhsp_max=100.0:qcovhsp_min=100.0:qcovhsp_std=0:qcovhsp_sum=100.0:qend_avg=104.0:qend_max=104.0:qend_min=104.0:qend_std=0:qend_sum=104.0:qstart_avg=1.0:qstart_max=1.0:qstart_min=1.0:qstart_std=0:qstart_sum=1.0:ref_name_counter=RS_GCF_013376875.1_protein.faa_NZ_CP035951.1_1912@PF00015_full_PFAM.252.431--1:scovhsp_avg=58.1:scovhsp_max=58.1:scovhsp_min=58.1:scovhsp_std=0:scovhsp_sum=58.1:send_avg=115.0:send_max=115.0:send_min=115.0:send_std=0:send_sum=115.0:sstart_avg=12.0:sstart_max=12.0:sstart_min=12.0:sstart_std=0:sstart_sum=12.0],(032183a1-976c-4698-bc8c-3f87876e6eac_6@MCPsignal.141.257:5e-09[&&NHX:Sample=rhiztom2:Type=capture:besthit=100.0:bitscore=199.0:capture_class=c__Gammaproteobacteria:capture_domain=d__Bacteria:capture_family=f__Burkholderiaceae:capture_genus=g__Acidovorax:capture_order=o__Burkholderiales:capture_phylum=p__Proteobacteria:capture_species=s__Acidovorax sp001411535:evalue=3.74e-66:gapopen=0.0:heptad=MCP-36H:length=115.0:mismatch=0.0:qcovhsp=99.1:qend=116.0:qstart=2.0:ref_name=RS_GCF_013376875.1_protein.faa_NZ_CP035951.1_1912@PF00015_full_PFAM.252.431:scovhsp=64.2:send=124.0:sstart=10.0],(c094981b-3f38-5e65-9240-ba8aaf566155_2@MCPsignal.165.291:5e-09[&&NHX:Sample=rhiztom3:Type=capture:besthit=100.0:bitscore=212.0:capture_class=c__Gammaproteobacteria:capture_domain=d__Bacteria:capture_family=f__Burkholderiaceae:capture_genus=g__Acidovorax:capture_order=o__Burkholderiales:capture_phylum=p__Proteobacteria:capture_species=s__Acidovorax sp001411535:evalue=2.64e-71:gapopen=0.0:heptad=MCP-36H:length=123.0:mismatch=0.0:qcovhsp=97.6:qend=124.0:qstart=2.0:ref_name=RS_GCF_013376875.1_protein.faa_NZ_CP035951.1_1912@PF00015_full_PFAM.252.431:scovhsp=68.7:send=132.0:sstart=10.0],feb47bae-f8b6-4d16-ad79-5c9aa96a5ab2_5@MCPsignal.167.299:5e-09[&&NHX:Sample=rhiztom3:Type=capture:capture_class=c__Gammaproteobacteria:capture_domain=d__Bacteria:capture_family=f__Burkholderiaceae:capture_genus=g__Acidovorax:capture_order=o__Burkholderiales:capture_phylum=p__Proteobacteria:capture_species=s__Acidovorax sp001411535:heptad=MCP-36H])0.602:1.3e-08[&&NHX:Sample_counter=rhiztom3--2:Type_counter=capture--2:besthit_avg=100.0:besthit_max=100.0:besthit_min=100.0:besthit_std=0:besthit_sum=100.0:bitscore_avg=212.0:bitscore_max=212.0:bitscore_min=212.0:bitscore_std=0:bitscore_sum=212.0:capture_class_counter=c__Gammaproteobacteria--2:capture_domain_counter=d__Bacteria--2:capture_family_counter=f__Burkholderiaceae--2:capture_genus_counter=g__Acidovorax--2:capture_order_counter=o__Burkholderiales--2:capture_phylum_counter=p__Proteobacteria--2:capture_species_counter=s__Acidovorax sp001411535--2:evalue_avg=2.64e-71:evalue_max=2.64e-71:evalue_min=2.64e-71:evalue_std=0:evalue_sum=2.64e-71:gapopen_avg=0.0:gapopen_max=0.0:gapopen_min=0.0:gapopen_std=0:gapopen_sum=0.0:gtdb_class_counter=:gtdb_domain_counter=:gtdb_family_counter=:gtdb_genus_counter=:gtdb_order_counter=:gtdb_phylum_counter=:gtdb_species_counter=:heptad_counter=MCP-36H--2:lbd_counter=:length_avg=123.0:length_max=123.0:length_min=123.0:length_std=0:length_sum=123.0:mismatch_avg=0.0:mismatch_max=0.0:mismatch_min=0.0:mismatch_std=0:mismatch_sum=0.0:name=N554920:qcovhsp_avg=97.6:qcovhsp_max=97.6:qcovhsp_min=97.6:qcovhsp_std=0:qcovhsp_sum=97.6:qend_avg=124.0:qend_max=124.0:qend_min=124.0:qend_std=0:qend_sum=124.0:qstart_avg=2.0:qstart_max=2.0:qstart_min=2.0:qstart_std=0:qstart_sum=2.0:ref_name_counter=RS_GCF_013376875.1_protein.faa_NZ_CP035951.1_1912@PF00015_full_PFAM.252.431--1:scovhsp_avg=68.7:scovhsp_max=68.7:scovhsp_min=68.7:scovhsp_std=0:scovhsp_sum=68.7:send_avg=132.0:send_max=132.0:send_min=132.0:send_std=0:send_sum=132.0:sstart_avg=10.0:sstart_max=10.0:sstart_min=10.0:sstart_std=0:sstart_sum=10.0])0.275:0.0319709[&&NHX:Sample_counter=rhiztom2--1||rhiztom3--2:Type_counter=capture--3:besthit_avg=100.0:besthit_max=100.0:besthit_min=100.0:besthit_std=0.0:besthit_sum=200.0:bitscore_avg=205.5:bitscore_max=212.0:bitscore_min=199.0:bitscore_std=9.192388155425117:bitscore_sum=411.0:capture_class_counter=c__Gammaproteobacteria--3:capture_domain_counter=d__Bacteria--3:capture_family_counter=f__Burkholderiaceae--3:capture_genus_counter=g__Acidovorax--3:capture_order_counter=o__Burkholderiales--3:capture_phylum_counter=p__Proteobacteria--3:capture_species_counter=s__Acidovorax sp001411535--3:evalue_avg=1.8700132e-66:evalue_max=3.74e-66:evalue_min=2.64e-71:evalue_std=2.6445606940186645e-66:evalue_sum=3.7400264e-66:gapopen_avg=0.0:gapopen_max=0.0:gapopen_min=0.0:gapopen_std=0.0:gapopen_sum=0.0:gtdb_class_counter=:gtdb_domain_counter=:gtdb_family_counter=:gtdb_genus_counter=:gtdb_order_counter=:gtdb_phylum_counter=:gtdb_species_counter=:heptad_counter=MCP-36H--3:lbd_counter=:length_avg=119.0:length_max=123.0:length_min=115.0:length_std=5.656854249492381:length_sum=238.0:mismatch_avg=0.0:mismatch_max=0.0:mismatch_min=0.0:mismatch_std=0.0:mismatch_sum=0.0:name=N554921:qcovhsp_avg=98.35:qcovhsp_max=99.1:qcovhsp_min=97.6:qcovhsp_std=1.0606601717798212:qcovhsp_sum=196.7:qend_avg=120.0:qend_max=124.0:qend_min=116.0:qend_std=5.656854249492381:qend_sum=240.0:qstart_avg=2.0:qstart_max=2.0:qstart_min=2.0:qstart_std=0.0:qstart_sum=4.0:ref_name_counter=RS_GCF_013376875.1_protein.faa_NZ_CP035951.1_1912@PF00015_full_PFAM.252.431--2:scovhsp_avg=66.45:scovhsp_max=68.7:scovhsp_min=64.2:scovhsp_std=3.181980515339464:scovhsp_sum=132.9:send_avg=128.0:send_max=132.0:send_min=124.0:send_std=5.656854249492381:send_sum=256.0:sstart_avg=10.0:sstart_max=10.0:sstart_min=10.0:sstart_std=0.0:sstart_sum=20.0])0.938:0.0319234[&&NHX:Sample_counter=rhiztom2--2||rhiztom3--3:Type_counter=capture--5:besthit_avg=98.73333333333333:besthit_max=100.0:besthit_min=96.2:besthit_std=2.1939310229205766:besthit_sum=296.2:bitscore_avg=194.66666666666666:bitscore_max=212.0:bitscore_min=173.0:bitscore_std=19.85782801147531:bitscore_sum=584.0:capture_class_counter=c__Gammaproteobacteria--5:capture_domain_counter=d__Bacteria--5:capture_family_counter=f__Burkholderiaceae--5:capture_genus_counter=g__Acidovorax--5:capture_order_counter=o__Burkholderiales--5:capture_phylum_counter=p__Proteobacteria--5:capture_species_counter=s__Acidovorax sp001411535--5:evalue_avg=1.193333333458001e-56:evalue_max=3.58e-56:evalue_min=2.64e-71:evalue_std=2.0669139635908952e-56:evalue_sum=3.5800000003740028e-56:gapopen_avg=0.0:gapopen_max=0.0:gapopen_min=0.0:gapopen_std=0.0:gapopen_sum=0.0:gtdb_class_counter=:gtdb_domain_counter=:gtdb_family_counter=:gtdb_genus_counter=:gtdb_order_counter=:gtdb_phylum_counter=:gtdb_species_counter=:heptad_counter=MCP-36H--5:lbd_counter=:length_avg=114.0:length_max=123.0:length_min=104.0:length_std=9.539392014169456:length_sum=342.0:mismatch_avg=1.3333333333333333:mismatch_max=4.0:mismatch_min=0.0:mismatch_std=2.3094010767585034:mismatch_sum=4.0:name=N554922:qcovhsp_avg=98.89999999999999:qcovhsp_max=100.0:qcovhsp_min=97.6:qcovhsp_std=1.2124355652982166:qcovhsp_sum=296.7:qend_avg=114.66666666666667:qend_max=124.0:qend_min=104.0:qend_std=10.066445913694334:qend_sum=344.0:qstart_avg=1.6666666666666667:qstart_max=2.0:qstart_min=1.0:qstart_std=0.5773502691896257:qstart_sum=5.0:ref_name_counter=RS_GCF_013376875.1_protein.faa_NZ_CP035951.1_1912@PF00015_full_PFAM.252.431--3:scovhsp_avg=63.666666666666664:scovhsp_max=68.7:scovhsp_min=58.1:scovhsp_std=5.320087718575075:scovhsp_sum=191.0:send_avg=123.66666666666667:send_max=132.0:send_min=115.0:send_std=8.504900548115383:send_sum=371.0:sstart_avg=10.666666666666666:sstart_max=12.0:sstart_min=10.0:sstart_std=1.1547005383792517:sstart_sum=32.0])0:5e-09[&&NHX:Sample_counter=rhiztom2--2||rhiztom3--4:Type_counter=capture--6:besthit_avg=97.075:besthit_max=100.0:besthit_min=92.1:besthit_std=3.769504830434189:besthit_sum=388.3:bitscore_avg=206.25:bitscore_max=241.0:bitscore_min=173.0:bitscore_std=28.276904592499747:bitscore_sum=825.0:capture_class_counter=c__Gammaproteobacteria--6:capture_domain_counter=d__Bacteria--6:capture_family_counter=f__Burkholderiaceae--6:capture_genus_counter=g__Acidovorax--6:capture_order_counter=o__Burkholderiales--6:capture_phylum_counter=p__Proteobacteria--6:capture_species_counter=s__Acidovorax sp001411535--6:evalue_avg=8.950000000935007e-57:evalue_max=3.58e-56:evalue_min=5.15e-82:evalue_std=1.7899999999376664e-56:evalue_sum=3.5800000003740028e-56:gapopen_avg=0.0:gapopen_max=0.0:gapopen_min=0.0:gapopen_std=0.0:gapopen_sum=0.0:gtdb_class_counter=:gtdb_domain_counter=:gtdb_family_counter=:gtdb_genus_counter=:gtdb_order_counter=:gtdb_phylum_counter=:gtdb_species_counter=:heptad_counter=MCP-36H--6:lbd_counter=:length_avg=123.5:length_max=152.0:length_min=104.0:length_std=20.534523775015252:length_sum=494.0:mismatch_avg=4.0:mismatch_max=12.0:mismatch_min=0.0:mismatch_std=5.656854249492381:mismatch_sum=16.0:name=N554923:qcovhsp_avg=99.17500000000001:qcovhsp_max=100.0:qcovhsp_min=97.6:qcovhsp_std=1.132475165290615:qcovhsp_sum=396.70000000000005:qend_avg=124.0:qend_max=152.0:qend_min=104.0:qend_std=20.396078054371138:qend_sum=496.0:qstart_avg=1.5:qstart_max=2.0:qstart_min=1.0:qstart_std=0.5773502691896257:qstart_sum=6.0:ref_name_counter=RS_GCF_002797445.1_protein.faa_NZ_PGEP01000001.1_1510@PF00015_full_PFAM.316.502--1||RS_GCF_013376875.1_protein.faa_NZ_CP035951.1_1912@PF00015_full_PFAM.252.431--3:scovhsp_avg=68.175:scovhsp_max=81.7:scovhsp_min=58.1:scovhsp_std=10.008454759185689:scovhsp_sum=272.7:send_avg=134.0:send_max=165.0:send_min=115.0:send_std=21.802140567690444:send_sum=536.0:sstart_avg=11.5:sstart_max=14.0:sstart_min=10.0:sstart_std=1.9148542155126762:sstart_sum=46.0])0:5e-09[&&NHX:Sample_counter=rhizpot1--1||rhizpot2--1||rhiztom1--25||rhiztom2--37||rhiztom3--73:Type_counter=GTDB--1||capture--137:besthit_avg=93.57156862745097:besthit_max=100.0:besthit_min=80.1:besthit_std=3.248529825920814:besthit_sum=9544.3:bitscore_avg=219.45098039215685:bitscore_max=247.0:bitscore_min=130.0:bitscore_std=30.476943874676895:bitscore_sum=22384.0:capture_class_counter=c__Alphaproteobacteria--2||c__Desulfobulbia--1||c__Gammaproteobacteria--133||c__Holophagae--1:capture_domain_counter=d__Bacteria--137:capture_family_counter=f__Beijerinckiaceae--1||f__Burkholderiaceae--132||f__Caulobacteraceae--1||f__Desulfurivibrionaceae--1||f__Holophagaceae--1||f__Pseudomonadaceae--1:capture_genus_counter=g__Acidovorax--131||g__BM506--1||g__Caulobacter--1||g__Cupriavidus--1||g__Geothrix--1||g__Methylobacterium--1||g__Pseudomonas_E--1:capture_order_counter=o__Burkholderiales--132||o__Caulobacterales--1||o__Desulfobulbales--1||o__Holophagales--1||o__Pseudomonadales--1||o__Rhizobiales--1:capture_phylum_counter=p__Acidobacteriota--1||p__Desulfobacterota--1||p__Proteobacteria--135:capture_species_counter=s__Acidovorax sp001411535--131||s__BM506 sp002868945--1||s__Caulobacter zeae--1||s__Cupriavidus oxalaticus--1||s__Geothrix sp903873655--1||s__Methylobacterium radiodurans--1||s__Pseudomonas_E dryadis--1:evalue_avg=1.186275169551116e-41:evalue_max=1.21e-39:evalue_min=1.44e-84:evalue_std=1.198078520404811e-40:evalue_sum=1.2100006729421385e-39:gapopen_avg=0.11764705882352941:gapopen_max=3.0:gapopen_min=0.0:gapopen_std=0.4052652876907981:gapopen_sum=12.0:gtdb_class_counter=c__Gammaproteobacteria--1:gtdb_domain_counter=d__Bacteria--1:gtdb_family_counter=f__Burkholderiaceae--1:gtdb_genus_counter=g__Acidovorax--1:gtdb_order_counter=o__Burkholderiales--1:gtdb_phylum_counter=p__Proteobacteria--1:gtdb_species_counter=s__Acidovorax sp003058055--1:heptad_counter=MCP-36H--138:lbd_counter=PAS--1||PAS_3--1:lca_tree=s__Acidovorax sp003058055:length_avg=137.1078431372549:length_max=156.0:length_min=90.0:length_std=21.0430519860129:length_sum=13985.0:mismatch_avg=9.0:mismatch_max=21.0:mismatch_min=0.0:mismatch_std=4.6095037425383705:mismatch_sum=918.0:name=N554924:qcovhsp_avg=99.47254901960785:qcovhsp_max=100.0:qcovhsp_min=95.6:qcovhsp_std=0.9924623705608324:qcovhsp_sum=10146.2:qend_avg=137.2941176470588:qend_max=156.0:qend_min=90.0:qend_std=20.849098674771977:qend_sum=14004.0:qstart_avg=1.3235294117647058:qstart_max=7.0:qstart_min=1.0:qstart_std=0.9351419091322408:qstart_sum=135.0:ref_name_counter=GB_GCA_018241045.1_protein.faa_JAFEEP010000077.1_5@PF00015_full_PFAM.86.261--1||GB_GCA_018828125.1_protein.faa_JAHJWB010000017.1_64@PF00015_full_PFAM.317.500--9||RS_GCF_002797445.1_protein.faa_NZ_PGEP01000001.1_1510@PF00015_full_PFAM.316.502--73||RS_GCF_003060895.1_protein.faa_NZ_QAIH01000103.1_14@PF00015_full_PFAM.318.503--1||RS_GCF_007993815.1_protein.faa_NZ_VJWE01000013.1_222@PF00015_full_PFAM.322.502--5||RS_GCF_013376875.1_protein.faa_NZ_CP035951.1_1912@PF00015_full_PFAM.252.431--13:scovhsp_avg=74.21568627450979:scovhsp_max=83.9:scovhsp_min=50.0:scovhsp_std=10.78296001810667:scovhsp_sum=7569.999999999998:send_avg=157.98039215686273:send_max=169.0:send_min=97.0:send_std=19.920624862041734:send_sum=16114.0:sstart_avg=21.931372549019606:sstart_max=75.0:sstart_min=8.0:sstart_std=15.95988771637316:sstart_sum=2237.0],(((298a345b-6d40-4425-b2c4-91d5fb8c8ae1_6@MCPsignal.20.116:5e-09[&&NHX:Sample=rhiztom1:Type=capture:besthit=92.7:bitscore=156.0:capture_class=c__Gammaproteobacteria:capture_domain=d__Bacteria:capture_family=f__Burkholderiaceae:capture_genus=g__Acidovorax:capture_order=o__Burkholderiales:capture_phylum=p__Proteobacteria:capture_species=s__Acidovorax sp001411535:evalue=1.55e-49:gapopen=0.0:heptad=MCP-36H:length=96.0:mismatch=7.0:qcovhsp=100.0:qend=96.0:qstart=1.0:ref_name=RS_GCF_002797445.1_protein.faa_NZ_PGEP01000001.1_1510@PF00015_full_PFAM.316.502:scovhsp=51.6:send=169.0:sstart=74.0],k127_58983_3@MCPsignal.1.89:5e-09)0.818:5e-09[&&NHX:Sample_counter=rhiztom1--1:Type_counter=capture--1:besthit_avg=92.7:besthit_max=92.7:besthit_min=92.7:besthit_std=0:besthit_sum=92.7:bitscore_avg=156.0:bitscore_max=156.0:bitscore_min=156.0:bitscore_std=0:bitscore_sum=156.0:capture_class_counter=c__Gammaproteobacteria--1:capture_domain_counter=d__Bacteria--1:capture_family_counter=f__Burkholderiaceae--1:capture_genus_counter=g__Acidovorax--1:capture_order_counter=o__Burkholderiales--1:capture_phylum_counter=p__Proteobacteria--1:capture_species_counter=s__Acidovorax sp001411535--1:evalue_avg=1.55e-49:evalue_max=1.55e-49:evalue_min=1.55e-49:evalue_std=0:evalue_sum=1.55e-49:gapopen_avg=0.0:gapopen_max=0.0:gapopen_min=0.0:gapopen_std=0:gapopen_sum=0.0:gtdb_class_counter=:gtdb_domain_counter=:gtdb_family_counter=:gtdb_genus_counter=:gtdb_order_counter=:gtdb_phylum_counter=:gtdb_species_counter=:heptad_counter=MCP-36H--1:lbd_counter=:length_avg=96.0:length_max=96.0:length_min=96.0:length_std=0:length_sum=96.0:mismatch_avg=7.0:mismatch_max=7.0:mismatch_min=7.0:mismatch_std=0:mismatch_sum=7.0:name=N554927:qcovhsp_avg=100.0:qcovhsp_max=100.0:qcovhsp_min=100.0:qcovhsp_std=0:qcovhsp_sum=100.0:qend_avg=96.0:qend_max=96.0:qend_min=96.0:qend_std=0:qend_sum=96.0:qstart_avg=1.0:qstart_max=1.0:qstart_min=1.0:qstart_std=0:qstart_sum=1.0:ref_name_counter=RS_GCF_002797445.1_protein.faa_NZ_PGEP01000001.1_1510@PF00015_full_PFAM.316.502--1:scovhsp_avg=51.6:scovhsp_max=51.6:scovhsp_min=51.6:scovhsp_std=0:scovhsp_sum=51.6:send_avg=169.0:send_max=169.0:send_min=169.0:send_std=0:send_sum=169.0:sstart_avg=74.0:sstart_max=74.0:sstart_min=74.0:sstart_std=0:sstart_sum=74.0],fcac37d5-3ee9-404c-82a5-2dc168ade8c8_5@MCPsignal.39.134:0.00769219[&&NHX:Sample=rhiztom2:Type=capture:besthit=93.6:bitscore=154.0:capture_class=c__Gammaproteobacteria:capture_domain=d__Bacteria:capture_family=f__Burkholderiaceae:capture_genus=g__Acidovorax:capture_order=o__Burkholderiales:capture_phylum=p__Proteobacteria:capture_species=s__Acidovorax sp001411535:evalue=1.22e-48:gapopen=0.0:heptad=MCP-36H:length=94.0:mismatch=6.0:qcovhsp=98.9:qend=95.0:qstart=2.0:ref_name=RS_GCF_002797445.1_protein.faa_NZ_PGEP01000001.1_1510@PF00015_full_PFAM.316.502:scovhsp=50.5:send=169.0:sstart=76.0])0.93:0.00767829[&&NHX:Sample_counter=rhiztom1--1||rhiztom2--1:Type_counter=capture--2:besthit_avg=93.15:besthit_max=93.6:besthit_min=92.7:besthit_std=0.6363961030678867:besthit_sum=186.3:bitscore_avg=155.0:bitscore_max=156.0:bitscore_min=154.0:bitscore_std=1.4142135623730951:bitscore_sum=310.0:capture_class_counter=c__Gammaproteobacteria--2:capture_domain_counter=d__Bacteria--2:capture_family_counter=f__Burkholderiaceae--2:capture_genus_counter=g__Acidovorax--2:capture_order_counter=o__Burkholderiales--2:capture_phylum_counter=p__Proteobacteria--2:capture_species_counter=s__Acidovorax sp001411535--2:evalue_avg=6.874999999999999e-49:evalue_max=1.22e-48:evalue_min=1.55e-49:evalue_std=7.53068721963673e-49:evalue_sum=1.3749999999999998e-48:gapopen_avg=0.0:gapopen_max=0.0:gapopen_min=0.0:gapopen_std=0.0:gapopen_sum=0.0:gtdb_class_counter=:gtdb_domain_counter=:gtdb_family_counter=:gtdb_genus_counter=:gtdb_order_counter=:gtdb_phylum_counter=:gtdb_species_counter=:heptad_counter=MCP-36H--2:lbd_counter=:length_avg=95.0:length_max=96.0:length_min=94.0:length_std=1.4142135623730951:length_sum=190.0:mismatch_avg=6.5:mismatch_max=7.0:mismatch_min=6.0:mismatch_std=0.7071067811865476:mismatch_sum=13.0:name=N554929:qcovhsp_avg=99.45:qcovhsp_max=100.0:qcovhsp_min=98.9:qcovhsp_std=0.7778174593051983:qcovhsp_sum=198.9:qend_avg=95.5:qend_max=96.0:qend_min=95.0:qend_std=0.7071067811865476:qend_sum=191.0:qstart_avg=1.5:qstart_max=2.0:qstart_min=1.0:qstart_std=0.7071067811865476:qstart_sum=3.0:ref_name_counter=RS_GCF_002797445.1_protein.faa_NZ_PGEP01000001.1_1510@PF00015_full_PFAM.316.502--2:scovhsp_avg=51.05:scovhsp_max=51.6:scovhsp_min=50.5:scovhsp_std=0.7778174593052033:scovhsp_sum=102.1:send_avg=169.0:send_max=169.0:send_min=169.0:send_std=0.0:send_sum=338.0:sstart_avg=75.0:sstart_max=76.0:sstart_min=74.0:sstart_std=1.4142135623730951:sstart_sum=150.0],((c6a88012-53d4-4c04-ae7b-bfce60bc10c9_6@MCPsignal.621.741:0.0265854[&&NHX:Sample=rhiztom3:Type=capture:besthit=98.3:bitscore=197.0:capture_class=c__Gammaproteobacteria:capture_domain=d__Bacteria:capture_family=f__Burkholderiaceae:capture_genus=g__Acidovorax:capture_order=o__Burkholderiales:capture_phylum=p__Proteobacteria:capture_species=s__Acidovorax sp001411535:evalue=2.54e-65:gapopen=0.0:heptad=MCP-36H:length=116.0:mismatch=2.0:qcovhsp=96.7:qend=117.0:qstart=2.0:ref_name=RS_GCF_013376875.1_protein.faa_NZ_CP035951.1_1912@PF00015_full_PFAM.252.431:scovhsp=64.8:send=125.0:sstart=10.0],((f2697506-ea15-4939-be2a-e4519d68b49c_1@MCPsignal.534.588:0.951709[&&NHX:Sample=rhiztom1:Type=capture:capture_class=c__Alphaproteobacteria:capture_domain=d__Bacteria:capture_family=f__Rhizobiaceae:capture_genus=g__Pararhizobium:capture_order=o__Rhizobiales:capture_phylum=p__Proteobacteria:capture_species=s__Pararhizobium sp900472175:heptad=MCP-36H],(efbea23c-cc2e-4474-87c5-770824e211b2_6@MCPsignal.486.540:5e-09[&&NHX:Sample=rhiztom3:Type=capture:capture_class=c__Gammaproteobacteria:capture_domain=d__Bacteria:capture_family=f__Chromobacteriaceae:capture_genus=g__Chromobacterium:capture_order=o__Burkholderiales:capture_phylum=p__Proteobacteria:capture_species=s__Chromobacterium sp002924365:heptad=MCP-36H],4055f09f-f793-4c8b-98b4-226841f2807c_6@MCPsignal.310.377:5e-09[&&NHX:Sample=rhiztom2:Type=capture:capture_class=c__Holophagae:capture_domain=d__Bacteria:capture_family=f__Holophagaceae:capture_genus=g__Geothrix:capture_order=o__Holophagales:capture_phylum=p__Acidobacteriota:capture_species=s__Geothrix sp903873655:heptad=MCP-36H])0:5e-09[&&NHX:Sample_counter=rhiztom2--1||rhiztom3--1:Type_counter=capture--2:capture_class_counter=c__Gammaproteobacteria--1||c__Holophagae--1:capture_domain_counter=d__Bacteria--2:capture_family_counter=f__Chromobacteriaceae--1||f__Holophagaceae--1:capture_genus_counter=g__Chromobacterium--1||g__Geothrix--1:capture_order_counter=o__Burkholderiales--1||o__Holophagales--1:capture_phylum_counter=p__Acidobacteriota--1||p__Proteobacteria--1:capture_species_counter=s__Chromobacterium sp002924365--1||s__Geothrix sp903873655--1:gtdb_class_counter=:gtdb_domain_counter=:gtdb_family_counter=:gtdb_genus_counter=:gtdb_order_counter=:gtdb_phylum_counter=:gtdb_species_counter=:heptad_counter=MCP-36H--2:lbd_counter=:name=N554934:ref_name_counter=])0:5e-09[&&NHX:Sample_counter=rhiztom1--1||rhiztom2--1||rhiztom3--1:Type_counter=capture--3:capture_class_counter=c__Alphaproteobacteria--1||c__Gammaproteobacteria--1||c__Holophagae--1:capture_domain_counter=d__Bacteria--3:capture_family_counter=f__Chromobacteriaceae--1||f__Holophagaceae--1||f__Rhizobiaceae--1:capture_genus_counter=g__Chromobacterium--1||g__Geothrix--1||g__Pararhizobium--1:capture_order_counter=o__Burkholderiales--1||o__Holophagales--1||o__Rhizobiales--1:capture_phylum_counter=p__Acidobacteriota--1||p__Proteobacteria--2:capture_species_counter=s__Chromobacterium sp002924365--1||s__Geothrix sp903873655--1||s__Pararhizobium sp900472175--1:gtdb_class_counter=:gtdb_domain_counter=:gtdb_family_counter=:gtdb_genus_counter=:gtdb_order_counter=:gtdb_phylum_counter=:gtdb_species_counter=:heptad_counter=MCP-36H--3:lbd_counter=:name=N554935:ref_name_counter=],9199c8f8-4e85-4be3-b8a3-eff167d94a9f_1@MCPsignal.394.441:5e-09[&&NHX:Sample=rhiztom1:Type=capture:capture_class=c__Gammaproteobacteria:capture_domain=d__Bacteria:capture_family=f__Burkholderiaceae:capture_genus=g__Cupriavidus:capture_order=o__Burkholderiales:capture_phylum=p__Proteobacteria:capture_species=s__Cupriavidus oxalaticus:heptad=MCP-36H])0.085:0.0557137[&&NHX:Sample_counter=rhiztom1--2||rhiztom2--1||rhiztom3--1:Type_counter=capture--4:capture_class_counter=c__Alphaproteobacteria--1||c__Gammaproteobacteria--2||c__Holophagae--1:capture_domain_counter=d__Bacteria--4:capture_family_counter=f__Burkholderiaceae--1||f__Chromobacteriaceae--1||f__Holophagaceae--1||f__Rhizobiaceae--1:capture_genus_counter=g__Chromobacterium--1||g__Cupriavidus--1||g__Geothrix--1||g__Pararhizobium--1:capture_order_counter=o__Burkholderiales--2||o__Holophagales--1||o__Rhizobiales--1:capture_phylum_counter=p__Acidobacteriota--1||p__Proteobacteria--3:capture_species_counter=s__Chromobacterium sp002924365--1||s__Cupriavidus oxalaticus--1||s__Geothrix sp903873655--1||s__Pararhizobium sp900472175--1:gtdb_class_counter=:gtdb_domain_counter=:gtdb_family_counter=:gtdb_genus_counter=:gtdb_order_counter=:gtdb_phylum_counter=:gtdb_species_counter=:heptad_counter=MCP-36H--4:lbd_counter=:name=N554937:ref_name_counter=])0.592:0.0086671[&&NHX:Sample_counter=rhiztom1--2||rhiztom2--1||rhiztom3--2:Type_counter=capture--5:besthit_avg=98.3:besthit_max=98.3:besthit_min=98.3:besthit_std=0:besthit_sum=98.3:bitscore_avg=197.0:bitscore_max=197.0:bitscore_min=197.0:bitscore_std=0:bitscore_sum=197.0:capture_class_counter=c__Alphaproteobacteria--1||c__Gammaproteobacteria--3||c__Holophagae--1:capture_domain_counter=d__Bacteria--5:capture_family_counter=f__Burkholderiaceae--2||f__Chromobacteriaceae--1||f__Holophagaceae--1||f__Rhizobiaceae--1:capture_genus_counter=g__Acidovorax--1||g__Chromobacterium--1||g__Cupriavidus--1||g__Geothrix--1||g__Pararhizobium--1:capture_order_counter=o__Burkholderiales--3||o__Holophagales--1||o__Rhizobiales--1:capture_phylum_counter=p__Acidobacteriota--1||p__Proteobacteria--4:capture_species_counter=s__Acidovorax sp001411535--1||s__Chromobacterium sp002924365--1||s__Cupriavidus oxalaticus--1||s__Geothrix sp903873655--1||s__Pararhizobium sp900472175--1:evalue_avg=2.54e-65:evalue_max=2.54e-65:evalue_min=2.54e-65:evalue_std=0:evalue_sum=2.54e-65:gapopen_avg=0.0:gapopen_max=0.0:gapopen_min=0.0:gapopen_std=0:gapopen_sum=0.0:gtdb_class_counter=:gtdb_domain_counter=:gtdb_family_counter=:gtdb_genus_counter=:gtdb_order_counter=:gtdb_phylum_counter=:gtdb_species_counter=:heptad_counter=MCP-36H--5:lbd_counter=:length_avg=116.0:length_max=116.0:length_min=116.0:length_std=0:length_sum=116.0:mismatch_avg=2.0:mismatch_max=2.0:mismatch_min=2.0:mismatch_std=0:mismatch_sum=2.0:name=N554938:qcovhsp_avg=96.7:qcovhsp_max=96.7:qcovhsp_min=96.7:qcovhsp_std=0:qcovhsp_sum=96.7:qend_avg=117.0:q
```
