## Supplementary material for "Unveiling the hidden biodiversity of microbial chemoreceptor genes in the rare biosphere": MCPsignal_captured_gtdbr207.nw (part 766 of 1806)

```
end_max=117.0:qend_min=117.0:qend_std=0:qend_sum=117.0:qstart_avg=2.0:qstart_max=2.0:qstart_min=2.0:qstart_std=0:qstart_sum=2.0:ref_name_counter=RS_GCF_013376875.1_protein.faa_NZ_CP035951.1_1912@PF00015_full_PFAM.252.431--1:scovhsp_avg=64.8:scovhsp_max=64.8:scovhsp_min=64.8:scovhsp_std=0:scovhsp_sum=64.8:send_avg=125.0:send_max=125.0:send_min=125.0:send_std=0:send_sum=125.0:sstart_avg=10.0:sstart_max=10.0:sstart_min=10.0:sstart_std=0:sstart_sum=10.0],(c0832ff9-92c9-57be-b518-b855a0ead310_3@MCPsignal.340.487:0.00523556[&&NHX:Sample=rhiztom2:Type=capture:besthit=94.5:bitscore=235.0:capture_class=c__Gammaproteobacteria:capture_domain=d__Bacteria:capture_family=f__Burkholderiaceae:capture_genus=g__Acidovorax:capture_order=o__Burkholderiales:capture_phylum=p__Proteobacteria:capture_species=s__Acidovorax sp001411535:evalue=5.52e-80:gapopen=0.0:heptad=MCP-36H:lbd=PAS_3:length=146.0:mismatch=8.0:qcovhsp=99.3:qend=146.0:qstart=1.0:ref_name=RS_GCF_003060895.1_protein.faa_NZ_QAIH01000103.1_14@PF00015_full_PFAM.318.503:scovhsp=78.9:send=157.0:sstart=12.0],7d7d9bf3-8c50-4c51-8553-9f7daa5d3110_3@MCPsignal.138.230:0.00780021[&&NHX:Sample=rhiztom1:Type=capture:capture_class=c__Gammaproteobacteria:capture_domain=d__Bacteria:capture_family=f__Burkholderiaceae:capture_genus=g__Acidovorax:capture_order=o__Burkholderiales:capture_phylum=p__Proteobacteria:capture_species=s__Acidovorax sp001411535:heptad=MCP-36H])0:5e-09[&&NHX:Sample_counter=rhiztom1--1||rhiztom2--1:Type_counter=capture--2:besthit_avg=94.5:besthit_max=94.5:besthit_min=94.5:besthit_std=0:besthit_sum=94.5:bitscore_avg=235.0:bitscore_max=235.0:bitscore_min=235.0:bitscore_std=0:bitscore_sum=235.0:capture_class_counter=c__Gammaproteobacteria--2:capture_domain_counter=d__Bacteria--2:capture_family_counter=f__Burkholderiaceae--2:capture_genus_counter=g__Acidovorax--2:capture_order_counter=o__Burkholderiales--2:capture_phylum_counter=p__Proteobacteria--2:capture_species_counter=s__Acidovorax sp001411535--2:evalue_avg=5.52e-80:evalue_max=5.52e-80:evalue_min=5.52e-80:evalue_std=0:evalue_sum=5.52e-80:gapopen_avg=0.0:gapopen_max=0.0:gapopen_min=0.0:gapopen_std=0:gapopen_sum=0.0:gtdb_class_counter=:gtdb_domain_counter=:gtdb_family_counter=:gtdb_genus_counter=:gtdb_order_counter=:gtdb_phylum_counter=:gtdb_species_counter=:heptad_counter=MCP-36H--2:lbd_counter=PAS_3--1:length_avg=146.0:length_max=146.0:length_min=146.0:length_std=0:length_sum=146.0:mismatch_avg=8.0:mismatch_max=8.0:mismatch_min=8.0:mismatch_std=0:mismatch_sum=8.0:name=N554941:qcovhsp_avg=99.3:qcovhsp_max=99.3:qcovhsp_min=99.3:qcovhsp_std=0:qcovhsp_sum=99.3:qend_avg=146.0:qend_max=146.0:qend_min=146.0:qend_std=0:qend_sum=146.0:qstart_avg=1.0:qstart_max=1.0:qstart_min=1.0:qstart_std=0:qstart_sum=1.0:ref_name_counter=RS_GCF_003060895.1_protein.faa_NZ_QAIH01000103.1_14@PF00015_full_PFAM.318.503--1:scovhsp_avg=78.9:scovhsp_max=78.9:scovhsp_min=78.9:scovhsp_std=0:scovhsp_sum=78.9:send_avg=157.0:send_max=157.0:send_min=157.0:send_std=0:send_sum=157.0:sstart_avg=12.0:sstart_max=12.0:sstart_min=12.0:sstart_std=0:sstart_sum=12.0])0:6e-09[&&NHX:Sample_counter=rhiztom1--3||rhiztom2--2||rhiztom3--2:Type_counter=capture--7:besthit_avg=96.4:besthit_max=98.3:besthit_min=94.5:besthit_std=2.6870057685088784:besthit_sum=192.8:bitscore_avg=216.0:bitscore_max=235.0:bitscore_min=197.0:bitscore_std=26.870057685088806:bitscore_sum=432.0:capture_class_counter=c__Alphaproteobacteria--1||c__Gammaproteobacteria--5||c__Holophagae--1:capture_domain_counter=d__Bacteria--7:capture_family_counter=f__Burkholderiaceae--4||f__Chromobacteriaceae--1||f__Holophagaceae--1||f__Rhizobiaceae--1:capture_genus_counter=g__Acidovorax--3||g__Chromobacterium--1||g__Cupriavidus--1||g__Geothrix--1||g__Pararhizobium--1:capture_order_counter=o__Burkholderiales--5||o__Holophagales--1||o__Rhizobiales--1:capture_phylum_counter=p__Acidobacteriota--1||p__Proteobacteria--6:capture_species_counter=s__Acidovorax sp001411535--3||s__Chromobacterium sp002924365--1||s__Cupriavidus oxalaticus--1||s__Geothrix sp903873655--1||s__Pararhizobium sp900472175--1:evalue_avg=1.2700000000000028e-65:evalue_max=2.54e-65:evalue_min=5.52e-80:evalue_std=1.796051224213827e-65:evalue_sum=2.5400000000000056e-65:gapopen_avg=0.0:gapopen_max=0.0:gapopen_min=0.0:gapopen_std=0.0:gapopen_sum=0.0:gtdb_class_counter=:gtdb_domain_counter=:gtdb_family_counter=:gtdb_genus_counter=:gtdb_order_counter=:gtdb_phylum_counter=:gtdb_species_counter=:heptad_counter=MCP-36H--7:lbd_counter=PAS_3--1:length_avg=131.0:length_max=146.0:length_min=116.0:length_std=21.213203435596427:length_sum=262.0:mismatch_avg=5.0:mismatch_max=8.0:mismatch_min=2.0:mismatch_std=4.242640687119285:mismatch_sum=10.0:name=N554942:qcovhsp_avg=98.0:qcovhsp_max=99.3:qcovhsp_min=96.7:qcovhsp_std=1.8384776310850195:qcovhsp_sum=196.0:qend_avg=131.5:qend_max=146.0:qend_min=117.0:qend_std=20.506096654409877:qend_sum=263.0:qstart_avg=1.5:qstart_max=2.0:qstart_min=1.0:qstart_std=0.7071067811865476:qstart_sum=3.0:ref_name_counter=RS_GCF_003060895.1_protein.faa_NZ_QAIH01000103.1_14@PF00015_full_PFAM.318.503--1||RS_GCF_013376875.1_protein.faa_NZ_CP035951.1_1912@PF00015_full_PFAM.252.431--1:scovhsp_avg=71.85:scovhsp_max=78.9:scovhsp_min=64.8:scovhsp_std=9.970205614730325:scovhsp_sum=143.7:send_avg=141.0:send_max=157.0:send_min=125.0:send_std=22.627416997969522:send_sum=282.0:sstart_avg=11.0:sstart_max=12.0:sstart_min=10.0:sstart_std=1.4142135623730951:sstart_sum=22.0])0:5e-09[&&NHX:Sample_counter=rhiztom1--4||rhiztom2--3||rhiztom3--2:Type_counter=capture--9:besthit_avg=94.77499999999999:besthit_max=98.3:besthit_min=92.7:besthit_std=2.4622144504490246:besthit_sum=379.09999999999997:bitscore_avg=185.5:bitscore_max=235.0:bitscore_min=154.0:bitscore_std=38.49242349692556:bitscore_sum=742.0:capture_class_counter=c__Alphaproteobacteria--1||c__Gammaproteobacteria--7||c__Holophagae--1:capture_domain_counter=d__Bacteria--9:capture_family_counter=f__Burkholderiaceae--6||f__Chromobacteriaceae--1||f__Holophagaceae--1||f__Rhizobiaceae--1:capture_genus_counter=g__Acidovorax--5||g__Chromobacterium--1||g__Cupriavidus--1||g__Geothrix--1||g__Pararhizobium--1:capture_order_counter=o__Burkholderiales--7||o__Holophagales--1||o__Rhizobiales--1:capture_phylum_counter=p__Acidobacteriota--1||p__Proteobacteria--8:capture_species_counter=s__Acidovorax sp001411535--5||s__Chromobacterium sp002924365--1||s__Cupriavidus oxalaticus--1||s__Geothrix sp903873655--1||s__Pararhizobium sp900472175--1:evalue_avg=3.4374999999999995e-49:evalue_max=1.22e-48:evalue_min=5.52e-80:evalue_std=5.887185943499095e-49:evalue_sum=1.3749999999999998e-48:gapopen_avg=0.0:gapopen_max=0.0:gapopen_min=0.0:gapopen_std=0.0:gapopen_sum=0.0:gtdb_class_counter=:gtdb_domain_counter=:gtdb_family_counter=:gtdb_genus_counter=:gtdb_order_counter=:gtdb_phylum_counter=:gtdb_species_counter=:heptad_counter=MCP-36H--9:lbd_counter=PAS_3--1:length_avg=113.0:length_max=146.0:length_min=94.0:length_std=24.138489320308896:length_sum=452.0:mismatch_avg=5.75:mismatch_max=8.0:mismatch_min=2.0:mismatch_std=2.6299556396765835:mismatch_sum=23.0:name=N554943:qcovhsp_avg=98.72500000000001:qcovhsp_max=100.0:qcovhsp_min=96.7:qcovhsp_std=1.4244882121894384:qcovhsp_sum=394.90000000000003:qend_avg=113.5:qend_max=146.0:qend_min=95.0:qend_std=23.923489154664153:qend_sum=454.0:qstart_avg=1.5:qstart_max=2.0:qstart_min=1.0:qstart_std=0.5773502691896257:qstart_sum=6.0:ref_name_counter=RS_GCF_002797445.1_protein.faa_NZ_PGEP01000001.1_1510@PF00015_full_PFAM.316.502--2||RS_GCF_003060895.1_protein.faa_NZ_QAIH01000103.1_14@PF00015_full_PFAM.318.503--1||RS_GCF_013376875.1_protein.faa_NZ_CP035951.1_1912@PF00015_full_PFAM.252.431--1:scovhsp_avg=61.45:scovhsp_max=78.9:scovhsp_min=50.5:scovhsp_std=13.324788928909907:scovhsp_sum=245.8:send_avg=155.0:send_max=169.0:send_min=125.0:send_std=20.784609690826528:send_sum=620.0:sstart_avg=43.0:sstart_max=76.0:sstart_min=10.0:sstart_std=36.968455021364726:sstart_sum=172.0])0:5e-09[&&NHX:Sample_counter=rhizpot1--1||rhizpot2--1||rhiztom1--29||rhiztom2--40||rhiztom3--75:Type_counter=GTDB--1||capture--146:besthit_avg=93.61698113207548:besthit_max=100.0:besthit_min=80.1:besthit_std=3.2213712459762407:besthit_sum=9923.400000000001:bitscore_avg=218.16981132075472:bitscore_max=247.0:bitscore_min=130.0:bitscore_std=31.273744258787772:bitscore_sum=23126.0:capture_class_counter=c__Alphaproteobacteria--3||c__Desulfobulbia--1||c__Gammaproteobacteria--140||c__Holophagae--2:capture_domain_counter=d__Bacteria--146:capture_family_counter=f__Beijerinckiaceae--1||f__Burkholderiaceae--138||f__Caulobacteraceae--1||f__Chromobacteriaceae--1||f__Desulfurivibrionaceae--1||f__Holophagaceae--2||f__Pseudomonadaceae--1||f__Rhizobiaceae--1:capture_genus_counter=g__Acidovorax--136||g__BM506--1||g__Caulobacter--1||g__Chromobacterium--1||g__Cupriavidus--2||g__Geothrix--2||g__Methylobacterium--1||g__Pararhizobium--1||g__Pseudomonas_E--1:capture_order_counter=o__Burkholderiales--139||o__Caulobacterales--1||o__Desulfobulbales--1||o__Holophagales--2||o__Pseudomonadales--1||o__Rhizobiales--2:capture_phylum_counter=p__Acidobacteriota--2||p__Desulfobacterota--1||p__Proteobacteria--143:capture_species_counter=s__Acidovorax sp001411535--136||s__BM506 sp002868945--1||s__Caulobacter zeae--1||s__Chromobacterium sp002924365--1||s__Cupriavidus oxalaticus--2||s__Geothrix sp903873655--2||s__Methylobacterium radiodurans--1||s__Pararhizobium sp900472175--1||s__Pseudomonas_E dryadis--1:evalue_avg=1.141510070110508e-41:evalue_max=1.21e-39:evalue_min=1.44e-84:evalue_std=1.175255887214805e-40:evalue_sum=1.2100006743171386e-39:gapopen_avg=0.11320754716981132:gapopen_max=3.0:gapopen_min=0.0:gapopen_std=0.3981087364498999:gapopen_sum=12.0:gtdb_class_counter=c__Gammaproteobacteria--1:gtdb_domain_counter=d__Bacteria--1:gtdb_family_counter=f__Burkholderiaceae--1:gtdb_genus_counter=g__Acidovorax--1:gtdb_order_counter=o__Burkholderiales--1:gtdb_phylum_counter=p__Proteobacteria--1:gtdb_species_counter=s__Acidovorax sp003058055--1:heptad_counter=MCP-36H--147:lbd_counter=PAS--1||PAS_3--2:lca_tree=s__Acidovorax sp003058055:length_avg=136.19811320754718:length_max=156.0:length_min=90.0:length_std=21.53819190860328:length_sum=14437.0:mismatch_avg=8.877358490566039:mismatch_max=21.0:mismatch_min=0.0:mismatch_std=4.585074814134765:mismatch_sum=941.0:name=N554944:qcovhsp_avg=99.44433962264151:qcovhsp_max=100.0:qcovhsp_min=95.6:qcovhsp_std=1.012877108014049:qcovhsp_sum=10541.1:qend_avg=136.39622641509433:qend_max=156.0:qend_min=90.0:qend_std=21.336166141658122:qend_sum=14458.0:qstart_avg=1.330188679245283:qstart_max=7.0:qstart_min=1.0:qstart_std=0.9229527988055515:qstart_sum=141.0:ref_name_counter=GB_GCA_018241045.1_protein.faa_JAFEEP010000077.1_5@PF00015_full_PFAM.86.261--1||GB_GCA_018828125.1_protein.faa_JAHJWB010000017.1_64@PF00015_full_PFAM.317.500--9||RS_GCF_002797445.1_protein.faa_NZ_PGEP01000001.1_1510@PF00015_full_PFAM.316.502--75||RS_GCF_003060895.1_protein.faa_NZ_QAIH01000103.1_14@PF00015_full_PFAM.318.503--2||RS_GCF_007993815.1_protein.faa_NZ_VJWE01000013.1_222@PF00015_full_PFAM.322.502--5||RS_GCF_013376875.1_protein.faa_NZ_CP035951.1_1912@PF00015_full_PFAM.252.431--14:scovhsp_avg=73.73396226415093:scovhsp_max=83.9:scovhsp_min=50.0:scovhsp_std=11.085553763623246:scovhsp_sum=7815.799999999999:send_avg=157.8679245283019:send_max=169.0:send_min=97.0:send_std=19.85906316866702:send_sum=16734.0:sstart_avg=22.72641509433962:sstart_max=76.0:sstart_min=8.0:sstart_std=17.330146054322537:sstart_sum=2409.0],(90a390be-1b9c-451b-b5f1-acecd72d9b82_1@MCPsignal.515.635:0.0142095[&&NHX:Sample=rhiztom3:Type=capture:besthit=100.0:bitscore=202.0:capture_class=c__Gammaproteobacteria:capture_domain=d__Bacteria:capture_family=f__Burkholderiaceae:capture_genus=g__Acidovorax:capture_order=o__Burkholderiales:capture_phylum=p__Proteobacteria:capture_species=s__Acidovorax sp001411535:evalue=2.67e-67:gapopen=0.0:heptad=MCP-36H:length=117.0:mismatch=0.0:qcovhsp=97.5:qend=118.0:qstart=2.0:ref_name=RS_GCF_013376875.1_protein.faa_NZ_CP035951.1_1912@PF00015_full_PFAM.252.431:scovhsp=65.4:send=126.0:sstart=10.0],9be5b570-eb49-4db6-add0-f14845c75c34_3@MCPsignal.220.338:0.00744372[&&NHX:Sample=rhiztom1:Type=capture:besthit=97.3:bitscore=191.0:capture_class=c__Gammaproteobacteria:capture_domain=d__Bacteria:capture_family=f__Burkholderiaceae:capture_genus=g__Acidovorax:capture_order=o__Burkholderiales:capture_phylum=p__Proteobacteria:capture_species=s__Acidovorax sp001411535:evalue=5.1e-63:gapopen=0.0:heptad=MCP-36H:length=113.0:mismatch=3.0:qcovhsp=95.8:qend=113.0:qstart=1.0:ref_name=GB_GCA_018828125.1_protein.faa_JAHJWB010000017.1_64@PF00015_full_PFAM.317.500:scovhsp=61.7:send=154.0:sstart=42.0])0:5e-09[&&NHX:Sample_counter=rhiztom1--1||rhiztom3--1:Type_counter=capture--2:besthit_avg=98.65:besthit_max=100.0:besthit_min=97.3:besthit_std=1.9091883092036803:besthit_sum=197.3:bitscore_avg=196.5:bitscore_max=202.0:bitscore_min=191.0:bitscore_std=7.7781745930520225:bitscore_sum=393.0:capture_class_counter=c__Gammaproteobacteria--2:capture_domain_counter=d__Bacteria--2:capture_family_counter=f__Burkholderiaceae--2:capture_genus_counter=g__Acidovorax--2:capture_order_counter=o__Burkholderiales--2:capture_phylum_counter=p__Proteobacteria--2:capture_species_counter=s__Acidovorax sp001411535--2:evalue_avg=2.5501335e-63:evalue_max=5.1e-63:evalue_min=2.67e-67:evalue_std=3.6060557865408156e-63:evalue_sum=5.100267e-63:gapopen_avg=0.0:gapopen_max=0.0:gapopen_min=0.0:gapopen_std=0.0:gapopen_sum=0.0:gtdb_class_counter=:gtdb_domain_counter=:gtdb_family_counter=:gtdb_genus_counter=:gtdb_order_counter=:gtdb_phylum_counter=:gtdb_species_counter=:heptad_counter=MCP-36H--2:lbd_counter=:length_avg=115.0:length_max=117.0:length_min=113.0:length_std=2.8284271247461903:length_sum=230.0:mismatch_avg=1.5:mismatch_max=3.0:mismatch_min=0.0:mismatch_std=2.1213203435596424:mismatch_sum=3.0:name=N554947:qcovhsp_avg=96.65:qcovhsp_max=97.5:qcovhsp_min=95.8:qcovhsp_std=1.2020815280171329:qcovhsp_sum=193.3:qend_avg=115.5:qend_max=118.0:qend_min=113.0:qend_std=3.5355339059327378:qend_sum=231.0:qstart_avg=1.5:qstart_max=2.0:qstart_min=1.0:qstart_std=0.7071067811865476:qstart_sum=3.0:ref_name_counter=GB_GCA_018828125.1_protein.faa_JAHJWB010000017.1_64@PF00015_full_PFAM.317.500--1||RS_GCF_013376875.1_protein.faa_NZ_CP035951.1_1912@PF00015_full_PFAM.252.431--1:scovhsp_avg=63.550000000000004:scovhsp_max=65.4:scovhsp_min=61.7:scovhsp_std=2.616295090390228:scovhsp_sum=127.10000000000001:send_avg=140.0:send_max=154.0:send_min=126.0:send_std=19.79898987322333:send_sum=280.0:sstart_avg=26.0:sstart_max=42.0:sstart_min=10.0:sstart_std=22.627416997969522:sstart_sum=52.0])0:5e-09[&&NHX:Sample_counter=rhizpot1--1||rhizpot2--1||rhiztom1--30||rhiztom2--40||rhiztom3--76:Type_counter=GTDB--1||capture--148:besthit_avg=93.71018518518518:besthit_max=100.0:besthit_min=80.1:besthit_std=3.2683397658748747:besthit_sum=10120.699999999999:bitscore_avg=217.7685185185185:bitscore_max=247.0:bitscore_min=130.0:bitscore_std=31.1278960988646:bitscore_sum=23519.0:capture_class_counter=c__Alphaproteobacteria--3||c__Desulfobulbia--1||c__Gammaproteobacteria--142||c__Holophagae--2:capture_domain_counter=d__Bacteria--148:capture_family_counter=f__Beijerinckiaceae--1||f__Burkholderiaceae--140||f__Caulobacteraceae--1||f__Chromobacteriaceae--1||f__Desulfurivibrionaceae--1||f__Holophagaceae--2||f__Pseudomonadaceae--1||f__Rhizobiaceae--1:capture_genus_counter=g__Acidovorax--138||g__BM506--1||g__Caulobacter--1||g__Chromobacterium--1||g__Cupriavidus--2||g__Geothrix--2||g__Methylobacterium--1||g__Pararhizobium--1||g__Pseudomonas_E--1:capture_order_counter=o__Burkholderiales--141||o__Caulobacterales--1||o__Desulfobulbales--1||o__Holophagales--2||o__Pseudomonadales--1||o__Rhizobiales--2:capture_phylum_counter=p__Acidobacteriota--2||p__Desulfobacterota--1||p__Proteobacteria--145:capture_species_counter=s__Acidovorax sp001411535--138||s__BM506 sp002868945--1||s__Caulobacter zeae--1||s__Chromobacterium sp002924365--1||s__Cupriavidus oxalaticus--2||s__Geothrix sp903873655--2||s__Methylobacterium radiodurans--1||s__Pararhizobium sp900472175--1||s__Pseudomonas_E dryadis--1:evalue_avg=1.1203709947380913e-41:evalue_max=1.21e-39:evalue_min=1.44e-84:evalue_std=1.1643230368017923e-40:evalue_sum=1.2100006743171386e-39:gapopen_avg=0.1111111111111111:gapopen_max=3.0:gapopen_min=0.0:gapopen_std=0.3946685189819291:gapopen_sum=12.0:gtdb_class_counter=c__Gammaproteobacteria--1:gtdb_domain_counter=d__Bacteria--1:gtdb_family_counter=f__Burkholderiaceae--1:gtdb_genus_counter=g__Acidovorax--1:gtdb_order_counter=o__Burkholderiales--1:gtdb_phylum_counter=p__Proteobacteria--1:gtdb_species_counter=s__Acidovorax sp003058055--1:heptad_counter=MCP-36H--149:lbd_counter=PAS--1||PAS_3--2:lca_tree=s__Acidovorax sp003058055:length_avg=135.80555555555554:length_max=156.0:length_min=90.0:length_std=21.53000876122829:length_sum=14667.0:mismatch_avg=8.74074074074074:mismatch_max=21.0:mismatch_min=0.0:mismatch_std=4.655155659323357:mismatch_sum=944.0:name=N554948:qcovhsp_avg=99.3925925925926:qcovhsp_max=100.0:qcovhsp_min=95.6:qcovhsp_std=1.078654726677573:qcovhsp_sum=10734.400000000001:qend_avg=136.00925925925927:qend_max=156.0:qend_min=90.0:qend_std=21.327221590131856:qend_sum=14689.0:qstart_avg=1.3333333333333333:qstart_max=7.0:qstart_min=1.0:qstart_std=0.9171267607736145:qstart_sum=144.0:ref_name_counter=GB_GCA_018241045.1_protein.faa_JAFEEP010000077.1_5@PF00015_full_PFAM.86.261--1||GB_GCA_018828125.1_protein.faa_JAHJWB010000017.1_64@PF00015_full_PFAM.317.500--10||RS_GCF_002797445.1_protein.faa_NZ_PGEP01000001.1_1510@PF00015_full_PFAM.316.502--75||RS_GCF_003060895.1_protein.faa_NZ_QAIH01000103.1_14@PF00015_full_PFAM.318.503--2||RS_GCF_007993815.1_protein.faa_NZ_VJWE01000013.1_222@PF00015_full_PFAM.322.502--5||RS_GCF_013376875.1_protein.faa_NZ_CP035951.1_1912@PF00015_full_PFAM.252.431--15:scovhsp_avg=73.54537037037035:scovhsp_max=83.9:scovhsp_min=50.0:scovhsp_std=11.070643036640709:scovhsp_sum=7942.899999999998:send_avg=157.53703703703704:send_max=169.0:send_min=97.0:send_std=19.91309432806066:send_sum=17014.0:sstart_avg=22.787037037037038:sstart_max=76.0:sstart_min=8.0:sstart_std=17.311900140247605:sstart_sum=2461.0])0:5e-09[&&NHX:Sample_counter=rhizpot1--2||rhizpot2--1||rhiztom1--30||rhiztom2--40||rhiztom3--76:Type_counter=GTDB--1||capture--149:besthit_avg=93.71018518518518:besthit_max=100.0:besthit_min=80.1:besthit_std=3.2683397658748747:besthit_sum=10120.699999999999:bitscore_avg=217.7685185185185:bitscore_max=247.0:bitscore_min=130.0:bitscore_std=31.1278960988646:bitscore_sum=23519.0:capture_class_counter=c__Alphaproteobacteria--3||c__Clostridia--1||c__Desulfobulbia--1||c__Gammaproteobacteria--142||c__Holophagae--2:capture_domain_counter=d__Bacteria--149:capture_family_counter=f__Beijerinckiaceae--1||f__Burkholderiaceae--140||f__Caulobacteraceae--1||f__Chromobacteriaceae--1||f__Desulfurivibrionaceae--1||f__Holophagaceae--2||f__Pseudomonadaceae--1||f__Rhizobiaceae--1||f__Ruminococcaceae--1:capture_genus_counter=g__Acidovorax--138||g__BM506--1||g__Caulobacter--1||g__Chromobacterium--1||g__Cupriavidus--2||g__Geothrix--2||g__Methylobacterium--1||g__Pararhizobium--1||g__Pseudomonas_E--1||g__Ruthenibacterium--1:capture_order_counter=o__Burkholderiales--141||o__Caulobacterales--1||o__Desulfobulbales--1||o__Holophagales--2||o__Oscillospirales--1||o__Pseudomonadales--1||o__Rhizobiales--2:capture_phylum_counter=p__Acidobacteriota--2||p__Desulfobacterota--1||p__Firmicutes_A--1||p__Proteobacteria--145:capture_species_counter=s__Acidovorax sp001411535--138||s__BM506 sp002868945--1||s__Caulobacter zeae--1||s__Chromobacterium sp002924365--1||s__Cupriavidus oxalaticus--2||s__Geothrix sp903873655--2||s__Methylobacterium radiodurans--1||s__Pararhizobium sp900472175--1||s__Pseudomonas_E dryadis--1||s__Ruthenibacterium avium--1:evalue_avg=1.1203709947380913e-41:evalue_max=1.21e-39:evalue_min=1.44e-84:evalue_std=1.1643230368017925e-40:evalue_sum=1.2100006743171386e-39:gapopen_avg=0.1111111111111111:gapopen_max=3.0:gapopen_min=0.0:gapopen_std=0.3946685189819291:gapopen_sum=12.0:gtdb_class_counter=c__Gammaproteobacteria--1:gtdb_domain_counter=d__Bacteria--1:gtdb_family_counter=f__Burkholderiaceae--1:gtdb_genus_counter=g__Acidovorax--1:gtdb_order_counter=o__Burkholderiales--1:gtdb_phylum_counter=p__Proteobacteria--1:gtdb_species_counter=s__Acidovorax sp003058055--1:heptad_counter=MCP-36H--150:lbd_counter=PAS--1||PAS_3--2:lca_tree=s__Acidovorax sp003058055:length_avg=135.80555555555554:length_max=156.0:length_min=90.0:length_std=21.53000876122829:length_sum=14667.0:mismatch_avg=8.74074074074074:mismatch_max=21.0:mismatch_min=0.0:mismatch_std=4.655155659323357:mismatch_sum=944.0:name=N554949:qcovhsp_avg=99.3925925925926:qcovhsp_max=100.0:qcovhsp_min=95.6:qcovhsp_std=1.078654726677573:qcovhsp_sum=10734.400000000001:qend_avg=136.00925925925927:qend_max=156.0:qend_min=90.0:qend_std=21.327221590131856:qend_sum=14689.0:qstart_avg=1.3333333333333333:qstart_max=7.0:qstart_min=1.0:qstart_std=0.9171267607736145:qstart_sum=144.0:ref_name_counter=GB_GCA_018241045.1_protein.faa_JAFEEP010000077.1_5@PF00015_full_PFAM.86.261--1||GB_GCA_018828125.1_protein.faa_JAHJWB010000017.1_64@PF00015_full_PFAM.317.500--10||RS_GCF_002797445.1_protein.faa_NZ_PGEP01000001.1_1510@PF00015_full_PFAM.316.502--75||RS_GCF_003060895.1_protein.faa_NZ_QAIH01000103.1_14@PF00015_full_PFAM.318.503--2||RS_GCF_007993815.1_protein.faa_NZ_VJWE01000013.1_222@PF00015_full_PFAM.322.502--5||RS_GCF_013376875.1_protein.faa_NZ_CP035951.1_1912@PF00015_full_PFAM.252.431--15:scovhsp_avg=73.54537037037035:scovhsp_max=83.9:scovhsp_min=50.0:scovhsp_std=11.070643036640709:scovhsp_sum=7942.899999999998:send_avg=157.53703703703704:send_max=169.0:send_min=97.0:send_std=19.91309432806066:send_sum=17014.0:sstart_avg=22.787037037037038:sstart_max=76.0:sstart_min=8.0:sstart_std=17.31190014024761:sstart_sum=2461.0])0:5e-09[&&NHX:Sample_counter=rhizpot1--2||rhizpot2--1||rhiztom1--30||rhiztom2--40||rhiztom3--76:Type_counter=GTDB--2||capture--149:besthit_avg=93.71018518518518:besthit_max=100.0:besthit_min=80.1:besthit_std=3.2683397658748747:besthit_sum=10120.699999999999:bitscore_avg=217.7685185185185:bitscore_max=247.0:bitscore_min=130.0:bitscore_std=31.1278960988646:bitscore_sum=23519.0:capture_class_counter=c__Alphaproteobacteria--3||c__Clostridia--1||c__Desulfobulbia--1||c__Gammaproteobacteria--142||c__Holophagae--2:capture_domain_counter=d__Bacteria--149:capture_family_counter=f__Beijerinckiaceae--1||f__Burkholderiaceae--140||f__Caulobacteraceae--1||f__Chromobacteriaceae--1||f__Desulfurivibrionaceae--1||f__Holophagaceae--2||f__Pseudomonadaceae--1||f__Rhizobiaceae--1||f__Ruminococcaceae--1:capture_genus_counter=g__Acidovorax--138||g__BM506--1||g__Caulobacter--1||g__Chromobacterium--1||g__Cupriavidus--2||g__Geothrix--2||g__Methylobacterium--1||g__Pararhizobium--1||g__Pseudomonas_E--1||g__Ruthenibacterium--1:capture_order_counter=o__Burkholderiales--141||o__Caulobacterales--1||o__Desulfobulbales--1||o__Holophagales--2||o__Oscillospirales--1||o__Pseudomonadales--1||o__Rhizobiales--2:capture_phylum_counter=p__Acidobacteriota--2||p__Desulfobacterota--1||p__Firmicutes_A--1||p__Proteobacteria--145:capture_species_counter=s__Acidovorax sp001411535--138||s__BM506 sp002868945--1||s__Caulobacter zeae--1||s__Chromobacterium sp002924365--1||s__Cupriavidus oxalaticus--2||s__Geothrix sp903873655--2||s__Methylobacterium radiodurans--1||s__Pararhizobium sp900472175--1||s__Pseudomonas_E dryadis--1||s__Ruthenibacterium avium--1:evalue_avg=1.1203709947380913e-41:evalue_max=1.21e-39:evalue_min=1.44e-84:evalue_std=1.1643230368017925e-40:evalue_sum=1.2100006743171386e-39:gapopen_avg=0.1111111111111111:gapopen_max=3.0:gapopen_min=0.0:gapopen_std=0.3946685189819291:gapopen_sum=12.0:gtdb_class_counter=c__Gammaproteobacteria--2:gtdb_domain_counter=d__Bacteria--2:gtdb_family_counter=f__Burkholderiaceae--2:gtdb_genus_counter=g__Acidovorax--2:gtdb_order_counter=o__Burkholderiales--2:gtdb_phylum_counter=p__Proteobacteria--2:gtdb_species_counter=s__Acidovorax sp001411535--1||s__Acidovorax sp003058055--1:heptad_counter=MCP-36H--151:lbd_counter=PAS--1||PAS_3--2:lca_tree=g__Acidovorax:length_avg=135.80555555555554:length_max=156.0:length_min=90.0:length_std=21.53000876122829:length_sum=14667.0:mismatch_avg=8.74074074074074:mismatch_max=21.0:mismatch_min=0.0:mismatch_std=4.655155659323357:mismatch_sum=944.0:name=N554950:qcovhsp_avg=99.3925925925926:qcovhsp_max=100.0:qcovhsp_min=95.6:qcovhsp_std=1.078654726677573:qcovhsp_sum=10734.400000000001:qend_avg=136.00925925925927:qend_max=156.0:qend_min=90.0:qend_std=21.327221590131856:qend_sum=14689.0:qstart_avg=1.3333333333333333:qstart_max=7.0:qstart_min=1.0:qstart_std=0.9171267607736145:qstart_sum=144.0:ref_name_counter=GB_GCA_018241045.1_protein.faa_JAFEEP010000077.1_5@PF00015_full_PFAM.86.261--1||GB_GCA_018828125.1_protein.faa_JAHJWB010000017.1_64@PF00015_full_PFAM.317.500--10||RS_GCF_002797445.1_protein.faa_NZ_PGEP01000001.1_1510@PF00015_full_PFAM.316.502--75||RS_GCF_003060895.1_protein.faa_NZ_QAIH01000103.1_14@PF00015_full_PFAM.318.503--2||RS_GCF_007993815.1_protein.faa_NZ_VJWE01000013.1_222@PF00015_full_PFAM.322.502--5||RS_GCF_013376875.1_protein.faa_NZ_CP035951.1_1912@PF00015_full_PFAM.252.431--15:scovhsp_avg=73.54537037037035:scovhsp_max=83.9:scovhsp_min=50.0:scovhsp_std=11.070643036640709:scovhsp_sum=7942.899999999998:send_avg=157.53703703703704:send_max=169.0:send_min=97.0:send_std=19.91309432806066:send_sum=17014.0:sstart_avg=22.787037037037038:sstart_max=76.0:sstart_min=8.0:sstart_std=17.31190014024761:sstart_sum=2461.0],0872f899-a65e-40f2-af7f-83054bb2eaa5_5@MCPsignal.1067.1137:0.0130784[&&NHX:Sample=rhiztom1:Type=capture:capture_class=c__Gammaproteobacteria:capture_domain=d__Bacteria:capture_family=f__Burkholderiaceae:capture_genus=g__Acidovorax:capture_order=o__Burkholderiales:capture_phylum=p__Proteobacteria:capture_species=s__Acidovorax sp001411535:heptad=MCP-36H])0:5e-09[&&NHX:Sample_counter=rhizpot1--2||rhizpot2--1||rhiztom1--31||rhiztom2--40||rhiztom3--76:Type_counter=GTDB--2||capture--150:besthit_avg=93.71018518518518:besthit_max=100.0:besthit_min=80.1:besthit_std=3.2683397658748747:besthit_sum=10120.699999999999:bitscore_avg=217.7685185185185:bitscore_max=247.0:bitscore_min=130.0:bitscore_std=31.1278960988646:bitscore_sum=23519.0:capture_class_counter=c__Alphaproteobacteria--3||c__Clostridia--1||c__Desulfobulbia--1||c__Gammaproteobacteria--143||c__Holophagae--2:capture_domain_counter=d__Bacteria--150:capture_family_counter=f__Beijerinckiaceae--1||f__Burkholderiaceae--141||f__Caulobacteraceae--1||f__Chromobacteriaceae--1||f__Desulfurivibrionaceae--1||f__Holophagaceae--2||f__Pseudomonadaceae--1||f__Rhizobiaceae--1||f__Ruminococcaceae--1:capture_genus_counter=g__Acidovorax--139||g__BM506--1||g__Caulobacter--1||g__Chromobacterium--1||g__Cupriavidus--2||g__Geothrix--2||g__Methylobacterium--1||g__Pararhizobium--1||g__Pseudomonas_E--1||g__Ruthenibacterium--1:capture_order_counter=o__Burkholderiales--142||o__Caulobacterales--1||o__Desulfobulbales--1||o__Holophagales--2||o__Oscillospirales--1||o__Pseudomonadales--1||o__Rhizobiales--2:capture_phylum_counter=p__Acidobacteriota--2||p__Desulfobacterota--1||p__Firmicutes_A--1||p__Proteobacteria--146:capture_species_counter=s__Acidovorax sp001411535--139||s__BM506 sp002868945--1||s__Caulobacter zeae--1||s__Chromobacterium sp002924365--1||s__Cupriavidus oxalaticus--2||s__Geothrix sp903873655--2||s__Methylobacterium radiodurans--1||s__Pararhizobium sp900472175--1||s__Pseudomonas_E dryadis--1||s__Ruthenibacterium avium--1:evalue_avg=1.1203709947380913e-41:evalue_max=1.21e-39:evalue_min=1.44e-84:evalue_std=1.1643230368017925e-40:evalue_sum=1.2100006743171386e-39:gapopen_avg=0.1111111111111111:gapopen_max=3.0:gapopen_min=0.0:gapopen_std=0.3946685189819291:gapopen_sum=12.0:gtdb_class_counter=c__Gammaproteobacteria--2:gtdb_domain_counter=d__Bacteria--2:gtdb_family_counter=f__Burkholderiaceae--2:gtdb_genus_counter=g__Acidovorax--2:gtdb_order_counter=o__Burkholderiales--2:gtdb_phylum_counter=p__Proteobacteria--2:gtdb_species_counter=s__Acidovorax sp001411535--1||s__Acidovorax sp003058055--1:heptad_counter=MCP-36H--152:lbd_counter=PAS--1||PAS_3--2:lca_tree=g__Acidovorax:length_avg=135.80555555555554:length_max=156.0:length_min=90.0:length_std=21.53000876122829:length_sum=14667.0:mismatch_avg=8.74074074074074:mismatch_max=21.0:mismatch_min=0.0:mismatch_std=4.655155659323357:mismatch_sum=944.0:name=N554952:qcovhsp_avg=99.3925925925926:qcovhsp_max=100.0:qcovhsp_min=95.6:qcovhsp_std=1.078654726677573:qcovhsp_sum=10734.400000000001:qend_avg=136.00925925925927:qend_max=156.0:qend_min=90.0:qend_std=21.327221590131856:qend_sum=14689.0:qstart_avg=1.3333333333333333:qstart_max=7.0:qstart_min=1.0:qstart_std=0.9171267607736145:qstart_sum=144.0:ref_name_counter=GB_GCA_018241045.1_protein.faa_JAFEEP010000077.1_5@PF00015_full_PFAM.86.261--1||GB_GCA_018828125.1_protein.faa_JAHJWB010000017.1_64@PF00015_full_PFAM.317.500--10||RS_GCF_002797445.1_protein.faa_NZ_PGEP01000001.1_1510@PF00015_full_PFAM.316.502--75||RS_GCF_003060895.1_protein.faa_NZ_QAIH01000103.1_14@PF00015_full_PFAM.318.503--2||RS_GCF_007993815.1_protein.faa_NZ_VJWE01000013.1_222@PF00015_full_PFAM.322.502--5||RS_GCF_013376875.1_protein.faa_NZ_CP035951.1_1912@PF00015_full_PFAM.252.431--15:scovhsp_avg=73.54537037037035:scovhsp_max=83.9:scovhsp_min=50.0:scovhsp_std=11.070643036640709:scovhsp_sum=7942.899999999998:send_avg=157.53703703703704:send_max=169.0:send_min=97.0:send_std=19.91309432806066:send_sum=17014.0:sstart_avg=22.787037037037038:sstart_max=76.0:sstart_min=8.0:sstart_std=17.31190014024761:sstart_sum=2461.0])0.049:5e-09[&&NHX:Sample_counter=rhizpot1--2||rhizpot2--1||rhiztom1--32||rhiztom2--40||rhiztom3--82:Type_counter=GTDB--2||capture--157:besthit_avg=93.68333333333335:besthit_max=100.0:besthit_min=80.1:besthit_std=3.209689882923703:besthit_sum=10679.900000000001:bitscore_avg=218.78947368421052:bitscore_max=247.0:bitscore_min=130.0:bitscore_std=30.62403292580672:bitscore_sum=24942.0:capture_class_counter=c__Alphaproteobacteria--3||c__Clostridia--1||c__Desulfobulbia--1||c__Gammaproteobacteria--150||c__Holophagae--2:capture_domain_counter=d__Bacteria--157:capture_family_counter=f__Beijerinckiaceae--1||f__Burkholderiaceae--148||f__Caulobacteraceae--1||f__Chromobacteriaceae--1||f__Desulfurivibrionaceae--1||f__Holophagaceae--2||f__Pseudomonadaceae--1||f__Rhizobiaceae--1||f__Ruminococcaceae--1:capture_genus_counter=g__Acidovorax--146||g__BM506--1||g__Caulobacter--1||g__Chromobacterium--1||g__Cupriavidus--2||g__Geothrix--2||g__Methylobacterium--1||g__Pararhizobium--1||g__Pseudomonas_E--1||g__Ruthenibacterium--1:capture_order_counter=o__Burkholderiales--149||o__Caulobacterales--1||o__Desulfobulbales--1||o__Holophagales--2||o__Oscillospirales--1||o__Pseudomonadales--1||o__Rhizobiales--2:capture_phylum_counter=p__Acidobacteriota--2||p__Desulfobacterota--1||p__Firmicutes_A--1||p__Proteobacteria--153:capture_species_counter=s__Acidovorax sp001411535--146||s__BM506 sp002868945--1||s__Caulobacter zeae--1||s__Chromobacterium sp002924365--1||s__Cupriavidus oxalaticus--2||s__Geothrix sp903873655--2||s__Methylobacterium radiodurans--1||s__Pararhizobium sp900472175--1||s__Pseudomonas_E dryadis--1||s__Ruthenibacterium avium--1:evalue_avg=1.0614041002781918e-41:evalue_max=1.21e-39:evalue_min=1.44e-84:evalue_std=1.1332688264250327e-40:evalue_sum=1.2100006743171386e-39:gapopen_avg=0.10526315789473684:gapopen_max=3.0:gapopen_min=0.0:gapopen_std=0.3848553584780021:gapopen_sum=12.0:gtdb_class_counter=c__Gammaproteobacteria--2:gtdb_domain_counter=d__Bacteria--2:gtdb_family_counter=f__Burkholderiaceae--2:gtdb_genus_counter=g__Acidovorax--2:gtdb_order_counter=o__Burkholderiales--2:gtdb_phylum_counter=p__Proteobacteria--2:gtdb_species_counter=s__Acidovorax sp001411535--1||s__Acidovorax sp003058055--1:heptad_counter=MCP-36H--159:lbd_counter=PAS--1||PAS_3--2:lca_tree=g__Acidovorax:length_avg=136.43859649122808:length_max=156.0:length_min=90.0:length_std=21.17229575996057:length_sum=15554.0:mismatch_avg=8.81578947368421:mismatch_max=21.0:mismatch_min=0.0:mismatch_std=4.594274600601158:mismatch_sum=1005.0:name=N554953:qcovhsp_avg=99.3763157894737:qcovhsp_max=100.0:qcovhsp_min=95.6:qcovhsp_std=1.065990970389537:qcovhsp_sum=11328.900000000001:qend_avg=136.6315789473684:qend_max=156.0:qend_min=90.0:qend_std=20.971224768270517:qend_sum=15576.0:qstart_avg=1.3157894736842106:qstart_max=7.0:qstart_min=1.0:qstart_std=0.8955720915792597:qstart_sum=150.0:ref_name_counter=GB_GCA_018241045.1_protein.faa_JAFEEP010000077.1_5@PF00015_full_PFAM.86.261--1||GB_GCA_018828125.1_protein.faa_JAHJWB010000017.1_64@PF00015_full_PFAM.317.500--12||RS_GCF_002797445.1_protein.faa_NZ_PGEP01000001.1_1510@PF00015_full_PFAM.316.502--79||RS_GCF_003060895.1_protein.faa_NZ_QAIH01000103.1_14@PF00015_full_PFAM.318.503--2||RS_GCF_007993815.1_protein.faa_NZ_VJWE01000013.1_222@PF00015_full_PFAM.322.502--5||RS_GCF_013376875.1_protein.faa_NZ_CP035951.1_1912@PF00015_full_PFAM.252.431--15:scovhsp_avg=73.87894736842105:scovhsp_max=83.9:scovhsp_min=50.0:scovhsp_std=10.8852215613502:scovhsp_sum=8422.2:send_avg=157.73684210526315:send_max=169.0:send_min=97.0:send_std=19.438149075901556:send_sum=17982.0:sstart_avg=22.350877192982455:sstart_max=76.0:sstart_min=8.0:sstart_std=16.949160031470456:sstart_sum=2548.0],(6a7b0d57-b15a-5d15-a8c6-f5bf27913707_4@MCPsignal.305.398:0.138515[&&NHX:Sample=rhiztom1:Type=capture:capture_class=c__SAR324:capture_domain=d__Bacteria:capture_family=f__XYD2-FULL-50-16:capture_genus=g__XYC1-FULL-56-13:capture_order=o__XYD2-FULL-50-16:capture_phylum=p__SAR324:capture_species=s__XYC1-FULL-56-13 sp001783715:heptad=MCP-36H],f64bf1ed-0ff8-508f-9218-0116fac82013_5@MCPsignal.25.111:0.0460413[&&NHX:Sample=rhiztom3:Type=capture:capture_class=c__Gammaproteobacteria:capture_domain=d__Bacteria:capture_family=f__Burkholderiaceae:capture_genus=g__Acidovorax:capture_order=o__Burkholderiales:capture_phylum=p__Proteobacteria:capture_species=s__Acidovorax sp001411535:heptad=MCP-36H])0.916:0.0514671[&&NHX:Sample_counter=rhiztom1--1||rhiztom3--1:Type_counter=capture--2:capture_class_counter=c__Gammaproteobacteria--1||c__SAR324--1:capture_domain_counter=d__Bacteria--2:capture_family_counter=f__Burkholderiaceae--1||f__XYD2-FULL-50-16--1:capture_genus_counter=g__Acidovorax--1||g__XYC1-FULL-56-13--1:capture_order_counter=o__Burkholderiales--1||o__XYD2-FULL-50-16--1:capture_phylum_counter=p__Proteobacteria--1||p__SAR324--1:capture_species_counter=s__Acidovorax sp001411535--1||s__XYC1-FULL-56-13 sp001783715--1:gtdb_class_counter=:gtdb_domain_counter=:gtdb_family_counter=:gtdb_genus_counter=:gtdb_order_counter=:gtdb_phylum_counter=:gtdb_species_counter=:heptad_counter=MCP-36H--2:lbd_counter=:name=N554956:ref_name_counter=])0:5e-09[&&NHX:Sample_counter=rhizpot1--2||rhizpot2--1||rhiztom1--33||rhiztom2--40||rhiztom3--83:Type_counter=GTDB--2||capture--159:besthit_avg=93.68333333333335:besthit_max=100.0:besthit_min=80.1:besthit_std=3.209689882923703:besthit_sum=10679.900000000001:bitscore_avg=218.78947368421052:bitscore_max=247.0:bitscore_min=130.0:bitscore_std=30.62403292580672:bitscore_sum=24942.0:capture_class_counter=c__Alphaproteobacteria--3||c__Clostridia--1||c__Desulfobulbia--1||c__Gammaproteobacteria--151||c__Holophagae--2||c__SAR324--1:capture_domain_counter=d__Bacteria--159:capture_family_counter=f__Beijerinckiaceae--1||f__Burkholderiaceae--149||f__Caulobacteraceae--1||f__Chromobacteriaceae--1||f__Desulfurivibrionaceae--1||f__Holophagaceae--2||f__Pseudomonadaceae--1||f__Rhizobiaceae--1||f__Ruminococcaceae--1||f__XYD2-FULL-50-16--1:capture_genus_counter=g__Acidovorax--147||g__BM506--1||g__Caulobacter--1||g__Chromobacterium--1||g__Cupriavidus--2||g__Geothrix--2||g__Methylobacterium--1||g__Pararhizobium--1||g__Pseudomonas_E--1||g__Ruthenibacterium--1||g__XYC1-FULL-56-13--1:capture_order_counter=o__Burkholderiales--150||o__Caulobacterales--1||o__Desulfobulbales--1||o__Holophagales--2||o__Oscillospirales--1||o__Pseudomonadales--1||o__Rhizobiales--2||o__XYD2-FULL-50-16--1:capture_phylum_counter=p__Acidobacteriota--2||p__Desulfobacterota--1||p__Firmicutes_A--1||p__Proteobacteria--154||p__SAR324--1:capture_species_counter=s__Acidovorax sp001411535--147||s__BM506 sp002868945--1||s__Caulobacter zeae--1||s__Chromobacterium sp002924365--1||s__Cupriavidus oxalaticus--2||s__Geothrix sp903873655--2||s__Methylobacterium radiodurans--1||s__Pararhizobium sp900472175--1||s__Pseudomonas_E dryadis--1||s__Ruthenibacterium avium--1||s__XYC1-FULL-56-13 sp001783715--1:evalue_avg=1.0614041002781918e-41:evalue_max=1.21e-39:evalue_min=1.44e-84:evalue_std=1.1332688264250327e-40:evalue_sum=1.2100006743171386e-39:gapopen_avg=0.10526315789473684:gapopen_max=3.0:gapopen_min=0.0:gapopen_std=0.3848553584780021:gapopen_sum=12.0:gtdb_class_counter=c__Gammaproteobacteria--2:gtdb_domain_counter=d__Bacteria--2:gtdb_family_counter=f__Burkholderiaceae--2:gtdb_genus_counter=g__Acidovorax--2:gtdb_order_counter=o__Burkholderiales--2:gtdb_phylum_counter=p__Proteobacteria--2:gtdb_species_counter=s__Acidovorax sp001411535--1||s__Acidovorax sp003058055--1:heptad_counter=MCP-36H--161:lbd_counter=PAS--1||PAS_3--2:lca_tree=g__Acidovorax:length_avg=136.43859649122808:length_max=156.0:length_min=90.0:length_std=21.17229575996057:length_sum=15554.0:mismatch_avg=8.81578947368421:mismatch_max=21.0:mismatch_min=0.0:mismatch_std=4.594274600601158:mismatch_sum=1005.0:name=N554957:qcovhsp_avg=99.3763157894737:qcovhsp_max=100.0:qcovhsp_min=95.6:qcovhsp_std=1.065990970389537:qcovhsp_sum=11328.900000000001:qend_avg=136.6315789473684:qend_max=156.0:qend_min=90.0:qend_std=20.971224768270517:qend_sum=15576.0:qstart_avg=1.3157894736842106:qstart_max=7.0:qstart_min=1.0:qstart_std=0.8955720915792597:qstart_sum=150.0:ref_name_counter=GB_GCA_018241045.1_protein.faa_JAFEEP010000077.1_5@PF00015_full_PFAM.86.261--1||GB_GCA_018828125.1_protein.faa_JAHJWB010000017.1_64@PF00015_full_PFAM.317.500--12||RS_GCF_002797445.1_protein.faa_NZ_PGEP01000001.1_1510@PF00015_full_PFAM.316.502--79||RS_GCF_003060895.1_protein.faa_NZ_QAIH01000103.1_14@PF00015_full_PFAM.318.503--2||RS_GCF_007993815.1_protein.faa_NZ_VJWE01000013.1_222@PF00015_full_PFAM.322.502--5||RS_GCF_013376875.1_protein.faa_NZ_CP035951.1_1912@PF00015_full_PFAM.252.431--15:scovhsp_avg=73.87894736842105:scovhsp_max=83.9:scovhsp_min=50.0:scovhsp_std=10.8852215613502:scovhsp_sum=8422.2:send_avg=157.73684210526315:send_max=169.0:send_min=97.0:send_std=19.438149075901556:send_sum=17982.0:sstart_avg=22.350877192982455:sstart_max=76.0:sstart_min=8.0:sstart_std=16.949160031470456:sstart_sum=2548.0],b78f4d48-f123-44cc-8a2f-1122996ce9ff_5@MCPsignal.21.148:0.0140617[&&NHX:Sample=rhiztom1:Type=capture:besthit=92.9:bitscore=203.0:capture_class=c__Gammaproteobacteria:capture_domain=d__Bacteria:capture_family=f__Burkholderiaceae:capture_genus=g__Acidovorax:capture_order=o__Burkholderiales:capture_phylum=p__Proteobacteria:capture_species=s__Acidovorax sp001411535:evalue=1.55e-67:gapopen=0.0:heptad=MCP-36H:length=127.0:mismatch=9.0:qcovhsp=100.0:qend=127.0:qstart=1.0:ref_name=RS_GCF_002797445.1_protein.faa_NZ_PGEP01000001.1_1510@PF00015_full_PFAM.316.502:scovhsp=68.3:send=169.0:sstart=43.0])0.916:0.00551472[&&NHX:Sample_counter=rhizpot1--2||rhizpot2--1||rhiztom1--34||rhiztom2--40||rhiztom3--83:Type_counter=GTDB--2||capture--160:besthit_avg=93.67652173913042:besthit_max=100.0:besthit_min=80.1:besthit_std=3.196416042206355:besthit_sum=10772.8:bitscore_avg=218.65217391304347:bitscore_max=247.0:bitscore_min=130.0:bitscore_std=30.524951967219668:bitscore_sum=25145.0:capture_class_counter=c__Alphaproteobacteria--3||c__Clostridia--1||c__Desulfobulbia--1||c__Gammaproteobacteria--152||c__Holophagae--2||c__SAR324--1:capture_domain_counter=d__Bacteria--160:capture_family_counter=f__Beijerinckiaceae--1||f__Burkholderiaceae--150||f__Caulobacteraceae--1||f__Chromobacteriaceae--1||f__Desulfurivibrionaceae--1||f__Holophagaceae--2||f__Pseudomonadaceae--1||f__Rhizobiaceae--1||f__Ruminococcaceae--1||f__XYD2-FULL-50-16--1:capture_genus_counter=g__Acidovorax--148||g__BM506--1||g__Caulobacter--1||g__Chromobacterium--1||g__Cupriavidus--2||g__Geothrix--2||g__Methylobacterium--1||g__Pararhizobium--1||g__Pseudomonas_E--1||g__Ruthenibacterium--1||g__XYC1-FULL-56-13--1:capture_order_counter=o__Burkholderiales--151||o__Caulobacterales--1||o__Desulfobulbales--1||o__Holophagales--2||o__Oscillospirales--1||o__Pseudomonadales--1||o__Rhizobiales--2||o__XYD2-FULL-50-16--1:capture_phylum_counter=p__Acidobacteriota--2||p__Desulfobacterota--1||p__Firmicutes_A--1||p__Proteobacteria--155||p__SAR324--1:capture_species_counter=s__Acidovorax sp001411535--148||s__BM506 sp002868945--1||s__Caulobacter zeae--1||s__Chromobacterium sp002924365--1||s__Cupriavidus oxalaticus--2||s__Geothrix sp903873655--2||s__Methylobacterium radiodurans--1||s__Pararhizobium sp900472175--1||s__Pseudomonas_E dryadis--1||s__Ruthenibacterium avium--1||s__XYC1-FULL-56-13 sp001783715--1:evalue_avg=1.0521744994062073e-41:evalue_max=1.21e-39:evalue_min=1.44e-84:evalue_std=1.1283308124551283e-40:evalue_sum=1.2100006743171384e-39:gapopen_avg=0.10434782608695652:gapopen_max=3.0:gapopen_min=0.0:gapopen_std=0.38328938825480335:gapopen_sum=12.0:gtdb_class_counter=c__Gammaproteobacteria--2:gtdb_domain_counter=d__Bacteria--2:gtdb_family_counter=f__Burkholderiaceae--2:gtdb_genus_counter=g__Acidovorax--2:gtdb_order_counter=o__Burkholderiales--2:gtdb_phylum_counter=p__Proteobacteria--2:gtdb_species_counter=s__Acidovorax sp001411535--1||s__Acidovorax sp003058055--1:heptad_counter=MCP-36H--162:lbd_counter=PAS--1||PAS_3--2:lca_tree=g__Acidovorax:length_avg=136.35652173913044:length_max=156.0:length_min=90.0:length_std=21.097597478730208:length_sum=15681.0:mismatch_avg=8.817391304347826:mismatch_max=21.0:mismatch_min=0.0:mismatch_std=4.574112144115103:mismatch_sum=1014.0:name=N554959:qcovhsp_avg=99.38173913043478:qcovhsp_max=100.0:qcovhsp_min=95.6:qcovhsp_std=1.0628976125944052:qcovhsp_sum=11428.9:qend_avg=136.54782608695652:qend_max=156.0:qend_min=90.0:qend_std=20.898351936305872:qend_sum=15703.0:qstart_avg=1.3130434782608695:qstart_max=7.0:qstart_min=1.0:qstart_std=0.8921216323265503:qstart_sum=151.0:ref_name_counter=GB_GCA_018241045.1_protein.faa_JAFEEP010000077.1_5@PF00015_full_PFAM.86.261--1||GB_GCA_018828125.1_protein.faa_JAHJWB010000017.1_64@PF00015_full_PFAM.317.500--12||RS_GCF_002797445.1_protein.faa_NZ_PGEP01000001.1_1510@PF00015_full_PFAM.316.502--80||RS_GCF_003060895.1_protein.faa_NZ_QAIH01000103.1_14@PF00015_full_PFAM.318.503--2||RS_GCF_007993815.1_protein.faa_NZ_VJWE01000013.1_222@PF00015_full_PFAM.322.502--5||RS_GCF_013376875.1_protein.faa_NZ_CP035951.1_1912@PF00015_full_PFAM.252.431--15:scovhsp_avg=73.83043478260868:scovhsp_max=83.9:scovhsp_min=50.0:scovhsp_std=10.849853858770372:scovhsp_sum=8490.499999999998:send_avg=157.83478260869566:send_max=169.0:send_min=97.0:send_std=19.381185683671625:send_sum=18151.0:sstart_avg=22.530434782608694:sstart_max=76.0:sstart_min=8.0:sstart_std=16.984162767031677:sstart_sum=2591.0])0:5e-09[&&NHX:Sample_counter=rhizpot1--2||rhizpot2--1||rhiztom1--34||rhiztom2--43||rhiztom3--86:Type_counter=GTDB--2||capture--166:besthit_avg=93.68034188034187:besthit_max=100.0:besthit_min=80.1:besthit_std=3.1688744688535087:besthit_sum=10960.599999999999:bitscore_avg=218.12820512820514:bitscore_max=247.0:bitscore_min=130.0:bitscore_std=30.522614132390448:bitscore_sum=25521.0:capture_class_counter=c__Alphaproteobacteria--3||c__Clostridia--1||c__Desulfobulbia--1||c__Gammaproteobacteria--158||c__Holophagae--2||c__SAR324--1:capture_domain_counter=d__Bacteria--166:capture_family_counter=f__Beijerinckiaceae--1||f__Burkholderiaceae--156||f__Caulobacteraceae--1||f__Chromobacteriaceae--1||f__Desulfurivibrionaceae--1||f__Holophagaceae--2||f__Pseudomonadaceae--1||f__Rhizobiaceae--1||f__Ruminococcaceae--1||f__XYD2-FULL-50-16--1:capture_genus_counter=g__Acidovorax--154||g__BM506--1||g__Caulobacter--1||g__Chromobacterium--1||g__Cupriavidus--2||g__Geothrix--2||g__Methylobacterium--1||g__Pararhizobium--1||g__Pseudomonas_E--1||g__Ruthenibacterium--1||g__XYC1-FULL-56-13--1:capture_order_counter=o__Burkholderiales--157||o__Caulobacterales--1||o__Desulfobulbales--1||o__Holophagales--2||o__Oscillospirales--1||o__Pseudomonadales--1||o__Rhizobiales--2||o__XYD2-FULL-50-16--1:capture_phylum_counter=p__Acidobacteriota--2||p__Desulfobacterota--1||p__Firmicutes_A--1||p__Proteobacteria--161||p__SAR324--1:capture_species_counter=s__Acidovorax sp001411535--154||s__BM506 sp002868945--1||s__Caulobacter zeae--1||s__Chromobacterium sp002924365--1||s__Cupriavidus oxalaticus--2||s__Geothrix sp903873655--2||s__Methylobacterium radiodurans--1||s__Pararhizobium sp900472175--1||s__Pseudomonas_E dryadis--1||s__Ruthenibacterium avium--1||s__XYC1-FULL-56-13 sp001783715--1:evalue_avg=1.0341886105274689e-41:evalue_max=1.21e-39:evalue_min=1.44e-84:evalue_std=1.1186453903468562e-40:evalue_sum=1.2100006743171386e-39:gapopen_avg=0.10256410256410256:gapopen_max=3.0:gapopen_min=0.0:gapopen_std=0.38021353765681015:gapopen_sum=12.0:gtdb_class_counter=c__Gammaproteobacteria--2:gtdb_domain_counter=d__Bacteria--2:gtdb_family_counter=f__Burkholderiaceae--2:gtdb_genus_counter=g__Acidovorax--2:gtdb_order_counter=o__Burkholderiales--2:gtdb_phylum_counter=p__Proteobacteria--2:gtdb_species_counter=s__Acidovorax sp001411535--1||s__Acidovorax sp003058055--1:heptad_counter=MCP-36H--168:lbd_counter=PAS--1||PAS_3--3:lca_tree=g__Acidovorax:length_avg=135.991452991453:length_max=156.0:length_min=90.0:length_std=21.098903275344437:length_sum=15911.0:mismatch_avg=8.786324786324787:mismatch_max=21.0:mismatch_min=0.0:mismatch_std=4.540676426574113:mismatch_sum=1028.0:name=N554960:qcovhsp_avg=99.37692307692309:qcovhsp_max=100.0:qcovhsp_min=95.6:qcovhsp_std=1.0543329820959213:qcovhsp_sum=11627.100000000002:qend_avg=136.17948717948718:qend_max=156.0:qend_min=90.0:qend_std=20.90644818224313:qend_sum=15933.0:qstart_avg=1.3076923076923077:qstart_max=7.0:qstart_min=1.0:qstart_std=0.885335884648993:qstart_sum=153.0:ref_name_counter=GB_GCA_018241045.1_protein.faa_JAFEEP010000077.1_5@PF00015_full_PFAM.86.261--1||GB_GCA_018828125.1_protein.faa_JAHJWB010000017.1_64@PF00015_full_PFAM.317.500--12||RS_GCF_002797445.1_protein.faa_NZ_PGEP01000001.1_1510@PF00015_full_PFAM.316.502--80||RS_GCF_003060895.1_protein.faa_NZ_QAIH01000103.1_14@PF00015_full_PFAM.318.503--2||RS_GCF_007993815.1_protein.faa_NZ_VJWE01000013.1_222@PF00015_full_PFAM.322.502--7||RS_GCF_013376875.1_protein.faa_NZ_CP035951.1_1912@PF00015_full_PFAM.252.431--15:scovhsp_avg=73.66068376068377:scovhsp_max=83.9:scovhsp_min=50.0:scovhsp_std=10.833321499007344:scovhsp_sum=8618.300000000001:send_avg=157.22222222222223:send_max=169.0:send_min=97.0:send_std=19.77158842410646:send_sum=18395.0:sstart_avg=22.28205128205128:sstart_max=76.0:sstart_min=8.0:sstart_std=16.94303139929061:sstart_sum=2607.0])0.826:0.00549686[&&NHX:Sample_counter=rhizpot1--2||rhizpot2--1||rhiztom1--34||rhiztom2--43||rhiztom3--86:Type_counter=GTDB--3||capture--166:besthit_avg=93.68034188034189:besthit_max=100.0:besthit_min=80.1:besthit_std=3.1688744688535087:besthit_sum=10960.6:bitscore_avg=218.12820512820514:bitscore_max=247.0:bitscore_min=130.0:bitscore_std=30.522614132390448:bitscore_sum=25521.0:capture_class_counter=c__Alphaproteobacteria--3||c__Clostridia--1||c__Desulfobulbia--1||c__Gammaproteobacteria--158||c__Holophagae--2||c__SAR324--1:capture_domain_counter=d__Bacteria--166:capture_family_counter=f__Beijerinckiaceae--1||f__Burkholderiaceae--156||f__Caulobacteraceae--1||f__Chromobacteriaceae--1||f__Desulfurivibrionaceae--1||f__Holophagaceae--2||f__Pseudomonadaceae--1||f__Rhizobiaceae--1||f__Ruminococcaceae--1||f__XYD2-FULL-50-16--1:capture_genus_counter=g__Acidovorax--154||g__BM506--1||g__Caulobacter--1||g__Chromobacterium--1||g__Cupriavidus--2||g__Geothrix--2||g__Methylobacterium--1||g__Pararhizobium--1||g__Pseudomonas_E--1||g__Ruthenibacterium--1||g__XYC1-FULL-56-13--1:capture_order_counter=o__Burkholderiales--157||o__Caulobacterales--1||o__Desulfobulbales--1||o__Holophagales--2||o__Oscillospirales--1||o__Pseudomonadales--1||o__Rhizobiales--2||o__XYD2-FULL-50-16--1:capture_phylum_counter=p__Acidobacteriota--2||p__Desulfobacterota--1||p__Firmicutes_A--1||p__Proteobacteria--161||p__SAR324--1:capture_species_counter=s__Acidovorax sp001411535--154||s__BM506 sp002868945--1||s__Caulobacter zeae--1||s__Chromobacterium sp002924365--1||s__Cupriavidus oxalaticus--2||s__Geothrix sp903873655--2||s__Methylobacterium radiodurans--1||s__Pararhizobium sp900472175--1||s__Pseudomonas_E dryadis--1||s__Ruthenibacterium avium--1||s__XYC1-FULL-56-13 sp001783715--1:evalue_avg=1.0341886105274689e-41:evalue_max=1.21e-39:evalue_min=1.44e-84:evalue_std=1.1186453903468562e-40:evalue_sum=1.2100006743171386e-39:gapopen_avg=0.10256410256410256:gapopen_max=3.0:gapopen_min=0.0:gapopen_std=0.38021353765681015:gapopen_sum=12.0:gtdb_class_counter=c__Gammaproteobacteria--3:gtdb_domain_counter=d__Bacteria--3:gtdb_family_counter=f__Burkholderiaceae--3:gtdb_genus_counter=g__Acidovorax--3:gtdb_order_counter=o__Burkholderiales--3:gtdb_phylum_counter=p__Proteobacteria--3:gtdb_species_counter=s__Acidovorax facilis--1||s__Acidovorax sp001411535--1||s__Acidovorax sp003058055--1:heptad_counter=MCP-36H--169:lbd_counter=PAS--1||PAS_3--3:lca_tree=g__Acidovorax:length_avg=135.991452991453:length_max=156.0:length_min=90.0:length_std=21.098903275344437:length_sum=15911.0:mismatch_avg=8.786324786324787:mismatch_max=21.0:mismatch_min=0.0:mismatch_std=4.540676426574113:mismatch_sum=1028.0:name=N554961:qcovhsp_avg=99.37692307692309:qcovhsp_max=100.0:qcovhsp_min=95.6:qcovhsp_std=1.0543329820959213:qcovhsp_sum=11627.100000000002:qend_avg=136.17948717948718:qend_max=156.0:qend_min=90.0:qend_std=20.90644818224313:qend_sum=15933.0:qstart_avg=1.3076923076923077:qstart_max=7.0:qstart_min=1.0:qstart_std=0.885335884648993:qstart_sum=153.0:ref_name_counter=GB_GCA_018241045.1_protein.faa_JAFEEP010000077.1_5@PF00015_full_PFAM.86.261--1||GB_GCA_018828125.1_protein.faa_JAHJWB010000017.1_64@PF00015_full_PFAM.317.500--12||RS_GCF_002797445.1_protein.faa_NZ_PGEP01000001.1_1510@PF00015_full_PFAM.316.502--80||RS_GCF_003060895.1_protein.faa_NZ_QAIH01000103.1_14@PF00015_full_PFAM.318.503--2||RS_GCF_007993815.1_protein.faa_NZ_VJWE01000013.1_222@PF00015_full_PFAM.322.502--7||RS_GCF_013376875.1_protein.faa_NZ_CP035951.1_1912@PF00015_full_PFAM.252.431--15:scovhsp_avg=73.66068376068377:scovhsp_max=83.9:scovhsp_min=50.0:scovhsp_std=10.833321499007344:scovhsp_sum=8618.300000000001:send_avg=157.22222222222223:send_max=169.0:send_min=97.0:send_std=19.771588424106458:send_sum=18395.0:sstart_avg=22.28205128205128:sstart_max=76.0:sstart_min=8.0:sstart_std=16.94303139929061:sstart_sum=2607.0],(((f8311894-3657-47f9-b181-dd695ddb1bcd_1@MCPsignal.24.94:5e-09[&&NHX:Sample=rhiztom2:Type=capture:capture_class=c__Gammaproteobacteria:capture_domain=d__Bacteria:capture_family=f__Burkholderiaceae:capture_genus=g__Acidovorax:capture_order=o__Burkholderiales:capture_phylum=p__Proteobacteria:capture_species=s__Acidovorax sp001411535:heptad=MCP-36H],f7332a47-0c4c-4ca6-bad9-1d2aa9116631_1@MCPsignal.22.105:0.0319834[&&NHX:Sample=rhiztom3:Type=capture:capture_class=c__Gammaproteobacteria:capture_domain=d__Bacteria:capture_family=f__Burkholderiaceae:capture_genus=g__Massilia:capture_order=o__Burkholderiales:capture_phylum=p__Proteobacteria:capture_species=s__Massilia violaceinigra:heptad=MCP-36H])0:6e-09[&&NHX:Sample_counter=rhiztom2--1||rhiztom3--1:Type_counter=capture--2:capture_class_counter=c__Gammaproteobacteria--2:capture_domain_counter=d__Bacteria--2:capture_family_counter=f__Burkholderiaceae--2:capture_genus_counter=g__Acidovorax--1||g__Massilia--1:capture_order_counter=o__Burkholderiales--2:capture_phylum_counter=p__Proteobacteria--2:capture_species_counter=s__Acidovorax sp001411535--1||s__Massilia violaceinigra--1:gtdb_class_counter=:gtdb_domain_counter=:gtdb_family_counter=:gtdb_genus_counter=:gtdb_order_counter=:gtdb_phylum_counter=:gtdb_species_counter=:heptad_counter=MCP-36H--2:lbd_counter=:name=N554964:ref_name_counter=],((((7b439ee2-1a19-44dc-a8a9-13eef47d27c6_2@MCPsignal.23.134:5e-09[&&NHX:Sample=rhiztom3:Type=capture:besthit=95.5:bitscore=185.0:capture_class=c__Gammaproteobacteria:capture_domain=d__Bacteria:capture_family=f__Burkholderiaceae:capture_genus=g__Acidovorax:capture_order=o__Burkholderiales:capture_phylum=p__Proteobacteria:capture_species=s__Acidovorax sp000302535:evalue=1.15e-60:gapopen=0.0:heptad=MCP-36H:length=111.0:mismatch=5.0:qcovhsp=100.0:qend=111.0:qstart=1.0:ref_name=RS_GCF_002797445.1_protein.faa_NZ_PGEP01000001.1_1510@PF00015_full_PFAM.316.502:scovhsp=59.7:send=169.0:sstart=59.0],5062e216-8490-4f4e-9a1d-2f42e1bc59a1_3@MCPsignal.24.92:5e-09[&&NHX:Sample=rhiztom3:Type=capture:capture_class=c__Gammaproteobacteria:capture_domain=d__Bacteria:capture_family=f__Burkholderiaceae:capture_genus=g__Acidovorax:capture_order=o__Burkholderiales:capture_phylum=p__Proteobacteria:capture_species=s__Acidovorax sp001411535:heptad=MCP-36H])1:5e-09[&&NHX:Sample_counter=rhiztom3--2:Type_counter=capture--2:besthit_avg=95.5:besthit_max=95.5:besthit_min=95.5:besthit_std=0:besthit_sum=95.5:bitscore_avg=185.0:bitscore_max=185.0:bitscore_min=185.0:bitscore_std=0:bitscore_sum=185.0:capture_class_counter=c__Gammaproteobacteria--2:capture_domain_counter=d__Bacteria--2:capture_family_counter=f__Burkholderiaceae--2:capture_genus_counter=g__Acidovorax--2:capture_order_counter=o__Burkholderiales--2:capture_phylum_counter=p__Proteobacteria--2:capture_species_counter=s__Acidovorax sp000302535--1||s__Acidovorax sp001411535--1:evalue_avg=1.15e-60:evalue_max=1.15e-60:evalue_min=1.15e-60:evalue_std=0:evalue_sum=1.15e-60:gapopen_avg=0.0:gapopen_max=0.0:gapopen_min=0.0:gapopen_std=0:gapopen_sum=0.0:gtdb_class_counter=:gtdb_domain_counter=:gtdb_family_counter=:gtdb_genus_counter=:gtdb_order_counter=:gtdb_phylum_counter=:gtdb_species_counter=:heptad_counter=MCP-36H--2:lbd_counter=:length_avg=111.0:length_max=111.0:length_min=111.0:length_std=0:length_sum=111.0:mismatch_avg=5.0:mismatch_max=5.0:mismatch_min=5.0:mismatch_std=0:mismatch_sum=5.0:name=N554967:qcovhsp_avg=100.0:qcovhsp_max=100.0:qcovhsp_min=100.0:qcovhsp_std=0:qcovhsp_sum=100.0:qend_avg=111.0:qend_max=111.0:qend_min=111.0:qend_std=0:qend_sum=111.0:qstart_avg=1.0:qstart_max=1.0:qstart_min=1.0:qstart_std=0:qstart_sum=1.0:ref_name_counter=RS_GCF_002797445.1_protein.faa_NZ_PGEP01000001.1_1510@PF00015_full_PFAM.316.502--1:scovhsp_avg=59.7:scovhsp_max=59.7:scovhsp_min=59.7:scovhsp_std=0:scovhsp_sum=59.7:send_avg=169.0:send_max=169.0:send_min=169.0:send_std=0:send_sum=169.0:sstart_avg=59.0:sstart_max=59.0:sstart_min=59.0:sstart_std=0:sstart_sum=59.0],(78c9cc65-dbed-45d7-ac09-10cdca5870e3_3@MCPsignal.88.244:0.00475281[&&NHX:Sample=rhiztom1:Type=capture:besthit=92.9:bitscore=251.0:capture_class=c__Gammaproteobacteria:capture_domain=d__Bacteria:capture_family=f__Burkholderiaceae:capture_genus=g__Acidovorax:capture_order=o__Burkholderiales:capture_phylum=p__Proteobacteria:capture_species=s__Acidovorax sp000302535:evalue=3.29e-86:gapopen=0.0:heptad=MCP-36H:length=156.0:mismatch=11.0:qcovhsp=100.0:qend=156.0:qstart=1.0:ref_name=RS_GCF_002797445.1_protein.faa_NZ_PGEP01000001.1_1510@PF00015_full_PFAM.316.502:scovhsp=83.9:send=169.0:sstart=14.0],c698194d-3211-4e47-aa62-40be918a1f57_5@MCPsignal.45.179:5e-09[&&NHX:Sample=rhiztom2:Type=capture:besthit=94.0:bitscore=219.0:capture_class=c__Gammaproteobacteria:capture_domain=d__Bacteria:capture_family=f__Burkholderiaceae:capture_genus=g__Acidovorax:capture_order=o__Burkholderiales:capture_phylum=p__Proteobacteria:capture_species=s__Acidovorax sp000302535:evalue=1.19e-73:gapopen=0.0:heptad=MCP-36H:length=134.0:mismatch=8.0:qcovhsp=100.0:qend=134.0:qstart=1.0:ref_name=RS_GCF_002797445.1_protein.faa_NZ_PGEP01000001.1_1510@PF00015_full_PFAM.316.502:scovhsp=72.0:send=169.0:sstart=36.0])0:5e-09[&&NHX:Sample_counter=rhiztom1--1||rhiztom2--1:Type_counter=capture--2:besthit_avg=93.45:besthit_max=94.0:besthit_min=92.9:besthit_std=0.7778174593051983:besthit_sum=186.9:bitscore_avg=235.0:bitscore_max=251.0:bitscore_min=219.0:bitscore_std=22.627416997969522:bitscore_sum=470.0:capture_class_counter=c__Gammaproteobacteria--2:capture_domain_counter=d__Bacteria--2:capture_family_counter=f__Burkholderiaceae--2:capture_genus_counter=g__Acidovorax--2:capture_order_counter=o__Burkholderiales--2:capture_phylum_counter=p__Proteobacteria--2:capture_species_counter=s__Acidovorax sp000302535--2:evalue_avg=5.950000000001645e-74:evalue_max=1.19e-73:evalue_min=3.29e-86:evalue_std=8.41457069611759e-74:evalue_sum=1.190000000000329e-73:gapopen_avg=0.0:gapopen_max=0.0:gapopen_min=0.0:gapopen_std=0.0:gapopen_sum=0.0:gtdb_class_counter=:gtdb_domain_counter=:gtdb_family_counter=:gtdb_genus_counter=:gtdb_order_counter=:gtdb_phylum_counter=:gtdb_species_counter=:heptad_counter=MCP-36H--2:lbd_counter=:length_avg=145.0:length_max=156.0:length_min=134.0:length_std=15.556349186104045:length_sum=290.0:mismatch_avg=9.5:mismatch_max=11.0:mismatch_min=8.0:mismatch_std=2.1213203435596424:mismatch_sum=19.0:name=N554970:qcovhsp_avg=100.0:qcovhsp_max=100.0:qcovhsp_min=100.0:qcovhsp_std=0.0:qcovhsp_sum=200.0:qend_avg=145.0:qend_max=156.0:qend_min=134.0:qend_std=15.556349186104045:qend_sum=290.0:qstart_avg=1.0:qstart_max=1.0:qstart_min=1.0:qstart_std=0.0:qstart_sum=2.0:ref_name_counter=RS_GCF_002797445.1_protein.faa_NZ_PGEP01000001.1_1510@PF00015_full_PFAM.316.502--2:scovhsp_avg=77.95:scovhsp_max=83.9:scovhsp_min=72.0:scovhsp_std=8.414570696119918:scovhsp_sum=155.9:send_avg=169.0:send_max=169.0:send_min=169.0:send_std=0.0:send_sum=338.0:sstart_avg=25.0:sstart_max=36.0:sstart_min=14.0:sstart_std=15.556349186104045:sstart_sum=50.0])0:5e-09[&&NHX:Sample_counter=rhiztom1--1||rhiztom2--1||rhiztom3--2:Type_counter=capture--4:besthit_avg=94.13333333333333:besthit_max=95.5:besthit_min=92.9:besthit_std=1.3051181300301236:besthit_sum=282.4:bitscore_avg=218.33333333333334:bitscore_max=251.0:bitscore_min=185.0:bitscore_std=33.005050118630834:bitscore_sum=655.0:capture_class_counter=c__Gammaproteobacteria--4:capture_domain_counter=d__Bacteria--4:capture_family_counter=f__Burkholderiaceae--4:capture_genus_counter=g__Acidovorax--4:capture_order_counter=o__Burkholderiales--4:capture_phylum_counter=p__Proteobacteria--4:capture_species_counter=s__Acidovorax sp000302535--3||s__Acidovorax sp001411535--1:evalue_avg=3.83333333333373e-61:evalue_max=1.15e-60:evalue_min=3.29e-86:evalue_std=6.639528095680353e-61:evalue_sum=1.150000000000119e-60:gapopen_avg=0.0:gapopen_max=0.0:gapopen_min=0.0:gapopen_std=0.0:gapopen_sum=0.0:gtdb_class_counter=:gtdb_domain_counter=:gtdb_family_counter=:gtdb_genus_counter=:gtdb_order_counter=:gtdb_phylum_counter=:gtdb_species_counter=:heptad_counter=MCP-36H--4:lbd_counter=:length_avg=133.66666666666666:length_max=156.0:length_min=111.0:length_std=22.50185177565023:length_sum=401.0:mismatch_avg=8.0:mismatch_max=11.0:mismatch_min=5.0:mismatch_std=3.0:mismatch_sum=24.0:name=N554971:qcovhsp_avg=100.0:qcovhsp_max=100.0:qcovhsp_min=100.0:qcovhsp_std=0.0:qcovhsp_sum=300.0:qend_avg=133.66666666666666:qend_max=156.0:qend_min=111.0:qend_std=22.50185177565023:qend_sum=401.0:qstart_avg=1.0:qstart_max=1.0:qstart_min=1.0:qstart_std=0.0:qstart_sum=3.0:ref_name_counter=RS_GCF_002797445.1_protein.faa_NZ_PGEP01000001.1_1510@PF00015_full_PFAM.316.502--3:scovhsp_avg=71.86666666666666:scovhsp_max=83.9:scovhsp_min=59.7:scovhsp_std=12.100550951644035:scovhsp_sum=215.6:send_avg=169.0:send_max=169.0:send_min=169.0:send_std=0.0:send_sum=507.0:sstart_avg=36.333333333333336:sstart_max=59.0:sstart_min=14.0:sstart_std=22.50185177565023:sstart_sum=109.0],4583b60c-95af-4d02-bbd8-67c5173a3a19_1@MCPsignal.89.245:5e-09[&&NHX:Sample=rhiztom1:Type=capture:besthit=93.6:bitscore=253.0:capture_class=c__Gammaproteobacteria:capture_domain=d__Bacteria:capture_family=f__Burkholderiaceae:capture_genus=g__Acidovorax:capture_order=o__Burkholderiales:capture_phylum=p__Proteobacteria:capture_species=s__Acidovorax sp000302535:evalue=1.15e-86:gapopen=0.0:heptad=MCP-36H:length=156.0:mismatch=10.0:qcovhsp=100.0:qend=156.0:qstart=1.0:ref_name=RS_GCF_002797445.1_protein.faa_NZ_PGEP01000001.1_1510@PF00015_full_PFAM.316.502:scovhsp=83.9:send=169.0:sstart=14.0])0:5e-09[&&NHX:Sample_counter=rhiztom1--2||rhiztom2--1||rhiztom3--2:Type_counter=capture--5:besthit_avg=94.0:besthit_max=95.5:besthit_min=92.9:besthit_std=1.0984838035522708:besthit_sum=376.0:bitscore_avg=227.0:bitscore_max=253.0:bitscore_min=185.0:bitscore_std=32.041639575194445:bitscore_sum=908.0:capture_class_counter=c__Gammaproteobacteria--5:capture_domain_counter=d__Bacteria--5:capture_family_counter=f__Burkholderiaceae--5:capture_genus_counter=g__Acidovorax--5:capture_order_counter=o__Burkholderiales--5:capture_phylum_counter=p__Proteobacteria--5:capture_species_counter=s__Acidovorax sp000302535--4||s__Acidovorax sp001411535--1:evalue_avg=2.8750000000002976e-61:evalue_max=1.15e-60:evalue_min=1.15e-86:evalue_std=5.749999999999802e-61:evalue_sum=1.150000000000119e-60:gapopen_avg=0.0:gapopen_max=0.0:gapopen_min=0.0:gapopen_std=0.0:gapopen_sum=0.0:gtdb_class_counter=:gtdb_domain_counter=:gtdb_family_counter=:gtdb_genus_counter=:gtdb_order_counter=:gtdb_phylum_counter=:gtdb_species_counter=:heptad_counter=MCP-36H--5:lbd_counter=:length_avg=139.25:length_max=156.0:length_min=111.0:length_std=21.5:length_sum=557.0:mismatch_avg=8.5:mismatch_max=11.0:mismatch_min=5.0:mismatch_std=2.6457513110645907:mismatch_sum=34.0:name=N554973:qcovhsp_avg=100.0:qcovhsp_max=100.0:qcovhsp_min=100.0:qcovhsp_std=0.0:qcovhsp_sum=400.0:qend_avg=139.25:qend_max=156.0:qend_min=111.0:qend_std=21.5:qend_sum=557.0:qstart_avg=1.0:qstart_max=1.0:qstart_min=1.0:qstart_std=0.0:qstart_sum=4.0:ref_name_counter=RS_GCF_002797445.1_protein.faa_NZ_PGEP01000001.1_1510@PF00015_full_PFAM.316.502--4:scovhsp_avg=74.875:scovhsp_max=83.9:scovhsp_min=59.7:scovhsp_std=11.56787937926971:scovhsp_sum=299.5:send_avg=169.0:send_max=169.0:send_min=169.0:send_std=0.0:send_sum=676.0:sstart_avg=30.75:sstart_max=59.0:sstart_min=14.0:sstart_std=21.5:sstart_sum=123.0],f3dba58c-8c2f-48bd-a584-47962954bfdc_1@MCPsignal.86.211:5e-09[&&NHX:Sample=rhiztom1:Type=capture:besthit=100.0:bitscore=220.0:capture_class=c__Gammaproteobacteria:capture_domain=d__Bacteria:capture_family=f__Burkholderiaceae:capture_genus=g__Acidovorax:capture_order=o__Burkholderiales:capture_phylum=p__Proteobacteria:capture_species=s__Acidovorax sp000302535:evalue=2.36e-74:gapopen=0.0:heptad=MCP-36H:length=125.0:mismatch=0.0:qcovhsp=100.0:qend=125.0:qstart=1.0:ref_name=RS_GCF_007993815.1_protein.faa_NZ_VJWE01000013.1_222@PF00015_full_PFAM.322.502:scovhsp=69.4:send=132.0:sstart=8.0])0:5e-09[&&NHX:Sample_counter=rhiztom1--3||rhiztom2--1||rhiztom3--2:Type_counter=capture--6:besthit_avg=95.2:besthit_max=100.0:besthit_min=92.9:besthit_std=2.8469281690973514:besthit_sum=476.0:bitscore_avg=225.6:bitscore_max=253.0:bitscore_min=185.0:bitscore_std=27.92489928361426:bitscore_sum=1128.0:capture_class_counter=c__Gammaproteobacteria--6:capture_domain_counter=d__Bacteria--6:capture_family_counter=f__Burkholderiaceae--6:capture_genus_counter=g__Acidovorax--6:capture_order_counter=o__Burkholderiales--6:capture_phylum_counter=p__Proteobacteria--6:capture_species_counter=s__Acidovorax sp000302535--5||s__Acidovorax sp001411535--1:evalue_avg=2.3000000000002853e-61:evalue_max=1.15e-60:evalue_min=1.15e-86:evalue_std=5.142956348249357e-61:evalue_sum=1.1500000000001427e-60:gapopen_avg=0.0:gapopen_max=0.0:gapopen_min=0.0:gapopen_std=0.0:gapopen_sum=0.0:gtdb_class_counter=:gtdb_domain_counter=:gtdb_family_counter=:gtdb_genus_counter=:gtdb_order_counter=:gtdb_phylum_counter=:gtdb_species_counter=:heptad_counter=MCP-36H--6:lbd_counter=:length_avg=136.4:length_max=156.0:length_min=111.0:length_std=19.67993902429578:length_sum=682.0:mismatch_avg=6.8:mismatch_max=11.0:mismatch_min=0.0:mismatch_std=4.43846820423443:mismatch_sum=34.0:name=N554975:qcovhsp_avg=100.0:qcovhsp_max=100.0:qcovhsp_min=100.0:qcovhsp_std=0.0:qcovhsp_sum=500.0:qend_avg=136.4:qend_max=156.0:qend_min=111.0:qend_std=19.67993902429578:qend_sum=682.0:qstart_avg=1.0:qstart_max=1.0:qstart_min=1.0:qstart_std=0.0:qstart_sum=5.0:ref_name_counter=RS_GCF_002797445.1_protein.faa_NZ_PGEP01000001.1_1510@PF00015_full_PFAM.316.502--4||RS_GCF_007993815.1_protein.faa_NZ_VJWE01000013.1_222@PF00015_full_PFAM.322.502--1:scovhsp_avg=73.78:scovhsp_max=83.9:scovhsp_min=59.7:scovhsp_std=10.31295302035261:scovhsp_sum=368.9:send_avg=161.6:send_max=169.0:send_min=132.0:send_std=16.54690303349844:send_sum=808.0:sstart_avg=26.2:sstart_max=59.0:sstart_min=8.0:sstart_std=21.2179169571379:sstart_sum=131.0])1:6e-09[&&NHX:Sample_counter=rhiztom1--3||rhiztom2--2||rhiztom3--3:Type_counter=capture--8:besthit_avg=95.2:besthit_max=100.0:besthit_min=92.9:besthit_std=2.8469281690973514:besthit_sum=476.0:bitscore_avg=225.6:bitscore_max=253.0:bitscore_min=185.0:bitscore_std=27.92489928361426:bitscore_sum=1128.0:capture_class_counter=c__Gammaproteobacteria--8:capture_domain_counter=d__Bacteria--8:capture_family_counter=f__Burkholderiaceae--8:capture_genus_counter=g__Acidovorax--7||g__Massilia--1:capture_order_counter=o__Burkholderiales--8:capture_phylum_counter=p__Proteobacteria--8:capture_species_counter=s__Acidovorax sp000302535--5||s__Acidovorax sp001411535--2||s__Massilia violaceinigra--1:evalue_avg=2.3000000000002853e-61:evalue_max=1.15e-60:evalue_min=1.15e-86:evalue_std=5.142956348249357e-61:evalue_sum=1.1500000000001427e-60:gapopen_avg=0.0:gapopen_max=0.0:gapopen_min=0.0:gapopen_std=0.0:gapopen_sum=0.0:gtdb_class_counter=:gtdb_domain_counter=:gtdb_family_counter=:gtdb_genus_counter=:gtdb_order_counter=:gtdb_phylum_counter=:gtdb_species_counter=:heptad_counter=MCP-36H--8:lbd_counter=:length_avg=136.4:length_max=156.0:length_min=111.0:length_std=19.67993902429578:length_sum=682.0:mismatch_avg=6.8:mismatch_max=11.0:mismatch_min=0.0:mismatch_std=4.43846820423443:mismatch_sum=34.0:name=N554976:qcovhsp_avg=100.0:qcovhsp_max=100.0:qcovhsp_min=100.0:qcovhsp_std=0.0:qcovhsp_sum=500.0:qend_avg=136.4:qend_max=156.0:qend_min=111.0:qend_std=19.67993902429578:qend_sum=682.0:qstart_avg=1.0:qstart_max=1.0:qstart_min=1.0:qstart_std=0.0:qstart_sum=5.0:ref_name_counter=RS_GCF_002797445.1_protein.faa_NZ_PGEP01000001.1_1510@PF00015_full_PFAM.316.502--4||RS_GCF_007993815.1_protein.faa_NZ_VJWE01000013.1_222@PF00015_full_PFAM.322.502--1:scovhsp_avg=73.78:scovhsp_max=83.9:scovhsp_min=59.7:scovhsp_std=10.31295302035261:scovhsp_sum=368.9:send_avg=161.6:send_max=169.0:send_min=132.0:send_std=16.54690303349844:send_sum=808.0:sstart_avg=26.2:sstart_max=59.0:sstart_min=8.0:sstart_std=21.2179169571379:sstart_sum=131.0],((RS_GCF_007993815.1_protein.faa_NZ_VJWE01000013.1_222@PF00015_full_PFAM.322.502:0[&&NHX:Type=GTDB:gtdb_class=c__Gammaproteobacteria:gtdb_domain=d__Bacteria:gtdb_family=f__Burkholderiaceae:gtdb_genus=g__Acidovorax:gtdb_order=o__Burkholderiales:gtdb_phylum=p__Proteobacteria:gtdb_species=s__Acidovorax delafieldii:heptad=MCP-36H:species=d__Bacteria_p__Proteobacteria_c__Gammaproteobacteria_o__Burkholderiales_f__Burkholderiaceae_g__Acidovorax_s__Acidovorax delafieldii],RS_GCF_000302535.1_protein.faa_NC_018708.1_1427@PF00015_full_PFAM.322.502:0[&&NHX:Type=GTDB:gtdb_class=c__Gammaproteobacteria:gtdb_domain=d__Bacteria:gtdb_family=f__Burkholderiaceae:gtdb_genus=g__Acidovorax:gtdb_order=o__Burkholderiales:gtdb_phylum=p__Proteobacteria:gtdb_species=s__Acidovorax sp000302535:heptad=MCP-36H:species=d__Bacteria_p__Proteobacteria_c__Gammaproteobacteria_o__Burkholderiales_f__Burkholderiaceae_g__Acidovorax_s__Acidovorax sp000302535])0:0[&&NHX:Sample_counter=:Type_counter=GTDB--2:capture_class_counter=:capture_domain_counter=:capture_family_counter=:capture_genus_counter=:capture_order_counter=:capture_phylum_counter=:capture_species_counter=:evoltype=D:gtdb_class_counter=c__Gammaproteobacteria--2:gtdb_domain_counter=d__Bacteria--2:gtdb_family_counter=f__Burkholderiaceae--2:gtdb_genus_counter=g__Acidovorax--2:gtdb_order_counter=o__Burkholderiales--2:gtdb_phylum_counter=p__Proteobacteria--2:gtdb_species_counter=s__Acidovorax delafieldii--1||s__Acidovorax sp000302535--1:heptad_counter=MCP-36H--2:lbd_counter=:lca=d__Bacteria:lca_tree=g__Acidovorax:name=N554979:ref_name_counter=],GB_GCA_016783915.1_protein.faa_JADHVT010000165.1_3@PF00015_full_PFAM.322.502:0[&&NHX:Type=GTDB:gtdb_class=c__Gammaproteobacteria:gtdb_domain=d__Bacteria:gtdb_family=f__Burkholderiaceae:gtdb_genus=g__Acidovorax:gtdb_order=o__Burkholderiales:gtdb_phylum=p__Proteobacteria:gtdb_species=s__Acidovorax sp016783915:heptad=MCP-36H:species=d__Bacteria_p__Proteobacteria_c__Gammaproteobacteria_o__Burkholderiales_f__Burkholderiaceae_g__Acidovorax_s__Acidovorax sp016783915]):5e-09[&&NHX:Sample_counter=:Type_counter=GTDB--3:capture_class_counter=:capture_domain_counter=:capture_family_counter=:capture_genus_counter=:capture_order_counter=:capture_phylum_counter=:capture_species_counter=:evoltype=D:gtdb_class_counter=c__Gammaproteobacteria--3:gtdb_domain_counter=d__Bacteria--3:gtdb_family_counter=f__Burkholderiaceae--3:gtdb_genus_counter=g__Acidovorax--3:gtdb_order_counter=o__Burkholderiales--3:gtdb_phylum_counter=p__Proteobacteria--3:gtdb_species_counter=s__Acidovorax delafieldii--1||s__Acidovorax sp000302535--1||s__Acidovorax sp016783915--1:heptad_counter=MCP-36H--3:lbd_counter=:lca=d__Bacteria:lca_tree=g__Acidovorax:name=N554981:ref_name_counter=])0.826:0.00408579[&&NHX:Sample_counter=rhiztom1--3||rhiztom2--2||rhiztom3--3:Type_counter=GTDB--3||capture--8:besthit_avg=95.2:besthit_max=100.0:besthit_min=92.9:besthit_std=2.8469281690973514:besthit_sum=476.0:bitscore_avg=225.6:bitscore_max=253.0:bitscore_min=185.0:bitscore_std=27.92489928361426:bitscore_sum=1128.0:capture_class_counter=c__Gammaproteobacteria--8:capture_domain_counter=d__Bacteria--8:capture_family_counter=f__Burkholderiaceae--8:capture_genus_counter=g__Acidovorax--7||g__Massilia--1:capture_order_counter=o__Burkholderiales--8:capture_phylum_counter=p__Proteobacteria--8:capture_species_counter=s__Acidovorax sp000302535--5||s__Acidovorax sp001411535--2||s__Massilia violaceinigra--1:evalue_avg=2.3000000000002853e-61:evalue_max=1.15e-60:evalue_min=1.15e-86:evalue_std=5.142956348249357e-61:evalue_sum=1.1500000000001427e-60:gapopen_avg=0.0:gapopen_max=0.0:gapopen_min=0.0:gapopen_std=0.0:gapopen_sum=0.0:gtdb_class_counter=c__Gammaproteobacteria--3:gtdb_domain_counter=d__Bacteria--3:gtdb_family_counter=f__Burkholderiaceae--3:gtdb_genus_counter=g__Acidovorax--3:gtdb_order_counter=o__Burkholderiales--3:gtdb_phylum_counter=p__Proteobacteria--3:gtdb_species_counter=s__Acidovorax delafieldii--1||s__Acidovorax sp000302535--1||s__Acidovorax sp016783915--1:heptad_counter=MCP-36H--11:lbd_counter=:lca_tree=g__Acidovorax:length_avg=136.4:length_max=156.0:length_min=111.0:length_std=19.67993902429578:length_sum=682.0:mismatch_avg=6.8:mismatch_max=11.0:mismatch_min=0.0:mismatch_std=4.43846820423443:mismatch_sum=34.0:name=N554982:qcovhsp_avg=100.0:qcovhsp_max=100.0:qcovhsp_min=100.0:qcovhsp_std=0.0:qcovhsp_sum=500.0:qend_avg=136.4:qend_max=156.0:qend_min=111.0:qend_std=19.67993902429578:qend_sum=682.0:qstart_avg=1.0:qstart_max=1.0:qstart_min=1.0:qstart_std=0.0:qstart_sum=5.0:ref_name_counter=RS_GCF_002797445.1_protein.faa_NZ_PGEP01000001.1_1510@PF00015_full_PFAM.316.502--4||RS_GCF_007993815.1_protein.faa_NZ_VJWE01000013.1_222@PF00015_full_PFAM.322.502--1:scovhsp_avg=73.78:scovhsp_max=83.9:scovhsp_min=59.7:scovhsp_std=10.31295302035261:scovhsp_sum=368.9:send_avg=161.6:send_max=169.0:send_min=132.0:send_std=16.54690303349844:send_sum=808.0:sstart_avg=26.2:sstart_max=59.0:sstart_min=8.0:sstart_std=21.2179169571379:sstart_sum=131.0])0:6e-09[&&NHX:Sample_counter=rhizpot1--2||rhizpot2--1||rhiztom1--37||rhiztom2--45||rhiztom3--89:Type_counter=GTDB--6||capture--174:besthit_avg=93.74262295081968:besthit_max=100.0:besthit_min=80.1:besthit_std=3.1601056063739144:besthit_sum=11436.6:bitscore_avg=218.4344262295082:bitscore_max=253.0:bitscore_min=130.0:bitscore_std=30.35002081906458:bitscore_sum=26649.0:capture_class_counter=c__Alphaproteobacteria--3||c__Clostridia--1||c__Desulfobulbia--1||c__Gammaproteobacteria--166||c__Holophagae--2||c__SAR324--1:capture_domain_counter=d__Bacteria--174:capture_family_counter=f__Beijerinckiaceae--1||f__Burkholderiaceae--164||f__Caulobacteraceae--1||f__Chromobacteriaceae--1||f__Desulfurivibrionaceae--1||f__Holophagaceae--2||f__Pseudomonadaceae--1||f__Rhizobiaceae--1||f__Ruminococcaceae--1||f__XYD2-FULL-50-16--1:capture_genus_counter=g__Acidovorax--161||g__BM506--1||g__Caulobacter--1||g__Chromobacterium--1||g__Cupriavidus--2||g__Geothrix--2||g__Massilia--1||g__Methylobacterium--1||g__Pararhizobium--1||g__Pseudomonas_E--1||g__Ruthenibacterium--1||g__XYC1-FULL-56-13--1:capture_order_counter=o__Burkholderiales--165||o__Caulobacterales--1||o__Desulfobulbales--1||o__Holophagales--2||o__Oscillospirales--1||o__Pseudomonadales--1||o__Rhizobiales--2||o__XYD2-FULL-50-16--1:capture_phylum_counter=p__Acidobacteriota--2||p__Desulfobacterota--1||p__Firmicutes_A--1||p__Proteobacteria--169||p__SAR324--1:capture_species_counter=s__Acidovorax sp000302535--5||s__Acidovorax sp001411535--156||s__BM506 sp002868945--1||s__Caulobacter zeae--1||s__Chromobacterium sp002924365--1||s__Cupriavidus oxalaticus--2||s__Geothrix sp903873655--2||s__Massilia violaceinigra--1||s__Methylobacterium radiodurans--1||s__Pararhizobium sp900472175--1||s__Pseudomonas_E dryadis--1||s__Ruthenibacterium avium--1||s__XYC1-FULL-56-13 sp001783715--1:evalue_avg=9.918038314074906e-42:evalue_max=1.21e-39:evalue_min=1.15e-86:evalue_std=1.0954825220692038e-40:evalue_sum=1.2100006743171386e-39:gapopen_avg=0.09836065573770492:gapopen_max=3.0:gapopen_min=0.0:gapopen_std=0.37283448714258216:gapopen_sum=12.0:gtdb_class_counter=c__Gammaproteobacteria--6:gtdb_domain_counter=d__Bacteria--6:gtdb_family_counter=f__Burkholderiaceae--6:gtdb_genus_counter=g__Acidovorax--6:gtdb_order_counter=o__Burkholderiales--6:gtdb_phylum_counter=p__Proteobacteria--6:gtdb_species_counter=s__Acidovorax delafieldii--1||s__Acidovorax facilis--1||s__Acidovorax sp000302535--1||s__Acidovorax sp001411535--1||s__Acidovorax sp003058055--1||s__Acidovorax sp016783915--1:heptad_counter=MCP-36H--180:lbd_counter=PAS--1||PAS_3--3:lca_tree=g__Acidovorax:length_avg=136.00819672131146:length_max=156.0:length_min=90.0:length_std=20.966126124184118:length_sum=16593.0:mismatch_avg=8.704918032786885:mismatch_max=21.0:mismatch_min=0.0:mismatch_std=4.535787036756976:mismatch_sum=1062.0:name=N554983:qcovhsp_avg=99.40245901639345:qcovhsp_max=100.0:qcovhsp_min=95.6:qcovhsp_std=1.0397443356087253:qcovhsp_sum=12127.1:qend_avg=136.18852459016392:qend_max=156.0:qend_min=90.0:qend_std=20.780367390389316:qend_sum=16615.0:qstart_avg=1.2950819672131149:qstart_max=7.0:qstart_min=1.0:qstart_std=0.869012212014773:qstart_sum=158.0:ref_name_counter=GB_GCA_018241045.1_protein.faa_JAFEEP010000077.1_5@PF00015_full_PFAM.86.261--1||GB_GCA_018828125.1_protein.faa_JAHJWB010000017.1_64@PF00015_full_PFAM.317.500--12||RS_GCF_002797445.1_protein.faa_NZ_PGEP01000001.1_1510@PF00015_full_PFAM.316.502--84||RS_GCF_003060895.1_protein.faa_NZ_QAIH01000103.1_14@PF00015_full_PFAM.318.503--2||RS_GCF_007993815.1_protein.faa_NZ_VJWE01000013.1_222@PF00015_full_PFAM.322.502--8||RS_GCF_013376875.1_protein.faa_NZ_CP035951.1_1912@PF00015_full_PFAM.252.431--15:scovhsp_avg=73.6655737704918:scovhsp_max=83.9:scovhsp_min=50.0:scovhsp_std=10.771616900902217:scovhsp_sum=8987.2:send_avg=157.4016393442623:send_max=169.0:send_min=97.0:send_std=19.61053007576092:send_sum=19203.0:sstart_avg=22.442622950819672:sstart_max=76.0:sstart_min=8.0:sstart_std=17.049780871730125:sstart_sum=2738.0])0.883:0.0110607[&&NHX:Sample_counter=rhizpot1--2||rhizpot2--1||rhizpot3--1||rhiztom1--38||rhiztom2--46||rhiztom3--89:Type_counter=GTDB--7||capture--177:besthit_avg=93.32177419354836:besthit_max=100.0:besthit_min=60.0:besthit_std=4.654808869022818:besthit_sum=11571.899999999998:bitscore_avg=216.92741935483872:bitscore_max=253.0:bitscore_min=124.0:bitscore_std=32.33920155962062:bitscore_sum=26899.0:capture_class_counter=c__Alphaproteobacteria--5||c__Clostridia--1||c__Desulfobulbia--1||c__Gammaproteobacteria--167||c__Holophagae--2||c__SAR324--1:capture_domain_counter=d__Bacteria--177:capture_family_counter=f__Beijerinckiaceae--2||f__Burkholderiaceae--165||f__Caulobacteraceae--1||f__Chromobacteriaceae--1||f__Desulfurivibrionaceae--1||f__Holophagaceae--2||f__Pseudomonadaceae--1||f__Rhizobiaceae--1||f__Ruminococcaceae--1||f__XYD2-FULL-50-16--1||f__Xanthobacteraceae--1:capture_genus_counter=g__Acidovorax--162||g__BM506--1||g__Bradyrhizobium--1||g__Caulobacter--1||g__Chromobacterium--1||g__Cupriavidus--2||g__Geothrix--2||g__Massilia--1||g__Methylobacterium--2||g__Pararhizobium--1||g__Pseudomonas_E--1||g__Ruthenibacterium--1||g__XYC1-FULL-56-13--1:capture_order_counter=o__Burkholderiales--166||o__Caulobacterales--1||o__Desulfobulbales--1||o__Holophagales--2||o__Oscillospirales--1||o__Pseudomonadales--1||o__Rhizobiales--4||o__XYD2-FULL-50-16--1:capture_phylum_counter=p__Acidobacteriota--2||p__Desulfobacterota--1||p__Firmicutes_A--1||p__Proteobacteria--172||p__SAR324--1:capture_species_counter=s__Acidovorax sp000302535--5||s__Acidovorax sp001411535--157||s__BM506 sp002868945--1||s__Bradyrhizobium sp015291645--1||s__Caulobacter zeae--1||s__Chromobacterium sp002924365--1||s__Cupriavidus oxalaticus--2||s__Geothrix sp903873655--2||s__Massilia violaceinigra--1||s__Methylobacterium radiodurans--1||s__Methylobacterium sp001425465--1||s__Pararhizobium sp900472175--1||s__Pseudomonas_E dryadis--1||s__Ruthenibacterium avium--1||s__XYC1-FULL-56-13 sp001783715--1:evalue_avg=8.162983876405784e-39:evalue_max=6.54e-37:evalue_min=1.15e-86:evalue_std=6.668112506945365e-38:evalue_sum=1.0122100006743172e-36:gapopen_avg=0.0967741935483871:gapopen_max=3.0:gapopen_min=0.0:gapopen_std=0.3700001063218849:gapopen_sum=12.0:gtdb_class_counter=c__Gammaproteobacteria--7:gtdb_domain_counter=d__Bacteria--7:gtdb_family_counter=f__Burkholderiaceae--6||f__GCF-002020875--1:gtdb_genus_counter=g__Acidovorax--6||g__Thiopontia--1:gtdb_order_counter=o__Burkholderiales--6||o__GCF-002020875--1:gtdb_phylum_counter=p__Proteobacteria--7:gtdb_species_counter=s__Acidovorax delafieldii--1||s__Acidovorax facilis--1||s__Acidovorax sp000302535--1||s__Acidovorax sp001411535--1||s__Acidovorax sp003058055--1||s__Acidovorax sp016783915--1||s__Thiopontia sp013349825--1:heptad_counter=MCP-36H--184:lbd_counter=PAS--1||PAS_3--3:lca_tree=c__Gammaproteobacteria:length_avg=135.49193548387098:length_max=156.0:length_min=90.0:length_std=21.231781656775937:length_sum=16801.0:mismatch_avg=9.120967741935484:mismatch_max=46.0:mismatch_min=0.0:mismatch_std=5.7475236688642015:mismatch_sum=1131.0:name=N554984:qcovhsp_avg=99.40483870967742:qcovhsp_max=100.0:qcovhsp_min=95.6:qcovhsp_std=1.0330202650881903:qcovhsp_sum=12326.2:qend_avg=135.66935483870967:qend_max=156.0:qend_min=90.0:qend_std=21.055760957492893:qend_sum=16823.0:qstart_avg=1.2903225806451613:qstart_max=7.0:qstart_min=1.0:qstart_std=0.8627258139496434:qstart_sum=160.0:ref_name_counter=GB_GCA_016195825.1_protein.faa_JACPYV010000048.1_28@PF00015_full_PFAM.324.505--1||GB_GCA_018241045.1_protein.faa_JAFEEP010000077.1_5@PF00015_full_PFAM.86.261--1||GB_GCA_018828125.1_protein.faa_JAHJWB010000017.1_64@PF00015_full_PFAM.317.500--12||RS_GCF_000767615.3_protein.faa_NZ_CP009553.3_718@PF00015_full_PFAM.318.520--1||RS_GCF_002797445.1_protein.faa_NZ_PGEP01000001.1_1510@PF00015_full_PFAM.316.502--84||RS_GCF_003060895.1_protein.faa_NZ_QAIH01000103.1_14@PF00015_full_PFAM.318.503--2||RS_GCF_007993815.1_protein.faa_NZ_VJWE01000013.1_222@PF00015_full_PFAM.322.502--8||RS_GCF_013376875.1_protein.faa_NZ_CP035951.1_1912@PF00015_full_PFAM.252.431--15:scovhsp_avg=73.35080645161288:scovhsp_max=83.9:scovhsp_min=50.0:scovhsp_std=10.970733394548745:scovhsp_sum=9095.499999999998:send_avg=157.42741935483872:send_max=169.0:send_min=97.0:send_std=19.451910010130728:send_sum=19521.0:sstart_avg=22.983870967741936:sstart_max=76.0:sstart_min=8.0:sstart_std=17.481690245421746:sstart_sum=2850.0],(RS_GCF_003060895.1_protein.faa_NZ_QAIH01000103.1_14@PF00015_full_PFAM.318.503:0.0238825[&&NHX:Type=GTDB:gtdb_class=c__Gammaproteobacteria:gtdb_domain=d__Bacteria:gtdb_family=f__Burkholderiaceae:gtdb_genus=g__Acidovorax:gtdb_order=o__Burkholderiales:gtdb_phylum=p__Proteobacteria:gtdb_species=s__Acidovorax sp003060895:heptad=MCP-36H:species=d__Bacteria_p__Proteobacteria_c__Gammaproteobacteria_o__Burkholderiales_f__Burkholderiaceae_g__Acidovorax_s__Acidovorax sp003060895],((GB_GCA_019218755.1_protein.faa_JAHUWZ010000003.1_312@PF00015_full_PFAM.318.501:0.0200161[&&NHX:Type=GTDB:gtdb_class=c__Gammaproteobacteria:gtdb_domain=d__Bacteria:gtdb_family=f__Burkholderiaceae:gtdb_genus=g__Acidovorax:gtdb_order=o__Burkholderiales:gtdb_phylum=p__Proteobacteria:gtdb_species=s__Acidovorax sp019218755:heptad=MCP-36H:species=d__Bacteria_p__Proteobacteria_c__Gammaproteobacteria_o__Burkholderiales_f__Burkholderiaceae_g__Acidovorax_s__Acidovorax sp019218755],RS_GCF_002797445.1_protein.faa_NZ_PGEP01000001.1_1510@PF00015_full_PFAM.316.502:0.020086[&&NHX:Type=GTDB:gtdb_class=c__Gammaproteobacteria:gtdb_domain=d__Bacteria:gtdb_family=f__Burkholderiaceae:gtdb_genus=g__Acidovorax:gtdb_order=o__Burkholderiales:gtdb_phylum=p__Proteobacteria:gtdb_species=s__Acidovorax sp002797445:heptad=MCP-36H:species=d__Bacteria_p__Proteobacteria_c__Gammaproteobacteria_o__Burkholderiales_f__Burkholderiaceae_g__Acidovorax_s__Acidovorax sp002797445])0.825:0.0120194[&&NHX:Sample_counter=:Type_counter=GTDB--2:capture_class_counter=:capture_domain_counter=:capture_family_counter=:capture_genus_counter=:capture_order_counter=:capture_phylum_counter=:capture_species_counter=:evoltype=D:gtdb_class_counter=c__Gammaproteobacteria--2:gtdb_domain_counter=d__Bacteria--2:gtdb_family_counter=f__Burkholderiaceae--2:gtdb_genus_counter=g__Acidovorax--2:gtdb_order_counter=o__Burkholderiales--2:gtdb_phylum_counter=p__Proteobacteria--2:gtdb_species_counter=s__Acidovorax sp002797445--1||s__Acidovorax sp019218755--1:heptad_counter=MCP-36H--2:lbd_counter=:lca=d__Bacteria:lca_tree=g__Acidovorax:name=N554988:ref_name_counter=],((0dabb473-a293-44f4-b1ba-1be33ee4901d_3@MCPsignal.838.903:0.0250347[&&NHX:Sample=rhiztom1:Type=capture:capture_class=c__Gammaproteobacteria:capture_domain=d__Bacteria:capture_family=f__Chromobacteriaceae:capture_genus=g__Aquitalea:capture_order=o__Burkholderiales:capture_phylum=p__Proteobacteria:capture_species=s__Aquitalea sp003693445:heptad=MCP-36H],(da510884-16ef-4b7e-8cdd-ebd11000aede_6@MCPsignal.143.299:0.00475568[&&NHX:Sample=rhiztom1:Type=capture:besthit=92.3:bitscore=249.0:capture_class=c__Alphaproteobacteria:capture_domain=d__Bacteria:capture_family=f__Rhodobacteraceae:capture_genus=g__Rubellimicrobium:capture_order=o__Rhodobacterales:capture_phylum=p__Proteobacteria:capture_species=s__Rubellimicrobium aerolatum:evalue=2.7e-85:gapopen=0.0:heptad=MCP-36H:length=156.0:mismatch=12.0:qcovhsp=100.0:qend=156.0:qstart=1.0:ref_name=RS_GCF_002797445.1_protein.faa_NZ_PGEP01000001.1_1510@PF00015_full_PFAM.316.502:scovhsp=83.9:send=169.0:sstart=14.0],(621a3529-ee30-456c-86d4-1c18ce08e183_3@MCPsignal.141.297:0[&&NHX:Sample=rhiztom1:Type=capture:besthit=92.9:bitscore=251.0:capture_class=c__Alphaproteobacteria:capture_domain=d__Bacteria:capture_family=f__Rhodobacteraceae:capture_genus=g__Rubellimicrobium:capture_order=o__Rhodobacterales:capture_phylum=p__Proteobacteria:capture_species=s__Rubellimicrobium aerolatum:evalue=4.68e-86:gapopen=0.0:heptad=MCP-36H:length=156.0:mismatch=11.0:qcovhsp=100.0:qend=156.0:qstart=1.0:ref_name=RS_GCF_002797445.1_protein.faa_NZ_PGEP01000001.1_1510@PF00015_full_PFAM.316.502:scovhsp=83.9:send=169.0:sstart=14.0],d8dc8ab2-e8d8-4868-a691-75518516e27b_6@MCPsignal.147.303:0[&&NHX:Sample=rhiztom1:Type=capture:besthit=92.9:bitscore=251.0:capture_class=c__Alphaproteobacteria:capture_domain=d__Bacteria:capture_family=f__Rhodobacteraceae:capture_genus=g__Rubellimicrobium:capture_order=o__Rhodobacterales:capture_phylum=p__Proteobacteria:capture_species=s__Rubellimicrobium aerolatum:evalue=4.68e-86:gapopen=0.0:heptad=MCP-36H:length=156.0:mismatch=11.0:qcovhsp=100.0:qend=156.0:qstart=1.0:ref_name=RS_GCF_002797445.1_protein.faa_NZ_PGEP01000001.1_1510@PF00015_full_PFAM.316.502:scovhsp=83.9:send=169.0:sstart=14.0]):5e-09[&&NHX:Sample_counter=rhiztom1--2:Type_counter=capture--2:besthit_avg=92.9:besthit_max=92.9:besthit_min=92.9:besthit_std=0.0:besthit_sum=185.8:bitscore_avg=251.0:bitscore_max=251.0:bitscore_min=251.0:bitscore_std=0.0:bitscore_sum=502.0:capture_class_counter=c__Alphaproteobacteria--2:capture_domain_counter=d__Bacteria--2:capture_family_counter=f__Rhodobacteraceae--2:capture_genus_counter=g__Rubellimicrobium--2:capture_order_counter=o__Rhodobacterales--2:capture_phylum_counter=p__Proteobacteria--2:capture_species_counter=s__Rubellimicrobium aerolatum--2:evalue_avg=4.68e-86:evalue_max=4.68e-86:evalue_min=4.68e-86:evalue_std=0.0:evalue_sum=9.36e-86:gapopen_avg=0.0:gapopen_max=0.0:gapopen_min=0.0:gapopen_std=0.0:gapopen_sum=0.0:gtdb_class_counter=:gtdb_domain_counter=:gtdb_family_counter=:gtdb_genus_counter=:gtdb_order_counter=:gtdb_phylum_counter=:gtdb_species_counter=:heptad_counter=MCP-36H--2:lbd_counter=:length_avg=156.0:length_max=156.0:length_min=156.0:length_std=0.0:length_sum=312.0:mismatch_avg=11.0:mismatch_max=11.0:mismatch_min=11.0:mismatch_std=0.0:mismatch_sum=22.0:name=N554993:qcovhsp_avg=100.0:qcovhsp_max=100.0:qcovhsp_min=100.0:qcovhsp_std=0.0:qcovhsp_sum=200.0:qend_avg=156.0:qend_max=156.0:qend_min=156.0:qend_std=0.0:qend_sum=312.0:qstart_avg=1.0:qstart_max=1.0:qstart_min=1.0:qstart_std=0.0:qstart_sum=2.0:ref_name_counter=RS_GCF_002797445.1_protein.faa_NZ_PGEP01000001.1_1510@PF00015_full_PFAM.316.502--2:scovhsp_avg=83.9:scovhsp_max=83.9:scovhsp_min=83.9:scovhsp_std=0.0:scovhsp_sum=167.8:send_avg=169.0:send_max=169.0:send_min=169.0:send_std=0.0:send_sum=338.0:sstart_avg=14.0:sstart_max=14.0:sstart_min=14.0:sstart_std=0.0:sstart_sum=28.0])0:5e-09[&&NHX:Sample_counter=rhiztom1--3:Type_counter=capture--3:besthit_avg=92.7:besthit_max=92.9:besthit_min=92.3:besthit_std=0.3464101615137804:besthit_sum=278.1:bitscore_avg=250.33333333333334:bitscore_max=251.0:bitscore_min=249.0:bitscore_std=1.1547005383792515:bitscore_sum=751.0:capture_class_counter=c__Alphaproteobacteria--3:capture_domain_counter=d__Bacteria--3:capture_family_counter=f__Rhodobacteraceae--3:capture_genus_counter=g__Rubellimicrobium--3:capture_order_counter=o__Rhodobacterales--3:capture_phylum_counter=p__Proteobacteria--3:capture_species_counter=s__Rubellimicrobium aerolatum--3:evalue_avg=1.2120000000000002e-85:evalue_max=2.7e-85:evalue_min=4.68e-86:evalue_std=1.2886458008312448e-85:evalue_sum=3.6360000000000005e-85:gapopen_avg=0.0:gapopen_max=0.0:gapopen_min=0.0:gapopen_std=0.0:gapopen_sum=0.0:gtdb_class_counter=:gtdb_domain_counter=:gtdb_family_counter=:gtdb_genus_counter=:gtdb_order_counter=:gtdb_phylum_counter=:gtdb_species_counter=:heptad_counter=MCP-36H--3:lbd_counter=:length_avg=156.0:length_max=156.0:length_min=156.0:length_std=0.0:length_sum=468.0:mismatch_avg=11.333333333333334:mismatch_max=12.0:mismatch_min=11.0:mismatch_std=0.5773502691896257:mismatch_sum=34.0:name=N554994:qcovhsp_avg=100.0:qcovhsp_max=100.0:qcovhsp_min=100.0:qcovhsp_std=0.0:qcovhsp_sum=300.0:qend_avg=156.0:qend_max=156.0:qend_min=156.0:qend_std=0.0:qend_sum=468.0:qstart_avg=1.0:qstart_max=1.0:qstart_min=1.0:qstart_std=0.0:qstart_sum=3.0:ref_name_counter=RS_GCF_002797445.1_protein.faa_NZ_PGEP01000001.1_1510@PF00015_full_PFAM.316.502--3:scovhsp_avg=83.9:scovhsp_max=83.9:scovhsp_min=83.9:scovhsp_std=0.0:scovhsp_sum=251.70000000000002:send_avg=169.0:send_max=169.0:send_min=169.0:send_std=0.0:send_sum=507.0:sstart_avg=14.0:sstart_max=14.0:sstart_min=14.0:sstart_std=0.0:sstart_sum=42.0])0:5e-09[&&NHX:Sample_counter=rhiztom1--4:Type_counter=capture--4:besthit_avg=92.7:besthit_max=92.9:besthit_min=92.3:besthit_std=0.3464101615137804:besthit_sum=278.1:bitscore_avg=250.33333333333334:bitscore_max=251.0:bitscore_min=249.0:bitscore_std=1.1547005383792515:bitscore_sum=751.0:capture_class_counter=c__Alphaproteobacteria--3||c__Gammaproteobacteria--1:capture_domain_counter=d__Bacteria--4:capture_family_counter=f__Chromobacteriaceae--1||f__Rhodobacteraceae--3:capture_genus_counter=g__Aquitalea--1||g__Rubellimicrobium--3:capture_order_counter=o__Burkholderiales--1||o__Rhodobacterales--3:capture_phylum_counter=p__Proteobacteria--4:capture_species_counter=s__Aquitalea sp003693445--1||s__Rubellimicrobium aerolatum--3:evalue_avg=1.2120000000000002e-85:evalue_max=2.7e-85:evalue_min=4.68e-86:evalue_std=1.2886458008312448e-85:evalue_sum=3.6360000000000005e-85:gapopen_avg=0.0:gapopen_max=0.0:gapopen_min=0.0:gapopen_std=0.0:gapopen_sum=0.0:gtdb_class_counter=:gtdb_domain_counter=:gtdb_family_counter=:gtdb_genus_counter=:gtdb_order_counter=:gtdb_phylum_counter=:gtdb_species_counter=:heptad_counter=MCP-36H--4:lbd_counter=:length_avg=156.0:length_max=156.0:length_min=156.0:length_std=0.0:length_sum=468.0:mismatch_avg=11.333333333333334:mismatch_max=12.0:mismatch_min=11.0:mismatch_std=0.5773502691896257:mismatch_sum=34.0:name=N554995:qcovhsp_avg=100.0:qcovhsp_max=100.0:qcovhsp_min=100.0:qcovhsp_std=0.0:qcovhsp_sum=300.0:qend_avg=156.0:qend_max=156.0:qend_min=156.0:qend_std=0.0:qend_sum=468.0:qstart_avg=1.0:qstart_max=1.0:qstart_min=1.0:qstart_std=0.0:qstart_sum=3.0:ref_name_counter=RS_GCF_002797445.1_protein.faa_NZ_PGEP01000001.1_1510@PF00015_full_PFAM.316.502--3:scovhsp_avg=83.9:scovhsp_max=83.9:scovhsp_min=83.9:scovhsp_std=0.0:scovhsp_sum=251.70000000000002:send_avg=169.0:send_max=169.0:send_min=169.0:send_std=0.0:send_sum=507.0:sstart_avg=14.0:sstart_max=14.0:sstart_min=14.0:sstart_std=0.0:sstart_sum=42.0],5b8e524b-6bb3-4582-9a7f-2ae9bec8711c_2@MCPsignal.54.205:0.00993645[&&NHX:Sample=rhiztom1:Type=capture:besthit=93.3:bitscore=240.0:capture_class=c__Alphaproteobacteria:capture_domain=d__Bacteria:capture_family=f__Rhodobacteraceae:capture_genus=g__Rubellimicrobium:capture_order=o__Rhodobacterales:capture_phylum=p__Proteobacteria:capture_species=s__Rubellimicrobium aerolatum:evalue=9.97e-82:gapopen=0.0:heptad=MCP-36H:length=149.0:mismatch=10.0:qcovhsp=98.7:qend=149.0:qstart=1.0:ref_name=RS_GCF_002797445.1_protein.faa_NZ_PGEP01000001.1_1510@PF00015_full_PFAM.316.502:scovhsp=80.1:send=162.0:sstart=14.0])0.996:0.0352212[&&NHX:Sample_counter=rhiztom1--5:Type_counter=capture--5:besthit_avg=92.85:besthit_max=93.3:besthit_min=92.3:besthit_std=0.41231056256176674:besthit_sum=371.4:bitscore_avg=247.75:bitscore_max=251.0:bitscore_min=240.0:bitscore_std=5.251983752196243:bitscore_sum=991.0:capture_class_counter=c__Alphaproteobacteria--4||c__Gammaproteobacteria--1:capture_domain_counter=d__Bacteria--5:capture_family_counter=f__Chromobacteriaceae--1||f__Rhodobacteraceae--4:capture_genus_counter=g__Aquitalea--1||g__Rubellimicrobium--4:capture_order_counter=o__Burkholderiales--1||o__Rhodobacterales--4:capture_phylum_counter=p__Proteobacteria--5:capture_species_counter=s__Aquitalea sp003693445--1||s__Rubellimicrobium aerolatum--4:evalue_avg=2.4934089999999998e-82:evalue_max=9.97e-82:evalue_min=4.68e-86:evalue_std=4.9843941110538195e-82:evalue_sum=9.973635999999999e-82:gapopen_avg=0.0:gapopen_max=0.0:gapopen_min=0.0:gapopen_std=0.0:gapopen_sum=0.0:gtdb_class_counter=:gtdb_domain_counter=:gtdb_family_counter=:gtdb_genus_counter=:gtdb_order_counter=:gtdb_phylum_counter=:gtdb_species_counter=:heptad_counter=MCP-36H--5:lbd_counter=:length_avg=154.25:length_max=156.0:length_min=149.0:length_std=3.5:length_sum=617.0:mismatch_avg=11.0:mismatch_max=12.0:mismatch_min=10.0:mismatch_std=0.816496580927726:mismatch_sum=44.0:name=N554997:qcovhsp_avg=99.675:qcovhsp_max=100.0:qcovhsp_min=98.7:qcovhsp_std=0.6499999999999986:qcovhsp_sum=398.7:qend_avg=154.25:qend_max=156.0:qend_min=149.0:qend_std=3.5:qend_sum=617.0:qstart_avg=1.0:qstart_max=1.0:qstart_min=1.0:qstart_std=0.0:qstart_sum=4.0:ref_name_counter=RS_GCF_002797445.1_protein.faa_NZ_PGEP01000001.1_1510@PF00015_full_PFAM.316.502--4:scovhsp_avg=82.95:scovhsp_max=83.9:scovhsp_min=80.1:scovhsp_std=1.9000000000000057:scovhsp_sum=331.8:send_avg=167.25:send_max=169.0:send_min=162.0:send_std=3.5:send_sum=669.0:sstart_avg=14.0:sstart_max=14.0:sstart_min=14.0:sstart_std=0.0:sstart_sum=56.0])0:5e-09[&&NHX:Sample_counter=rhiztom1--5:Type_counter=GTDB--2||capture--5:besthit_avg=92.85:besthit_max=93.3:besthit_min=92.3:besthit_std=0.4123105625617668:besthit_sum=371.4:bitscore_avg=247.75:bitscore_max=251.0:bitscore_min=240.0:bitscore_std=5.251983752196243:bitscore_sum=991.0:capture_class_counter=c__Alphaproteobacteria--4||c__Gammaproteobacteria--1:capture_domain_counter=d__Bacteria--5:capture_family_counter=f__Chromobacteriaceae--1||f__Rhodobacteraceae--4:capture_genus_counter=g__Aquitalea--1||g__Rubellimicrobium--4:capture_order_counter=o__Burkholderiales--1||o__Rhodobacterales--4:capture_phylum_counter=p__Proteobacteria--5:capture_species_counter=s__Aquitalea sp003693445--1||s__Rubellimicrobium aerolatum--4:evalue_avg=2.4934089999999998e-82:evalue_max=9.97e-82:evalue_min=4.68e-86:evalue_std=4.9843941110538195e-82:evalue_sum=9.973635999999999e-82:gapopen_avg=0.0:gapopen_max=0.0:gapopen_min=0.0:gapopen_std=0.0:gapopen_sum=0.0:gtdb_class_counter=c__Gammaproteobacteria--2:gtdb_domain_counter=d__Bacteria--2:gtdb_family_counter=f__Burkholderiaceae--2:gtdb_genus_counter=g__Acidovorax--2:gtdb_order_counter=o__Burkholderiales--2:gtdb_phylum_counter=p__Proteobacteria--2:gtdb_species_counter=s__Acidovorax sp002797445--1||s__Acidovorax sp019218755--1:heptad_counter=MCP-36H--7:lbd_counter=:lca_tree=g__Acidovorax:length_avg=154.25:length_max=156.0:length_min=149.0:length_std=3.5:length_sum=617.0:mismatch_avg=11.0:mismatch_max=12.0:mismatch_min=10.0:mismatch_std=0.816496580927726:mismatch_sum=44.0:name=N554998:qcovhsp_avg=99.675:qcovhsp_max=100.0:qcovhsp_min=98.7:qcovhsp_std=0.6499999999999986:qcovhsp_sum=398.7:qend_avg=154.25:qend_max=156.0:qend_min=149.0:qend_std=3.5:qend_sum=617.0:qstart_avg=1.0:qstart_max=1.0:qstart_min=1.0:qstart_std=0.0:qstart_sum=4.0:ref_name_counter=RS_GCF_002797445.1_protein.faa_NZ_PGEP01000001.1_1510@PF00015_full_PFAM.316.502--4:scovhsp_avg=82.95:scovhsp_max=83.9:scovhsp_min=80.1:scovhsp_std=1.9000000000000057:scovhsp_sum=331.8:send_avg=167.25:send_max=169.0:send_min=162.0:send_std=3.5:send_sum=669.0:sstart_avg=14.0:sstart_max=14.0:sstart_min=14.0:sstart_std=0.0:sstart_sum=56.0])0.85:0.00395328[&&NHX:Sample_counter=rhiztom1--5:Type_counter=GTDB--3||capture--5:besthit_avg=92.85:besthit_max=93.3:besthit_min=92.3:besthit_std=0.4123105625617668:besthit_sum=371.4:bitscore_avg=247.75:bitscore_max=251.0:bitscore_min=240.0:bitscore_std=5.251983752196243:bitscore_sum=991.0:capture_class_counter=c__Alphaproteobacteria--4||c__Gammaproteobacteria--1:capture_domain_counter=d__Bacteria--5:capture_family_counter=f__Chromobacteriaceae--1||f__Rhodobacteraceae--4:capture_genus_counter=g__Aquitalea--1||g__Rubellimicrobium--4:capture_order_counter=o__Burkholderiales--1||o__Rhodobacterales--4:capture_phylum_counter=p__Proteobacteria--5:capture_species_counter=s__Aquitalea sp003693445--1||s__Rubellimicrobium aerolatum--4:evalue_avg=2.4934089999999998e-82:evalue_max=9.97e-82:evalue_min=4.68e-86:evalue_std=4.9843941110538195e-82:evalue_sum=9.973635999999999e-82:gapopen_avg=0.0:gapopen_max=0.0:gapopen_min=0.0:gapopen_std=0.0:gapopen_sum=0.0:gtdb_class_counter=c__Gammaproteobacteria--3:gtdb_domain_counter=d__Bacteria--3:gtdb_family_counter=f__Burkholderiaceae--3:gtdb_genus_counter=g__Acidovorax--3:gtdb_order_counter=o__Burkholderiales--3:gtdb_phylum_counter=p__Proteobacteria--3:gtdb_species_counter=s__Acidovorax sp002797445--1||s__Acidovorax sp003060895--1||s__Acidovorax sp019218755--1:heptad_counter=MCP-36H--8:lbd_counter=:lca_tree=g__Acidovorax:length_avg=154.25:length_max=156.0:length_min=149.0:length_std=3.5:length_sum=617.0:mismatch_avg=11.0:mismatch_max=12.0:mismatch_min=10.0:mismatch_std=0.816496580927726:mismatch_sum=44.0:name=N554999:qcovhsp_avg=99.675:qcovhsp_max=100.0:qcovhsp_min=98.7:qcovhsp_std=0.6499999999999986:qcovhsp_sum=398.7:qend_avg=154.25:qend_max=156.0:qend_min=149.0:qend_std=3.5:qend_sum=617.0:qstart_avg=1.0:qstart_max=1.0:qstart_min=1.0:qstart_std=0.0:qstart_sum=4.0:ref_name_counter=RS_GCF_002797445.1_protein.faa_NZ_PGEP01000001.1_1510@PF00015_full_PFAM.316.502--4:scovhsp_avg=82.95:scovhsp_max=83.9:scovhsp_min=80.1:scovhsp_std=1.9000000000000057:scovhsp_sum=331.8:send_avg=167.25:send_max=169.0:send_min=162.0:send_std=3.5:send_sum=669.0:sstart_avg=14.0:sstart_max=14.0:sstart_min=14.0:sstart_std=0.0:sstart_sum=56.0])0:5e-09[&&NHX:Sample_counter=rhizpot1--2||rhizpot2--1||rhizpot3--1||rhiztom1--43||rhiztom2--46||rhiztom3--89:Type_counter=GTDB--10||capture--182:besthit_avg=93.30703125000001:besthit_max=100.0:besthit_min=60.0:besthit_std=4.582097714320667:besthit_sum=11943.300000000001:bitscore_avg=217.890625:bitscore_max=253.0:bitscore_min=124.0:bitscore_std=32.28813057431867:bitscore_sum=27890.0:capture_class_counter=c__Alphaproteobacteria--9||c__Clostridia--1||c__Desulfobulbia--1||c__Gammaproteobacteria--168||c__Holophagae--2||c__SAR324--1:capture_domain_counter=d__Bacteria--182:capture_family_counter=f__Beijerinckiaceae--2||f__Burkholderiaceae--165||f__Caulobacteraceae--1||f__Chromobacteriaceae--2||f__Desulfurivibrionaceae--1||f__Holophagaceae--2||f__Pseudomonadaceae--1||f__Rhizobiaceae--1||f__Rhodobacteraceae--4||f__Ruminococcaceae--1||f__XYD2-FULL-50-16--1||f__Xanthobacteraceae--1:capture_genus_counter=g__Acidovorax--162||g__Aquitalea--1||g__BM506--1||g__Bradyrhizobium--1||g__Caulobacter--1||g__Chromobacterium--1||g__Cupriavidus--2||g__Geothrix--2||g__Massilia--1||g__Methylobacterium--2||g__Pararhizobium--1||g__Pseudomonas_E--1||g__Rubellimicrobium--4||g__Ruthenibacterium--1||g__XYC1-FULL-56-13--1:capture_order_counter=o__Burkholderiales--167||o__Caulobacterales--1||o__Desulfobulbales--1||o__Holophagales--2||o__Oscillospirales--1||o__Pseudomonadales--1||o__Rhizobiales--4||o__Rhodobacterales--4||o__XYD2-FULL-50-16--1:capture_phylum_counter=p__Acidobacteriota--2||p__Desulfobacterota--1||p__Firmicutes_A--1||p__Proteobacteria--177||p__SAR324--1:capture_species_counter=s__Acidovorax sp000302535--5||s__Acidovorax sp001411535--157||s__Aquitalea sp003693445--1||s__BM506 sp002868945--1||s__Bradyrhizobium sp015291645--1||s__Caulobacter zeae--1||s__Chromobacterium sp002924365--1||s__Cupriavidus oxalaticus--2||s__Geothrix sp903873655--2||s__Massilia violaceinigra--1||s__Methylobacterium radiodurans--1||s__Methylobacterium sp001425465--1||s__Pararhizobium sp900472175--1||s__Pseudomonas_E dryadis--1||s__Rubellimicrobium aerolatum--4||s__Ruthenibacterium avium--1||s__XYC1-FULL-56-13 sp001783715--1:evalue_avg=7.907890630268102e-39:evalue_max=6.54e-37:evalue_min=1.15e-86:evalue_std=6.563811657413725e-38:evalue_sum=1.012210000674317e-36:gapopen_avg=0.09375:gapopen_max=3.0:gapopen_min=0.0:gapopen_std=0.3645188825671882:gapopen_sum=12.0:gtdb_class_counter=c__Gammaproteobacteria--10:gtdb_domain_counter=d__Bacteria--10:gtdb_family_counter=f__Burkholderiaceae--9||f__GCF-002020875--1:gtdb_genus_counter=g__Acidovorax--9||g__Thiopontia--1:gtdb_order_counter=o__Burkholderiales--9||o__GCF-002020875--1:gtdb_phylum_counter=p__Proteobacteria--10:gtdb_species_counter=s__Acidovorax delafieldii--1||s__Acidovorax facilis--1||s__Acidovorax sp000302535--1||s__Acidovorax sp001411535--1||s__Acidovorax sp002797445--1||s__Acidovorax sp003058055--1||s__Acidovorax sp003060895--1||s__Acidovorax sp016783915--1||s__Acidovorax sp019218755--1||s__Thiopontia sp013349825--1:heptad_counter=MCP-36H--192:lbd_counter=PAS--1||PAS_3--3:lca_tree=g__Acidovorax:length_avg=136.078125:length_max=156.0:length_min=90.0:length_std=21.1569349308753:length_sum=17418.0:mismatch_avg=9.1796875:mismatch_max=46.0:mismatch_min=0.0:mismatch_std=5.66719193856216:mismatch_sum=1175.0:name=N555000:qcovhsp_avg=99.41328125:qcovhsp_max=100.0:qcovhsp_min=95.6:qcovhsp_std=1.022608298078601:qcovhsp_sum=12724.9:qend_avg=136.25:qend_max=156.0:qend_min=90.0:qend_std=20.9810563225365:qend_sum=17440.0:qstart_avg=1.28125:qstart_max=7.0:qstart_min=1.0:qstart_std=0.850544059323439:qstart_sum=164.0:ref_name_counter=GB_GCA_016195825.1_protein.faa_JACPYV010000048.1_28@PF00015_full_PFAM.324.505--1||GB_GCA_018241045.1_protein.faa_JAFEEP010000077.1_5@PF00015_full_PFAM.86.261--1||GB_GCA_018828125.1_protein.faa_JAHJWB010000017.1_64@PF00015_full_PFAM.317.500--12||RS_GCF_000767615.3_protein.faa_NZ_CP009553.3_718@PF00015_full_PFAM.318.520--1||RS_GCF_002797445.1_protein.faa_NZ_PGEP01000001.1_1510@PF00015_full_PFAM.316.502--88||RS_GCF_003060895.1_protein.faa_NZ_QAIH01000103.1_14@PF00015_full_PFAM.318.503--2||RS_GCF_007993815.1_protein.faa_NZ_VJWE01000013.1_222@PF00015_full_PFAM.322.502--8||RS_GCF_013376875.1_protein.faa_NZ_CP035951.1_1912@PF00015_full_PFAM.252.431--15:scovhsp_avg=73.65078125:scovhsp_max=83.9:scovhsp_min=50.0:scovhsp_std=10.929912694565626:scovhsp_sum=9427.3:send_avg=157.734375:send_max=169.0:send_min=97.0:send_std=19.22739366952356:send_sum=20190.0:sstart_avg=22.703125:sstart_max=76.0:sstart_min=8.0:sstart_std=17.27560720584688:sstart_sum=2906.0])0.782:0.0107282[&&NHX:Sample_counter=rhizpot1--2||rhizpot2--1||rhizpot3--1||rhiztom1--43||rhiztom2--46||rhiztom3--89:Type_counter=GTDB--14||capture--182:besthit_avg=93.30703125000001:besthit_max=100.0:besthit_min=60.0:besthit_std=4.582097714320667:besthit_sum=11943.300000000001:bitscore_avg=217.890625:bitscore_max=253.0:bitscore_min=124.0:bitscore_std=32.28813057431867:bitscore_sum=27890.0:capture_class_counter=c__Alphaproteobacteria--9||c__Clostridia--1||c__Desulfobulbia--1||c__Gammaproteobacteria--168||c__Holophagae--2||c__SAR324--1:capture_domain_counter=d__Bacteria--182:capture_family_counter=f__Beijerinckiaceae--2||f__Burkholderiaceae--165||f__Caulobacteraceae--1||f__Chromobacteriaceae--2||f__Desulfurivibrionaceae--1||f__Holophagaceae--2||f__Pseudomonadaceae--1||f__Rhizobiaceae--1||f__Rhodobacteraceae--4||f__Ruminococcaceae--1||f__XYD2-FULL-50-16--1||f__Xanthobacteraceae--1:capture_genus_counter=g__Acidovorax--162||g__Aquitalea--1||g__BM506--1||g__Bradyrhizobium--1||g__Caulobacter--1||g__Chromobacterium--1||g__Cupriavidus--2||g__Geothrix--2||g__Massilia--1||g__Methylobacterium--2||g__Pararhizobium--1||g__Pseudomonas_E--1||g__Rubellimicrobium--4||g__Ruthenibacterium--1||g__XYC1-FULL-56-13--1:capture_order_counter=o__Burkholderiales--167||o__Caulobacterales--1||o__Desulfobulbales--1||o__Holophagales--2||o__Oscillospirales--1||o__Pseudomonadales--1||o__Rhizobiales--4||o__Rhodobacterales--4||o__XYD2-FULL-50-16--1:capture_phylum_counter=p__Acidobacteriota--2||p__Desulfobacterota--1||p__Firmicutes_A--1||p__Proteobacteria--177||p__SAR324--1:capture_species_counter=s__Acidovorax sp000302535--5||s__Acidovorax sp001411535--157||s__Aquitalea sp003693445--1||s__BM506 sp002868945--1||s__Bradyrhizobium sp015291645--1||s__Caulobacter zeae--1||s__Chromobacterium sp002924365--1||s__Cupriavidus oxalaticus--2||s__Geothrix sp903873655--2||s__Massilia violaceinigra--1||s__Methylobacterium radiodurans--1||s__Methylobacterium sp001425465--1||s__Pararhizobium sp900472175--1||s__Pseudomonas_E dryadis--1||s__Rubellimicrobium aerolatum--4||s__Ruthenibacterium avium--1||s__XYC1-FULL-56-13 sp001783715--1:evalue_avg=7.907890630268102e-39:evalue_max=6.54e-37:evalue_min=1.15e-86:evalue_std=6.563811657413725e-38:evalue_sum=1.012210000674317e-36:gapopen_avg=0.09375:gapopen_max=3.0:gapopen_min=0.0:gapopen_std=0.3645188825671882:gapopen_sum=12.0:gtdb_class_counter=c__Alphaproteobacteria--1||c__Gammaproteobacteria--13:gtdb_domain_counter=d__Bacteria--14:gtdb_family_counter=f__Burkholderiaceae--12||f__GCF-002020875--1||f__Sphingomonadaceae--1:gtdb_genus_counter=g__Acidovorax--12||g__Novosphingobium--1||g__Thiopontia--1:gtdb_order_counter=o__Burkholderiales--12||o__GCF-002020875--1||o__Sphingomonadales--1:gtdb_phylum_counter=p__Proteobacteria--14:gtdb_species_counter=s__Acidovorax delafieldii--1||s__Acidovorax facilis--1||s__Acidovorax sp000302535--1||s__Acidovorax sp001411535--1||s__Acidovorax sp001633105--1||s__Acidovorax sp002797445--1||s__Acidovorax sp003058055--1||s__Acidovorax sp003060895--1||s__Acidovorax sp016783915--1||s__Acidovorax sp018828125--1||s__Acidovorax sp019218755--1||s__Acidovorax temperans--1||s__Novosphingobium sp018241045--1||s__Thiopontia sp013349825--1:heptad_counter=MCP-36H--196:lbd_counter=PAS--1||PAS_3--3:lca_tree=c__Gammaproteobacteria:length_avg=136.078125:length_max=156.0:length_min=90.0:length_std=21.1569349308753:length_sum=17418.0:mismatch_avg=9.1796875:mismatch_max=46.0:mismatch_min=0.0:mismatch_std=5.66719193856216:mismatch_sum=1175.0:name=N555001:qcovhsp_avg=99.41328125:qcovhsp_max=100.0:qcovhsp_min=95.6:qcovhsp_std=1.022608298078601:qcovhsp_sum=12724.9:qend_avg=136.25:qend_max=156.0:qend_min=90.0:qend_std=20.9810563225365:qend_sum=17440.0:qstart_avg=1.28125:qstart_max=7.0:qstart_min=1.0:qstart_std=0.850544059323439:qstart_sum=164.0:ref_name_counter=GB_GCA_016195825.1_protein.faa_JACPYV010000048.1_28@PF00015_full_PFAM.324.505--1||GB_GCA_018241045.1_protein.faa_JAFEEP010000077.1_5@PF00015_full_PFAM.86.261--1||GB_GCA_018828125.1_protein.faa_JAHJWB010000017.1_64@PF00015_full_PFAM.317.500--12||RS_GCF_000767615.3_protein.faa_NZ_CP009553.3_718@PF00015_full_PFAM.318.520--1||RS_GCF_002797445.1_protein.faa_NZ_PGEP01000001.1_1510@PF00015_full_PFAM.316.502--88||RS_GCF_003060895.1_protein.faa_NZ_QAIH01000103.1_14@PF00015_full_PFAM.318.503--2||RS_GCF_007993815.1_protein.faa_NZ_VJWE01000013.1_222@PF00015_full_PFAM.322.502--8||RS_GCF_013376875.1_protein.faa_NZ_CP035951.1_1912@PF00015_full_PFAM.252.431--15:scovhsp_avg=73.65078125:scovhsp_max=83.9:scovhsp_min=50.0:scovhsp_std=10.929912694565626:scovhsp_sum=9427.3:send_avg=157.734375:send_max=169.0:send_min=97.0:send_std=19.22739366952356:send_sum=20190.0:sstart_avg=22.703125:sstart_max=76.0:sstart_min=8.0:sstart_std=17.27560720584688:sstart_sum=2906.0],RS_GCF_006715665.1_protein.faa_NZ_VFNT01000001.1_2768@PF00015_full_PFAM.325.505:0.112155[&&NHX:Type=GTDB:gtdb_class=c__Gammaproteobacteria:gtdb_domain=d__Bacteria:gtdb_family=f__Burkholderiaceae:gtdb_genus=g__Acidovorax:gtdb_order=o__Burkholderiales:gtdb_phylum=p__Proteobacteria:gtdb_species=s__Acidovorax sp006715665:heptad=MCP-36H:species=d__Bacteria_p__Proteobacteria_c__Gammaproteobacteria_o__Burkholderiales_f__Burkholderiaceae_g__Acidovorax_s__Acidovorax sp006715665])0.739:0.0153444[&&NHX:Sample_counter=rhizpot1--2||rhizpot2--1||rhizpot3--1||rhiztom1--43||rhiztom2--46||rhiztom3--89:Type_counter=GTDB--15||capture--182:besthit_avg=93.30703125000001:besthit_max=100.0:besthit_min=60.0:besthit_std=4.582097714320667:besthit_sum=11943.300000000001:bitscore_avg=217.890625:bitscore_max=253.0:bitscore_min=124.0:bitscore_std=32.28813057431867:bitscore_sum=27890.0:capture_class_counter=c__Alphaproteobacteria--9||c__Clostridia--1||c__Desulfobulbia--1||c__Gammaproteobacteria--168||c__Holophagae--2||c__SAR324--1:capture_domain_counter=d__Bacteria--182:capture_family_counter=f__Beijerinckiaceae--2||f__Burkholderiaceae--165||f__Caulobacteraceae--1||f__Chromobacteriaceae--2||f__Desulfurivibrionaceae--1||f__Holophagaceae--2||f__Pseudomonadaceae--1||f__Rhizobiaceae--1||f__Rhodobacteraceae--4||f__Ruminococcaceae--1||f__XYD2-FULL-50-16--1||f__Xanthobacteraceae--1:capture_genus_counter=g__Acidovorax--162||g__Aquitalea--1||g__BM506--1||g__Bradyrhizobium--1||g__Caulobacter--1||g__Chromobacterium--1||g__Cupriavidus--2||g__Geothrix--2||g__Massilia--1||g__Methylobacterium--2||g__Pararhizobium--1||g__Pseudomonas_E--1||g__Rubellimicrobium--4||g__Ruthenibacterium--1||g__XYC1-FULL-56-13--1:capture_order_counter=o__Burkholderiales--167||o__Caulobacterales--1||o__Desulfobulbales--1||o__Holophagales--2||o__Oscillospirales--1||o__Pseudomonadales--1||o__Rhizobiales--4||o__Rhodobacterales--4||o__XYD2-FULL-50-16--1:capture_phylum_counter=p__Acidobacteriota--2||p__Desulfobacterota--1||p__Firmicutes_A--1||p__Proteobacteria--177||p__SAR324--1:capture_species_counter=s__Acidovorax sp000302535--5||s__Acidovorax sp001411535--157||s__Aquitalea sp003693445--1||s__BM506 sp002868945--1||s__Bradyrhizobium sp015291645--1||s__Caulobacter zeae--1||s__Chromobacterium sp002924365--1||s__Cupriavidus oxalaticus--2||s__Geothrix sp903873655--2||s__Massilia violaceinigra--1||s__Methylobacterium radiodurans--1||s__Methylobacterium sp001425465--1||s__Pararhizobium sp900472175--1||s__Pseudomonas_E dryadis--1||s__Rubellimicrobium aerolatum--4||s__Ruthenibacterium avium--1||s__XYC1-FULL-56-13 sp001783715--1:evalue_avg=7.907890630268102e-39:evalue_max=6.54e-37:evalue_min=1.15e-86:evalue_std=6.563811657413725e-38:evalue_sum=1.012210000674317e-36:gapopen_avg=0.09375:gapopen_max=3.0:gapopen_min=0.0:gapopen_std=0.3645188825671882:gapopen_sum=12.0:gtdb_class_counter=c__Alphaproteobacteria--1||c__Gammaproteobacteria--14:gtdb_domain_counter=d__Bacteria--15:gtdb_family_counter=f__Burkholderiaceae--13||f__GCF-002020875--1||f__Sphingomonadaceae--1:gtdb_genus_counter=g__Acidovorax--13||g__Novosphingobium--1||g__Thiopontia--1:gtdb_order_counter=o__Burkholderiales--13||o__GCF-002020875--1||o__Sphingomonadales--1:gtdb_phylum_counter=p__Proteobacteria--15:gtdb_species_counter=s__Acidovorax delafieldii--1||s__Acidovorax facilis--1||s__Acidovorax sp000302535--1||s__Acidovorax sp001411535--1||s__Acidovorax sp001633105--1||s__Acidovorax sp002797445--1||s__Acidovorax sp003058055--1||s__Acidovorax sp003060895--1||s__Acidovorax sp006715665--1||s__Acidovorax sp016783915--1||s__Acidovorax sp018828125--1||s__Acidovorax sp019218755--1||s__Acidovorax temperans--1||s__Novosphingobium sp018241045--1||s__Thiopontia sp013349825--1:heptad_counter=MCP-36H--197:lbd_counter=PAS--1||PAS_3--3:lca_tree=c__Gammaproteobacteria:length_avg=136.078125:length_max=156.0:length_min=90.0:length_std=21.1569349308753:length_sum=17418.0:mismatch_avg=9.1796875:mismatch_max=46.0:mismatch_min=0.0:mismatch_std=5.66719193856216:mismatch_sum=1175.0:name=N555003:qcovhsp_avg=99.41328125:qcovhsp_max=100.0:qcovhsp_min=95.6:qcovhsp_std=1.022608298078601:qcovhsp_sum=12724.9:qend_avg=136.25:qend_max=156.0:qend_min=90.0:qend_std=20.9810563225365:qend_sum=17440.0:qstart_avg=1.28125:qstart_max=7.0:qstart_min=1.0:qstart_std=0.850544059323439:qstart_sum=164.0:ref_name_counter=GB_GCA_016195825.1_protein.faa_JACPYV010000048.1_28@PF00015_full_PFAM.324.505--1||GB_GCA_018241045.1_protein.faa_JAFEEP010000077.1_5@PF00015_full_PFAM.86.261--1||GB_GCA_018828125.1_protein.faa_JAHJWB010000017.1_64@PF00015_full_PFAM.317.500--12||RS_GCF_000767615.3_protein.faa_NZ_CP009553.3_718@PF00015_full_PFAM.318.520--1||RS_GCF_002797445.1_protein.faa_NZ_PGEP01000001.1_1510@PF00015_full_PFAM.316.502--88||RS_GCF_003060895.1_protein.faa_NZ_QAIH01000103.1_14@PF00015_full_PFAM.318.503--2||RS_GCF_007993815.1_protein.faa_NZ_VJWE01000013.1_222@PF00015_full_PFAM.322.502--8||RS_GCF_013376875.1_protein.faa_NZ_CP035951.1_1912@PF00015_full_PFAM.252.431--15:scovhsp_avg=73.65078125:scovhsp_max=83.9:scovhsp_min=50.0:scovhsp_std=10.929912694565626:scovhsp_sum=9427.3:send_avg=157.734375:send_max=169.0:send_min=97.0:send_std=19.22739366952356:send_sum=20190.0:sstart_avg=22.703125:sstart_max=76.0:sstart_min=8.0:sstart_std=17.27560720584688:sstart_sum=2906.0],(((RS_GCF_003669015.1_protein.faa_NZ_CP033069.1_3398@PF00015_full_PFAM.324.504:0.0175328[&&NHX:Type=GTDB:gtdb_class=c__Gammaproteobacteria:gtdb_domain=d__Bacteria:gtdb_family=f__Burkholderiaceae:gtdb_genus=g__Acidovorax:gtdb_order=o__Burkholderiales:gtdb_phylum=p__Proteobacteria:gtdb_species=s__Acidovorax sp002754495:heptad=MCP-36H:species=d__Bacteria_p__Proteobacteria_c__Gammaproteobacteria_o__Burkholderiales_f__Burkholderiaceae_g__Acidovorax_s__Acidovorax sp002754495],RS_GCF_003663825.1_protein.faa_NZ_RCCC01000001.1_2516@PF00015_full_PFAM.320.504:0.0294613[&&NHX:Type=GTDB:gtdb_class=c__Gammaproteobacteria:gtdb_domain=d__Bacteria:gtdb_family=f__Burkholderiaceae:gtdb_genus=g__Acidovorax:gtdb_order=o__Burkholderiales:gtdb_phylum=p__Proteobacteria:gtdb_species=s__Acidovorax sp003663825:heptad=MCP-36H:species=d__Bacteria_p__Proteobacteria_c__Gammaproteobacteria_o__Burkholderiales_f__Burkholderiaceae_g__Acidovorax_s__Acidovorax sp003663825])0.911:0.0256768[&&NHX:Sample_counter=:Type_counter=GTDB--2:capture_class_counter=:capture_domain_counter=:capture_family_counter=:capture_genus_counter=:capture_order_counter=:capture_phylum_counter=:capture_species_counter=:evoltype=D:gtdb_class_counter=c__Gammaproteobacteria--2:gtdb_domain_counter=d__Bacteria--2:gtdb_family_counter=f__Burkholderiaceae--2:gtdb_genus_counter=g__Acidovorax--2:gtdb_order_counter=o__Burkholderiales--2:gtdb_phylum_counter=p__Proteobacteria--2:gtdb_species_counter=s__Acidovorax sp002754495--1||s__Acidovorax sp003663825--1:heptad_counter=MCP-36H--2:lbd_counter=:lca=d__Bacteria:lca_tree=g__Acidovorax:name=N555006:ref_name_counter=],(4ca827ff-821b-481f-b211-14d694f55cac_3@MCPsignal.22.133:0.0730451[&&NHX:Sample=rhiztom1:Type=capture:besthit=90.0:bitscore=169.0:capture_class=c__Desulfobacteria:capture_domain=d__Bacteria:capture_family=f__Desulfococcaceae:capture_genus=g__JAABTD01:capture_order=o__Desulfobacterales:capture_phylum=p__Desulfobacterota:capture_species=s__JAABTD01 sp011389855:evalue=1.15e-54:gapopen=1.0:heptad=MCP-36H:length=110.0:mismatch=10.0:qcovhsp=99.1:qend=111.0:qstart=2.0:ref_name=GB_GCA_002377855.1_protein.faa_DFQQ01000030.1_121@PF00015_full_PFAM.323.503:scovhsp=60.6:send=162.0:sstart=54.0],GB_GCA_002377855.1_protein.faa_DFQQ01000030.1_121@PF00015_full_PFAM.323.503:0.0188505[&&NHX:Type=GTDB:gtdb_class=c__Gammaproteobacteria:gtdb_domain=d__Bacteria:gtdb_family=f__Burkholderiaceae:gtdb_genus=g__Acidovorax:gtdb_order=o__Burkholderiales:gtdb_phylum=p__Proteobacteria:gtdb_species=s__Acidovorax delafieldii_A:heptad=MCP-36H:species=d__Bacteria_p__Proteobacteria_c__Gammaproteobacteria_o__Burkholderiales_f__Burkholderiaceae_g__Acidovorax_s__Acidovorax delafieldii_A])0.515:0.0104853[&&NHX:Sample_counter=rhiztom1--1:Type_counter=GTDB--1||capture--1:besthit_avg=90.0:besthit_max=90.0:besthit_min=90.0:besthit_std=0:besthit_sum=90.0:bitscore_avg=169.0:bitscore_max=169.0:bitscore_min=169.0:bitscore_std=0:bitscore_sum=169.0:capture_class_counter=c__Desulfobacteria--1:capture_domain_counter=d__Bacteria--1:capture_family_counter=f__Desulfococcaceae--1:capture_genus_counter=g__JAABTD01--1:capture_order_counter=o__Desulfobacterales--1:capture_phylum_counter=p__Desulfobacterota--1:capture_species_counter=s__JAABTD01 sp011389855--1:evalue_avg=1.15e-54:evalue_max=1.15e-54:evalue_min=1.15e-54:evalue_std=0:evalue_sum=1.15e-54:gapopen_avg=1.0:gapopen_max=1.0:gapopen_min=1.0:gapopen_std=0:gapopen_sum=1.0:gtdb_class_counter=c__Gammaproteobacteria--1:gtdb_domain_counter=d__Bacteria--1:gtdb_family_counter=f__Burkholderiaceae--1:gtdb_genus_counter=g__Acidovorax--1:gtdb_order_counter=o__Burkholderiales--1:gtdb_phylum_counter=p__Proteobacteria--1:gtdb_species_counter=s__Acidovorax delafieldii_A--1:heptad_counter=MCP-36H--2:lbd_counter=:lca_tree=s__Acidovorax delafieldii_A:length_avg=110.0:length_max=110.0:length_min=110.0:length_std=0:length_sum=110.0:mismatch_avg=10.0:mismatch_max=10.0:mismatch_min=10.0:mismatch_std=0:mismatch_sum=10.0:name=N555009:qcovhsp_avg=99.1:qcovhsp_max=99.1:qcovhsp_min=99.1:qcovhsp_std=0:qcovhsp_sum=99.1:qend_avg=111.0:qend_max=111.0:qend_min=111.0:qend_std=0:qend_sum=111.0:qstart_avg=2.0:qstart_max=2.0:qstart_min=2.0:qstart_std=0:qstart_sum=2.0:ref_name_counter=GB_GCA_002377855.1_protein.faa_DFQQ01000030.1_121@PF00015_full_PFAM.323.503--1:scovhsp_avg=60.6:scovhsp_max=60.6:scovhsp_min=60.6:scovhsp_std=0:scovhsp_sum=60.6:send_avg=162.0:send_max=162.0:send_min=162.0:send_std=0:send_sum=162.0:sstart_avg=54.0:sstart_max=54.0:sstart_min=54.0:sstart_std=0:sstart_sum=54.0])0.978:0.061363[&&NHX:Sample_counter=rhiztom1--1:Type_counter=GTDB--3||capture--1:besthit_avg=90.0:besthit_max=90.0:besthit_min=90.0:besthit_std=0:besthit_sum=90.0:bitscore_avg=169.0:bitscore_max=169.0:bitscore_min=169.0:bitscore_std=0:bitscore_sum=169.0:capture_class_counter=c__Desulfobacteria--1:capture_domain_counter=d__Bacteria--1:capture_family_counter=f__Desulfococcaceae--1:capture_genus_counter=g__JAABTD01--1:capture_order_counter=o__Desulfobacterales--1:capture_phylum_counter=p__Desulfobacterota--1:capture_species_counter=s__JAABTD01 sp011389855--1:evalue_avg=1.15e-54:evalue_max=1.15e-54:evalue_min=1.15e-54:evalue_std=0:evalue_sum=1.15e-54:gapopen_avg=1.0:gapopen_max=1.0:gapopen_min=1.0:gapopen_std=0:gapopen_sum=1.0:gtdb_class_counter=c__Gammaproteobacteria--3:gtdb_domain_counter=d__Bacteria--3:gtdb_family_counter=f__Burkholderiaceae--3:gtdb_genus_counter=g__Acidovorax--3:gtdb_order_counter=o__Burkholderiales--3:gtdb_phylum_counter=p__Proteobacteria--3:gtdb_species_counter=s__Acidovorax delafieldii_A--1||s__Acidovorax sp002754495--1||s__Acidovorax sp003663825--1:heptad_counter=MCP-36H--4:lbd_counter=:lca_tree=g__Acidovorax:length_avg=110.0:length_max=110.0:length_min=110.0:length_std=0:length_sum=110.0:mismatch_avg=10.0:mismatch_max=10.0:mismatch_min=10.0:mismatch_std=0:mismatch_sum=10.0:name=N555010:qcovhsp_avg=99.1:qcovhsp_max=99.1:qcovhsp_min=99.1:qcovhsp_std=0:qcovhsp_sum=99.1:qend_avg=111.0:qend_max=111.0:qend_min=111.0:qend_std=0:qend_sum=111.0:qstart_avg=2.0:qstart_max=2.0:qstart_min=2.0:qstart_std=0:qstart_sum=2.0:ref_name_counter=GB_GCA_002377855.1_protein.faa_DFQQ01000030.1_121@PF00015_full_PFAM.323.503--1:scovhsp_avg=60.6:scovhsp_max=60.6:scovhsp_min=60.6:scovhsp_std=0:scovhsp_sum=60.6:send_avg=162.0:send_max=162.0:send_min=162.0:send_std=0:send_sum=162.0:sstart_avg=54.0:sstart_max=54.0:sstart_min=54.0:sstart_std=0:sstart_sum=54.0],(RS_GCF_000739995.1_protein.faa_NZ_BBJX01000006.1_88@PF00015_full_PFAM.326.499:0.120555[&&NHX:Type=GTDB:gtdb_class=c__Gammaproteobacteria:gtdb_domain=d__Bacteria:gtdb_family=f__Burkholderiaceae:gtdb_genus=g__Giesbergeria:gtdb_order=o__Burkholderiales:gtdb_phylum=p__Proteobacteria:gtdb_species=s__Giesbergeria granuli:heptad=MCP-36H:species=d__Bacteria_p__Proteobacteria_c__Gammaproteobacteria_o__Burkholderiales_f__Burkholderiaceae_g__Giesbergeria_s__Giesbergeria granuli],GB_GCA_002327945.1_protein.faa_DCVY01000251.1_2@PF00015_full_PFAM.326.506:0.0623644[&&NHX:Type=GTDB:gtdb_class=c__Gammaproteobacteria:gtdb_domain=d__Bacteria:gtdb_family=f__Burkholderiaceae:gtdb_genus=g__Acidovorax:gtdb_order=o__Burkholderiales:gtdb_phylum=p__Proteobacteria:gtdb_species=s__Acidovorax delafieldii_C:heptad=MCP-36H:species=d__Bacteria_p__Proteobacteria_c__Gammaproteobacteria_o__Burkholderiales_f__Burkholderiaceae_g__Acidovorax_s__Acidovorax delafieldii_C])0.94:0.0462055[&&NHX:Sample_counter=:Type_counter=GTDB--2:capture_class_counter=:capture_domain_counter=:capture_family_counter=:capture_genus_counter=:capture_order_counter=:capture_phylum_counter=:capture_species_counter=:evoltype=D:gtdb_class_counter=c__Gammaproteobacteria--2:gtdb_domain_counter=d__Bacteria--2:gtdb_family_counter=f__Burkholderiaceae--2:gtdb_genus_counter=g__Acidovorax--1||g__Giesbergeria--1:gtdb_order_counter=o__Burkholderiales--2:gtdb_phylum_counter=p__Proteobacteria--2:gtdb_species_counter=s__Acidovorax delafieldii_C--1||s__Giesbergeria granuli--1:heptad_counter=MCP-36H--2:lbd_counter=:lca=d__Bacteria:lca_tree=f__Burkholderiaceae:name=N555013:ref_name_counter=])0.856:0.0314352[&&NHX:Sample_counter=rhiztom1--1:Type_counter=GTDB--5||capture--1:besthit_avg=90.0:besthit_max=90.0:besthit_min=90.0:besthit_std=0:besthit_sum=90.0:bitscore_avg=169.0:bitscore_max=169.0:bitscore_min=169.0:bitscore_std=0:bitscore_sum=169.0:capture_class_counter=c__Desulfobacteria--1:capture_domain_counter=d__Bacteria--1:capture_family_counter=f__Desulfococcaceae--1:capture_genus_counter=g__JAABTD01--1:capture_order_counter=o__Desulfobacterales--1:capture_phylum_counter=p__Desulfobacterota--1:capture_species_counter=s__JAABTD01 sp011389855--1:evalue_avg=1.15e-54:evalue_max=1.15e-54:evalue_min=1.15e-54:evalue_std=0:evalue_sum=1.15e-54:gapopen_avg=1.0:gapopen_max=1.0:gapopen_min=1.0:gapopen_std=0:gapopen_sum=1.0:gtdb_class_counter=c__Gammaproteobacteria--5:gtdb_domain_counter=d__Bacteria--5:gtdb_family_counter=f__Burkholderiaceae--5:gtdb_genus_counter=g__Acidovorax--4||g__Giesbergeria--1:gtdb_order_counter=o__Burkholderiales--5:gtdb_phylum_counter=p__Proteobacteria--5:gtdb_species_counter=s__Acidovorax delafieldii_A--1||s__Acidovorax delafieldii_C--1||s__Acidovorax sp002754495--1||s__Acidovorax sp003663825--1||s__Giesbergeria granuli--1:heptad_counter=MCP-36H--6:lbd_counter=:lca_tree=f__Burkholderiaceae:length_avg=110.0:length_max=110.0:length_min=110.0:length_std=0:length_sum=110.0:mismatch_avg=10.0:mismatch_max=10.0:mismatch_min=10.0:mismatch_std=0:mismatch_sum=10.0:name=N555014:qcovhsp_avg=99.1:qcovhsp_max=99.1:qcovhsp_min=99.1:qcovhsp_std=0:qcovhsp_sum=99.1:qend_avg=111.0:qend_max=111.0:qend_min=111.0:qend_std=0:qend_sum=111.0:qstart_avg=2.0:qstart_max=2.0:qstart_min=2.0:qstart_std=0:qstart_sum=2.0:ref_name_counter=GB_GCA_002377855.1_protein.faa_DFQQ01000030.1_121@PF00015_full_PFAM.323.503--1:scovhsp_avg=60.6:scovhsp_max=60.6:scovhsp_min=60.6:scovhsp_std=0:scovhsp_sum=60.6:send_avg=162.0:send_max=162.0:send_min=162.0:send_std=0:send_sum=162.0:sstart_avg=54.0:sstart_max=54.0:sstart_min=54.0:sstart_std=0:sstart_sum=54.0])0.881:0.0343989[&&NHX:Sample_counter=rhizpot1--2||rhizpot2--1||rhizpot3--1||rhiztom1--44||rhiztom2--46||rhiztom3--89:Type_counter=GTDB--20||capture--183:besthit_avg=93.28139534883721:besthit_max=100.0:besthit_min=60.0:besthit_std=4.573441801618415:besthit_sum=12033.3:bitscore_avg=217.51162790697674:bitscore_max=253.0:bitscore_min=124.0:bitscore_std=32.448544911297105:bitscore_sum=28059.0:capture_class_counter=c__Alphaproteobacteria--9||c__Clostridia--1||c__Desulfobacteria--1||c__Desulfobulbia--1||c__Gammaproteobacteria--168||c__Holophagae--2||c__SAR324--1:capture_domain_counter=d__Bacteria--183:capture_family_counter=f__Beijerinckiaceae--2||f__Burkholderiaceae--165||f__Caulobacteraceae--1||f__Chromobacteriaceae--2||f__Desulfococcaceae--1||f__Desulfurivibrionaceae--1||f__Holophagaceae--2||f__Pseudomonadaceae--1||f__Rhizobiaceae--1||f__Rhodobacteraceae--4||f__Ruminococcaceae--1||f__XYD2-FULL-50-16--1||f__Xanthobacteraceae--1:capture_genus_counter=g__Acidovorax--162||g__Aquitalea--1||g__BM506--1||g__Bradyrhizobium--1||g__Caulobacter--1||g__Chromobacterium--1||g__Cupriavidus--2||g__Geothrix--2||g__JAABTD01--1||g__Massilia--1||g__Methylobacterium--2||g__Pararhizobium--1||g__Pseudomonas_E--1||g__Rubellimicrobium--4||g__Ruthenibacterium--1||g__XYC1-FULL-56-13--1:capture_order_counter=o__Burkholderiales--167||o__Caulobacterales--1||o__Desulfobacterales--1||o__Desulfobulbales--1||o__Holophagales--2||o__Oscillospirales--1||o__Pseudomonadales--1||o__Rhizobiales--4||o__Rhodobacterales--4||o__XYD2-FULL-50-16--1:capture_phylum_counter=p__Acidobacteriota--2||p__Desulfobacterota--2||p__Firmicutes_A--1||p__Proteobacteria--177||p__SAR324--1:capture_species_counter=s__Acidovorax sp000302535--5||s__Acidovorax sp001411535--157||s__Aquitalea sp003693445--1||s__BM506 sp002868945--1||s__Bradyrhizobium sp015291645--1||s__Caulobacter zeae--1||s__Chromobacterium sp002924365--1||s__Cupriavidus oxalaticus--2||s__Geothrix sp903873655--2||s__JAABTD01 sp011389855--1||s__Massilia violaceinigra--1||s__Methylobacterium radiodurans--1||s__Methylobacterium sp001425465--1||s__Pararhizobium sp900472175--1||s__Pseudomonas_E dryadis--1||s__Rubellimicrobium aerolatum--4||s__Ruthenibacterium avium--1||s__XYC1-FULL-56-13 sp001783715--1:evalue_avg=7.846589152514086e-39:evalue_max=6.54e-37:evalue_min=1.15e-86:evalue_std=6.538492205350192e-38:evalue_sum=1.012210000674317e-36:gapopen_avg=0.10077519379844961:gapopen_max=3.0:gapopen_min=0.0:gapopen_std=0.3717559944101036:gapopen_sum=13.0:gtdb_class_counter=c__Alphaproteobacteria--1||c__Gammaproteobacteria--19:gtdb_domain_counter=d__Bacteria--20:gtdb_family_counter=f__Burkholderiaceae--18||f__GCF-002020875--1||f__Sphingomonadaceae--1:gtdb_genus_counter=g__Acidovorax--17||g__Giesbergeria--1||g__Novosphingobium--1||g__Thiopontia--1:gtdb_order_counter=o__Burkholderiales--18||o__GCF-002020875--1||o__Sphingomonadales--1:gtdb_phylum_counter=p__Proteobacteria--20:gtdb_species_counter=s__Acidovorax delafieldii--1||s__Acidovorax delafieldii_A--1||s__Acidovorax delafieldii_C--1||s__Acidovorax facilis--1||s__Acidovorax sp000302535--1||s__Acidovorax sp001411535--1||s__Acidovorax sp001633105--1||s__Acidovorax sp002754495--1||s__Acidovorax sp002797445--1||s__Acidovorax sp003058055--1||s__Acidovorax sp003060895--1||s__Acidovorax sp003663825--1||s__Acidovorax sp006715665--1||s__Acidovorax sp016783915--1||s__Acidovorax sp018828125--1||s__Acidovorax sp019218755--1||s__Acidovorax temperans--1||s__Giesbergeria granuli--1||s__Novosphingobium sp018241045--1||s__Thiopontia sp013349825--1:heptad_counter=MCP-36H--203:lbd_counter=PAS--1||PAS_3--3:lca_tree=f__Burkholderiaceae:length_avg=135.87596899224806:length_max=156.0:length_min=90.0:length_std=21.19883832015403:length_sum=17528.0:mismatch_avg=9.186046511627907:mismatch_max=46.0:mismatch_min=0.0:mismatch_std=5.645473078411566:mismatch_sum=1185.0:name=N555015:qcovhsp_avg=99.4108527131783:qcovhsp_max=100.0:qcovhsp_min=95.6:qcovhsp_std=1.018979292453783:qcovhsp_sum=12824.0:qend_avg=136.05426356589146:qend_max=156.0:qend_min=90.0:qend_std=21.01684966785556:qend_sum=17551.0:qstart_avg=1.2868217054263567:qstart_max=7.0:qstart_min=1.0:qstart_std=0.8495752472707722:qstart_sum=166.0:ref_name_counter=GB_GCA_002377855.1_protein.faa_DFQQ01000030.1_121@PF00015_full_PFAM.323.503--1||GB_GCA_016195825.1_protein.faa_JACPYV010000048.1_28@PF00015_full_PFAM.324.505--1||GB_GCA_018241045.1_protein.faa_JAFEEP010000077.1_5@PF00015_full_PFAM.86.261--1||GB_GCA_018828125.1_protein.faa_JAHJWB010000017.1_64@PF00015_full_PFAM.317.500--12||RS_GCF_000767615.3_protein.faa_NZ_CP009553.3_718@PF00015_full_PFAM.318.520--1||RS_GCF_002797445.1_protein.faa_NZ_PGEP01000001.1_1510@PF00015_full_PFAM.316.502--88||RS_GCF_003060895.1_protein.faa_NZ_QAIH01000103.1_14@PF00015_full_PFAM.318.503--2||RS_GCF_007993815.1_protein.faa_NZ_VJWE01000013.1_222@PF00015_full_PFAM.322.502--8||RS_GCF_013376875.1_protein.faa_NZ_CP035951.1_1912@PF00015_full_PFAM.252.431--15:scovhsp_avg=73.54961240310077:scovhsp_max=83.9:scovhsp_min=50.0:scovhsp_std=10.947603362373199:scovhsp_sum=9487.9:send_avg=157.7674418604651:send_max=169.0:send_min=97.0:send_std=19.155821417679967:send_sum=20352.0:sstart_avg=22.94573643410853:sstart_max=76.0:sstart_min=8.0:sstart_std=17.427219226291967:sstart_sum=2960.0],((f9ab9d0f-7fae-5b92-aeb0-a1679be4f143_3@MCPsignal.468.512:0.0589773[&&NHX:Sample=rhizpot1:Type=capture:capture_class=c__Gammaproteobacteria:capture_domain=d__Bacteria:capture_family=f__Pseudomonadaceae:capture_genus=g__Pseudomonas_E:capture_order=o__Pseudomonadales:capture_phylum=p__Proteobacteria:capture_species=s__Pseudomonas_E sp014268745:heptad=MCP-36H],(cd5668dd-7d4e-5a7e-a755-1ab4aaaee2a7_1@MCPsignal.22.66:0[&&NHX:Sample=rhiztom1:Type=capture:capture_class=c__Gammaproteobacteria:capture_domain=d__Bacteria:capture_family=f__Burkholderiaceae:capture_genus=g__Acidovorax:capture_order=o__Burkholderiales:capture_phylum=p__Proteobacteria:capture_species=s__Acidovorax delafieldii:heptad=MCP-36H],31ae933d-1edd-4b33-a4ce-e03a3ee2c506_4@MCPsignal.22.66:0[&&NHX:Sample=rhiztom2:Type=capture:capture_class=c__Gammaproteobacteria:capture_domain=d__Bacteria:capture_family=f__Burkholderiaceae:capture_genus=g__Acidovorax:capture_order=o__Burkholderiales:capture_phylum=p__Proteobacteria:capture_species=s__Acidovorax sp016783915:heptad=MCP-36H]):5e-09[&&NHX:Sample_counter=rhiztom1--1||rhiztom2--1:Type_counter=capture--2:capture_class_counter=c__Gammaproteobacteria--2:capture_domain_counter=d__Bacteria--2:capture_family_counter=f__Burkholderiaceae--2:capture_genus_counter=g__Acidovorax--2:capture_order_counter=o__Burkholderiales--2:capture_phylum_counter=p__Proteobacteria--2:capture_species_counter=s__Acidovorax delafieldii--1||s__Acidovorax sp016783915--1:gtdb_class_counter=:gtdb_domain_counter=:gtdb_family_counter=:gtdb_genus_counter=:gtdb_order_counter=:gtdb_phylum_counter=:gtdb_species_counter=:heptad_counter=MCP-36H--2:lbd_counter=:name=N555019:ref_name_counter=])0:5e-09[&&NHX:Sample_counter=rhizpot1--1||rhiztom1--1||rhiztom2--1:Type_counter=capture--3:capture_class_counter=c__Gammaproteobacteria--3:capture_domain_counter=d__Bacteria--3:capture_family_counter=f__Burkholderiaceae--2||f__Pseudomonadaceae--1:capture_genus_counter=g__Acidovorax--2||g__Pseudomonas_E--1:capture_order_counter=o__Burkholderiales--2||o__Pseudomonadales--1:capture_phylum_counter=p__Proteobacteria--3:capture_species_counter=s__Acidovorax delafieldii--1||s__Acidovorax sp016783915--1||s__Pseudomonas_E sp014268745--1:gtdb_class_counter=:gtdb_domain_counter=:gtdb_family_counter=:gtdb_genus_counter=:gtdb_order_counter=:gtdb_phylum_counter=:gtdb_species_counter=:heptad_counter=MCP-36H--3:lbd_counter=:name=N555020:ref_name_counter=],((RS_GCF_007954405.1_protein.faa_NZ_CP042344.1_709@PF00015_full_PFAM.221.394:0.418056[&&NHX:Type=GTDB:gtdb_class=c__Gammaproteobacteria:gtdb_domain=d__Bacteria:gtdb_family=f__Burkholderiaceae:gtdb_genus=g__Comamonas_C:gtdb_order=o__Burkholderiales:gtdb_phylum=p__Proteobacteria:gtdb_species=s__Comamonas_C sp007954405:heptad=MCP-36H:species=d__Bacteria_p__Proteobacteria_c__Gammaproteobacteria_o__Burkholderiales_f__Burkholderiaceae_g__Comamonas_C_s__Comamonas_C sp007954405],(9cfd6bef-fa7a-44fa-94e7-e00ac339ee94_1@MCPsignal.257.329:5e-09[&&NHX:Sample=rhiztom1:Type=capture:capture_class=c__Gammaproteobacteria:capture_domain=d__Bacteria:capture_family=f__Burkholderiaceae:capture_genus=g__Acidovorax:capture_order=o__Burkholderiales:capture_phylum=p__Proteobacteria:capture_species=s__Acidovorax sp019218755:heptad=MCP-36H],819ba7af-da86-4e65-b456-a4f326b0734a_6@MCPsignal.125.188:5e-09[&&NHX:Sample=rhiztom1:Type=capture:capture_class=c__Desulfuromonadia:capture_domain=d__Bacteria:capture_family=f__JACZKF01:capture_genus=g__JACZKF01:capture_order=o__Desulfuromonadales:capture_phylum=p__Desulfobacterota:capture_species=s__JACZKF01 sp014860175:heptad=MCP-36H])0:5e-09[&&NHX:Sample_counter=rhiztom1--2:Type_counter=capture--2:capture_class_counter=c__Desulfuromonadia--1||c__Gammaproteobacteria--1:capture_domain_counter=d__Bacteria--2:capture_family_counter=f__Burkholderiaceae--1||f__JACZKF01--1:capture_genus_counter=g__Acidovorax--1||g__JACZKF01--1:capture_order_counter=o__Burkholderiales--1||o__Desulfuromonadales--1:capture_phylum_counter=p__Desulfobacterota--1||p__Proteobacteria--1:capture_species_counter=s__Acidovorax sp019218755--1||s__JACZKF01 sp014860175--1:gtdb_class_counter=:gtdb_domain_counter=:gtdb_family_counter=:gtdb_genus_counter=:gtdb_order_counter=:gtdb_phylum_counter=:gtdb_species_counter=:heptad_counter=MCP-36H--2:lbd_counter=:name=N555024:ref_name_counter=])0:5e-09[&&NHX:Sample_counter=rhiztom1--2:Type_counter=GTDB--1||capture--2:capture_class_counter=c__Desulfuromonadia--1||c__Gammaproteobacteria--1:capture_domain_counter=d__Bacteria--2:capture_family_counter=f__Burkholderiaceae--1||f__JACZKF01--1:capture_genus_counter=g__Acidovorax--1||g__JACZKF01--1:capture_order_counter=o__Burkholderiales--1||o__Desulfuromonadales--1:capture_phylum_counter=p__Desulfobacterota--1||p__Proteobacteria--1:capture_species_counter=s__Acidovorax sp019218755--1||s__JACZKF01 sp014860175--1:gtdb_class_counter=c__Gammaproteobacteria--1:gtdb_domain_counter=d__Bacteria--1:gtdb_family_counter=f__Burkholderiaceae--1:gtdb_genus_counter=g__Comamonas_C--1:gtdb_order_counter=o__Burkholderiales--1:gtdb_phylum_counter=p__Proteobacteria--1:gtdb_species_counter=s__Comamonas_C sp007954405--1:heptad_counter=MCP-36H--3:lbd_counter=:lca_tree=s__Comamonas_C sp007954405:name=N555025:ref_name_counter=],(((4e778d8e-ade7-4503-a4d2-6b562a20b570_4@MCPsignal.21.73:0[&&NHX:Sample=rhiztom1:Type=capture:capture_class=c__Gammaproteobacteria:capture_domain=d__Bacteria:capture_family=f__Burkholderiaceae:capture_genus=g__Acidovorax:capture_order=o__Burkholderiales:capture_phylum=p__Proteobacteria:capture_species=s__Acidovorax delafieldii:heptad=MCP-36H],60cfea85-11a2-406a-9fe5-95a0c0144a80_3@MCPsignal.20.72:0[&&NHX:Sample=rhiztom1:Type=capture:capture_class=c__Gammaproteobacteria:capture_domain=d__Bacteria:capture_family=f__Burkholderiaceae:capture_genus=g__Acidovorax:capture_order=o__Burkholderiales:capture_phylum=p__Proteobacteria:capture_species=s__Acidovorax delafieldii:heptad=MCP-36H])0:0[&&NHX:Sample_counter=rhiztom1--2:Type_counter=capture--2:capture_class_counter=c__Gammaproteobacteria--2:capture_domain_counter=d__Bacteria--2:capture_family_counter=f__Burkholderiaceae--2:capture_genus_counter=g__Acidovorax--2:capture_order_counter=o__Burkholderiales--2:capture_phylum_counter=p__Proteobacteria--2:capture_species_counter=s__Acidovorax delafieldii--2:gtdb_class_counter=:gtdb_domain_counter=:gtdb_family_counter=:gtdb_genus_counter=:gtdb_order_counter=:gtdb_phylum_counter=:gtdb_species_counter=:heptad_counter=MCP-36H--2:lbd_counter=:name=N555028:ref_name_counter=],9a84ca8e-4490-46f0-b3c6-6f502d953694_4@MCPsignal.21.73:0[&&NHX:Sample=rhiztom1:Type=capture:capture_class=c__Gammaproteobacteria:capture_domain=d__Bacteria:capture_family=f__Burkholderiaceae:capture_genus=g__Acidovorax:capture_order=o__Burkholderiales:capture_phylum=p__Proteobacteria:capture_species=s__Acidovorax delafieldii:heptad=MCP-36H]):1.3e-08[&&NHX:Sample_counter=rhiztom1--3:Type_counter=capture--3:capture_class_counter=c__Gammaproteobacteria--3:capture_domain_counter=d__Bacteria--3:capture_family_counter=f__Burkholderiaceae--3:capture_genus_counter=g__Acidovorax--3:capture_order_counter=o__Burkholderiales--3:capture_phylum_counter=p__Proteobacteria--3:capture_species_counter=s__Acidovorax delafieldii--3:gtdb_class_counter=:gtdb_domain_counter=:gtdb_family_counter=:gtdb_genus_counter=:gtdb_order_counter=:gtdb_phylum_counter=:gtdb_species_counter=:heptad_counter=MCP-36H--3:lbd_counter=:name=N555030:ref_name_counter=],(6e862625-037b-4ab3-98ed-d65ac70f0303_6@MCPsignal.161.210:0.36523[&&NHX:Sample=rhizpot1:Type=capture:capture_class=c__Gammaproteobacteria:capture_domain=d__Bacteria:capture_family=f__Enterobacteriaceae:capture_genus=g__Pantoea:capture_order=o__Enterobacterales:capture_phylum=p__Proteobacteria:capture_species=s__Pantoea agglomerans:heptad=MCP-36H],82e09f23-0b1a-4ffb-8915-53db2319e61f_2@MCPsignal.18.63:1.3e-08[&&NHX:Sample=rhiztom1:Type=capture:capture_class=c__Desulfuromonadia:capture_domain=d__Bacteria:capture_family=f__JACZKF01:capture_genus=g__JACZKF01:capture_order=o__Desulfuromonadales:capture_phylum=p__Desulfobacterota:capture_species=s__JACZKF01 sp014860175:heptad=MCP-36H])0.586:0.0334237[&&NHX:Sample_counter=rhizpot1--1||rhiztom1--1:Type_counter=capture--2:capture_class_counter=c__Desulfuromonadia--1||c__Gammaproteobacteria--1:capture_domain_counter=d__Bacteria--2:capture_family_counter=f__Enterobacteriaceae--1||f__JACZKF01--1:capture_genus_counter=g__JACZKF01--1||g__Pantoea--1:capture_order_counter=o__Desulfuromonadales--1||o__Enterobacterales--1:capture_phylum_counter=p__Desulfobacterota--1||p__Proteobacteria--1:capture_species_counter=s__JACZKF01 sp014860175--1||s__Pantoea agglomerans--1:gtdb_class_counter=:gtdb_domain_counter=:gtdb_family_counter=:gtdb_genus_counter=:gtdb_order_counter=:gtdb_phylum_counter=:gtdb_species_counter=:heptad_counter=MCP-36H--2:lbd_counter=:name=N555033:ref_name_counter=])0.98:0.154469[&&NHX:Sample_counter=rhizpot1--1||rhiztom1--4:Type_counter=capture--5:capture_class_counter=c__Desulfuromonadia--1||c__Gammaproteobacteria--4:capture_domain_counter=d__Bacteria--5:capture_family_counter=f__Burkholderiaceae--3||f__Enterobacteriaceae--1||f__JACZKF01--1:capture_genus_counter=g__Acidovorax--3||g__JACZKF01--1||g__Pantoea--1:capture_order_counter=o__Burkholderiales--3||o__Desulfuromonadales--1||o__Enterobacterales--1:capture_phylum_counter=p__Desulfobacterota--1||p__Proteobacteria--4:capture_species_counter=s__Acidovorax delafieldii--3||s__JACZKF01 sp014860175--1||s__Pantoea agglomerans--1:gtdb_class_counter=:gtdb_domain_counter=:gtdb_family_counter=:gtdb_genus_counter=:gtdb_order_counter=:gtdb_phylum_counter=:gtdb_species_counter=:heptad_counter=MCP-36H--5:lbd_counter=:name=N555034:ref_name_counter=])0:6e-09[&&NHX:Sample_counter=rhizpot1--1||rhiztom1--6:Type_counter=GTDB--1||capture--7:capture_class_counter=c__Desulfuromonadia--2||c__Gammaproteobacteria--5:capture_domain_counter=d__Bacteria--7:capture_family_counter=f__Burkholderiaceae--4||f__Enterobacteriaceae--1||f__JACZKF01--2:capture_genus_counter=g__Acidovorax--4||g__JACZKF01--2||g__Pantoea--1:capture_order_counter=o__Burkholderiales--4||o__Desulfuromonadales--2||o__Enterobacterales--1:capture_phylum_counter=p__Desulfobacterota--2||p__Proteobacteria--5:capture_species_counter=s__Acidovorax delafieldii--3||s__Acidovorax sp019218755--1||s__JACZKF01 sp014860175--2||s__Pantoea agglomerans--1:gtdb_class_counter=c__Gammaproteobacteria--1:gtdb_domain_counter=d__Bacteria--1:gtdb_family_counter=f__Burkholderiaceae--1:gtdb_genus_counter=g__Comamonas_C--1:gtdb_order_counter=o__Burkholderiales--1:gtdb_phylum_counter=p__Proteobacteria--1:gtdb_species_counter=s__Comamonas_C sp007954405--1:heptad_counter=MCP-36H--8:lbd_counter=:lca_tree=s__Comamonas_C sp007954405:name=N555035:ref_name_counter=])0.371:1e-08[&&NHX:Sample_counter=rhizpot1--2||rhiztom1--7||rhiztom2--1:Type_counter=GTDB--1||capture--10:capture_class_counter=c__Desulfuromonadia--2||c__Gammaproteobacteria--8:capture_domain_counter=d__Bacteria--10:capture_family_counter=f__Burkholderiaceae--6||f__Enterobacteriaceae--1||f__JACZKF01--2||f__Pseudomonadaceae--1:capture_genus_counter=g__Acidovorax--6||g__JACZKF01--2||g__Pantoea--1||g__Pseudomonas_E--1:capture_order_counter=o__Burkholderiales--6||o__Desulfuromonadales--2||o__Enterobacterales--1||o__Pseudomonadales--1:capture_phylum_counter=p__Desulfobacterota--2||p__Proteobacteria--8:capture_species_counter=s__Acidovorax delafieldii--4||s__Acidovorax sp016783915--1||s__Acidovorax sp019218755--1||s__JACZKF01 sp014860175--2||s__Pantoea agglomerans--1||s__Pseudomonas_E sp014268745--1:gtdb_class_counter=c__Gammaproteobacteria--1:gtdb_domain_counter=d__Bacteria--1:gtdb_family_counter=f__Burkholderiaceae--1:gtdb_genus_counter=g__Comamonas_C--1:gtdb_order_counter=o__Burkholderiales--1:gtdb_phylum_counter=p__Proteobacteria--1:gtdb_species_counter=s__Comamonas_C sp007954405--1:heptad_counter=MCP-36H--11:lbd_counter=:lca_tree=s__Comamonas_C sp007954405:name=N555036:ref_name_counter=])0.818:0.0347693[&&NHX:Sample_counter=rhizpot1--4||rhizpot2--1||rhizpot3--1||rhiztom1--51||rhiztom2--47||rhiztom3--89:Type_counter=GTDB--21||capture--193:besthit_avg=93.28139534883721:besthit_max=100.0:besthit_min=60.0:besthit_std=4.573441801618415:besthit_sum=12033.3:bitscore_avg=217.51162790697674:bitscore_max=253.0:bitscore_min=124.0:bitscore_std=32.448544911297105:bitscore_sum=28059.0:capture_class_counter=c__Alphaproteobacteria--9||c__Clostridia--1||c__Desulfobacteria--1||c__Desulfobulbia--1||c__Desulfuromonadia--2||c__Gammaproteobacteria--176||c__Holophagae--2||c__SAR324--1:capture_domain_counter=d__Bacteria--193:capture_family_counter=f__Beijerinckiaceae--2||f__Burkholderiaceae--171||f__Caulobacteraceae--1||f__Chromobacteriaceae--2||f__Desulfococcaceae--1||f__Desulfurivibrionaceae--1||f__Enterobacteriaceae--1||f__Holophagaceae--2||f__JACZKF01--2||f__Pseudomonadaceae--2||f__Rhizobiaceae--1||f__Rhodobacteraceae--4||f__Ruminococcaceae--1||f__XYD2-FULL-50-16--1||f__Xanthobacteraceae--1:capture_genus_counter=g__Acidovorax--168||g__Aquitalea--1||g__BM506--1||g__Bradyrhizobium--1||g__Caulobacter--1||g__Chromobacterium--1||g__Cupriavidus--2||g__Geothrix--2||g__JAABTD01--1||g__JACZKF01--2||g__Massilia--1||g__Methylobacterium--2||g__Pantoea--1||g__Pararhizobium--1||g__Pseudomonas_E--2||g__Rubellimicrobium--4||g__Ruthenibacterium--1||g__XYC1-FULL-56-13--1:capture_order_counter=o__Burkholderiales--173||o__Caulobacterales--1||o__Desulfobacterales--1||o__Desulfobulbales--1||o__Desulfuromonadales--2||o__Enterobacterales--1||o__Holophagales--2||o__Oscillospirales--1||o__Pseudomonadales--2||o__Rhizobiales--4||o__Rhodobacterales--4||o__XYD2-FULL-50-16--1:capture_phylum_counter=p__Acidobacteriota--2||p__Desulfobacterota--4||p__Firmicutes_A--1||p__Proteobacteria--185||p__SAR324--1:capture_species_counter=s__Acidovorax delafieldii--4||s__Acidovorax sp000302535--5||s__Acidovorax sp001411535--157||s__Acidovorax sp016783915--1||s__Acidovorax sp019218755--1||s__Aquitalea sp003693445--1||s__BM506 sp002868945--1||s__Bradyrhizobium sp015291645--1||s__Caulobacter zeae--1||s__Chromobacterium sp002924365--1||s__Cupriavidus oxalaticus--2||s__Geothrix sp903873655--2||s__JAABTD01 sp011389855--1||s__JACZKF01 sp014860175--2||s__Massilia violaceinigra--1||s__Methylobacterium radiodurans--1||s__Methylobacterium sp001425465--1||s__Pantoea agglomerans--1||s__Pararhizobium sp900472175--1||s__Pseudomonas_E dryadis--1||s__Pseudomonas_E sp014268745--1||s__Rubellimicrobium aerolatum--4||s__Ruthenibacterium avium--1||s__XYC1-FULL-56-13 sp001783715--1:evalue_avg=7.846589152514086e-39:evalue_max=6.54e-37:evalue_min=1.15e-86:evalue_std=6.538492205350192e-38:evalue_sum=1.012210000674317e-36:gapopen_avg=0.10077519379844961:gapopen_max=3.0:gapopen_min=0.0:gapopen_std=0.3717559944101036:gapopen_sum=13.0:gtdb_class_counter=c__Alphaproteobacteria--1||c__Gammaproteobacteria--20:gtdb_domain_counter=d__Bacteria--21:gtdb_family_counter=f__Burkholderiaceae--19||f__GCF-002020875--1||f__Sphingomonadaceae--1:gtdb_genus_counter=g__Acidovorax--17||g__Comamonas_C--1||g__Giesbergeria--1||g__Novosphingobium--1||g__Thiopontia--1:gtdb_order_counter=o__Burkholderiales--19||o__GCF-002020875--1||o__Sphingomonadales--1:gtdb_phylum_counter=p__Proteobacteria--21:gtdb_species_counter=s__Acidovorax delafieldii--1||s__Acidovorax delafieldii_A--1||s__Acidovorax delafieldii_C--1||s__Acidovorax facilis--1||s__Acidovorax sp000302535--1||s__Acidovorax sp001411535--1||s__Acidovorax sp001633105--1||s__Acidovorax sp002754495--1||s__Acidovorax sp002797445--1||s__Acidovorax sp003058055--1||s__Acidovorax sp003060895--1||s__Acidovorax sp003663825--1||s__Acidovorax sp006715665--1||s__Acidovorax sp016783915--1||s__Acidovorax sp018828125--1||s__Acidovorax sp019218755--1||s__Acidovorax temperans--1||s__Comamonas_C sp007954405--1||s__Giesbergeria granuli--1||s__Novosphingobium sp018241045--1||s__Thiopontia sp013349825--1:heptad_counter=MCP-36H--214:lbd_counter=PAS--1||PAS_3--3:lca_tree=f__Burkholderiaceae:length_avg=135.87596899224806:length_max=156.0:length_min=90.0:length_std=21.19883832015403:length_sum=17528.0:mismatch_avg=9.186046511627907:mismatch_max=46.0:mismatch_min=0.0:mismatch_std=5.645473078411566:mismatch_sum=1185.0:name=N555037:qcovhsp_avg=99.4108527131783:qcovhsp_max=100.0:qcovhsp_min=95.6:qcovhsp_std=1.018979292453783:qcovhsp_sum=12824.0:qend_avg=136.05426356589146:qend_max=156.0:qend_min=90.0:qend_std=21.01684966785556:qend_sum=17551.0:qstart_avg=1.2868217054263567:qstart_max=7.0:qstart_min=1.0:qstart_std=0.8495752472707722:qstart_sum=166.0:ref_name_counter=GB_GCA_002377855.1_protein.faa_DFQQ01000030.1_121@PF00015_full_PFAM.323.503--1||GB_GCA_016195825.1_protein.faa_JACPYV010000048.1_28@PF00015_full_PFAM.324.505--1||GB_GCA_018241045.1_protein.faa_JAFEEP010000077.1_5@PF00015_full_PFAM.86.261--1||GB_GCA_018828125.1_protein.faa_JAHJWB010000017.1_64@PF00015_full_PFAM.317.500--12||RS_GCF_000767615.3_protein.faa_NZ_CP009553.3_718@PF00015_full_PFAM.318.520--1||RS_GCF_002797445.1_protein.faa_NZ_PGEP01000001.1_1510@PF00015_full_PFAM.316.502--88||RS_GCF_003060895.1_protein.faa_NZ_QAIH01000103.1_14@PF00015_full_PFAM.318.503--2||RS_GCF_007993815.1_protein.faa_NZ_VJWE01000013.1_222@PF00015_full_PFAM.322.502--8||RS_GCF_013376875.1_protein.faa_NZ_CP035951.1_1912@PF00015_full_PFAM.252.431--15:scovhsp_avg=73.54961240310077:scovhsp_max=83.9:scovhsp_min=50.0:scovhsp_std=10.947603362373199:scovhsp_sum=9487.9:send_avg=157.7674418604651:send_max=169.0:send_min=97.0:send_std=19.155821417679967:send_sum=20352.0:sstart_avg=22.94573643410853:sstart_max=76.0:sstart_min=8.0:sstart_std=17.427219226291967:sstart_sum=2960.0],((RS_GCF_014489595.1_protein.faa_NZ_CP060790.1_2011@PF00015_full_PFAM.323.508:0.0934457[&&NHX:Type=GTDB:gtdb_class=c__Gammaproteobacteria:gtdb_domain=d__Bacteria:gtdb_family=f__Burkholderiaceae:gtdb_genus=g__Acidovorax_F:gtdb_order=o__Burkholderiales:gtdb_phylum=p__Proteobacteria:gtdb_species=s__Acidovorax_F monticola:heptad=MCP-36H:species=d__Bacteria_p__Proteobacteria_c__Gammaproteobacteria_o__Burkholderiales_f__Burkholderiaceae_g__Acidovorax_F_s__Acidovorax_F monticola],(((8ff48cf5-297b-5a3f-91ea-0333839e9967_1@MCPsignal.22.129:5e-09[&&NHX:Sample=rhizpot1:Type=capture:capture_class=c__Gammaproteobacteria:capture_domain=d__Bacteria:capture_family=f__Burkholderiaceae:capture_genus=g__Comamonas:capture_order=o__Burkholderiales:capture_phylum=p__Proteobacteria:capture_species=s__Comamonas acidovorans:heptad=MCP-36H],(RS_GCF_001598795.1_protein.faa_NZ_BCZP01000001.1_232@PF00015_full_PFAM.327.504:0.00432924[&&NHX:Type=GTDB:gtdb_class=c__Gammaproteobacteria:gtdb_domain=d__Bacteria:gtdb_family=f__Burkholderiaceae:gtdb_genus=g__Comamonas:gtdb_order=o__Burkholderiales:gtdb_phylum=p__Proteobacteria:gtdb_species=s__Comamonas acidovorans:heptad=MCP-36H:species=d__Bacteria_p__Proteobacteria_c__Gammaproteobacteria_o__Burkholderiales_f__Burkholderiaceae_g__Comamonas_s__Comamonas acidovorans],RS_GCF_001571325.1_protein.faa_NZ_BCTO01000011.1_33@PF00015_full_PFAM.254.504:5e-09[&&NHX:Type=GTDB:gtdb_class=c__Gammaproteobacteria:gtdb_domain=d__Bacteria:gtdb_family=f__Burkholderiaceae:gtdb_genus=g__Comamonas:gtdb_order=o__Burkholderiales:gtdb_phylum=p__Proteobacteria:gtdb_species=s__Comamonas tsuruhatensis:heptad=MCP-36H:species=d__Bacteria_p__Proteobacteria_c__Gammaproteobacteria_o__Burkholderiales_f__Burkholderiaceae_g__Comamonas_s__Comamonas tsuruhatensis])0:5e-09[&&NHX:Sample_counter=:Type_counter=GTDB--2:capture_class_counter=:capture_domain_counter=:capture_family_counter=:capture_genus_counter=:capture_order_counter=:capture_phylum_counter=:capture_species_counter=:evoltype=D:gtdb_class_counter=c__Gammaproteobacteria--2:gtdb_domain_counter=d__Bacteria--2:gtdb_family_counter=f__Burkholderiaceae--2:gtdb_genus_counter=g__Comamonas--2:gtdb_order_counter=o__Burkholderiales--2:gtdb_phylum_counter=p__Proteobacteria--2:gtdb_species_counter=s__Comamonas acidovorans--1||s__Comamonas tsuruhatensis--1:heptad_counter=MCP-36H--2:lbd_counter=:lca=d__Bacteria:lca_tree=g__Comamonas:name=N555042:ref_name_counter=])0.957:0.0339447[&&NHX:Sample_counter=rhizpot1--1:Type_counter=GTDB--2||capture--1:capture_class_counter=c__Gammaproteobacteria--1:capture_domain_counter=d__Bacteria--1:capture_family_counter=f__Burkholderiaceae--1:capture_genus_counter=g__Comamonas--1:capture_order_counter=o__Burkholderiales--1:capture_phylum_counter=p__Proteobacteria--1:capture_species_counter=s__Comamonas acidovorans--1:gtdb_class_counter=c__Gammaproteobacteria--2:gtdb_domain_counter=d__Bacteria--2:gtdb_family_counter=f__Burkholderiaceae--2:gtdb_genus_counter=g__Comamonas--2:gtdb_order_counter=o__Burkholderiales--2:gtdb_phylum_counter=p__Proteobacteria--2:gtdb_species_counter=s__Comamonas acidovorans--1||s__Comamonas tsuruhatensis--1:heptad_counter=MCP-36H--3:lbd_counter=:lca_tree=g__Comamonas:name=N555043:ref_name_counter=],(((RS_GCF_001544075.1_protein.faa_NZ_BCNT01000003.1_231@PF00015_full_PFAM.330.500:5e-09[&&NHX:Type=GTDB:gtdb_class=c__Gammaproteobacteria:gtdb_domain=d__Bacteria:gtdb_family=f__Burkholderiaceae:gtdb_genus=g__Comamonas:gtdb_order=o__Burkholderiales:gtdb_phylum=p__Proteobacteria:gtdb_species=s__Comamonas terrae:heptad=MCP-36H:species=d__Bacteria_p__Proteobacteria_c__Gammaproteobacteria_o__Burkholderiales_f__Burkholderiaceae_g__Comamonas_s__Comamonas terrae],RS_GCF_014637085.1_protein.faa_NZ_BMEU01000037.1_13@PF00015_full_PFAM.335.500:0.0442367[&&NHX:Type=GTDB:gtdb_class=c__Gammaproteobacteria:gtdb_domain=d__Bacteria:gtdb_family=f__Burkholderiaceae:gtdb_genus=g__Comamonas:gtdb_order=o__Burkholderiales:gtdb_phylum=p__Proteobacteria:gtdb_species=s__Comamonas phosphati:heptad=MCP-36H:species=d__Bacteria_p__Proteobacteria_c__Gammaproteobacteria_o__Burkholderiales_f__Burkholderiaceae_g__Comamonas_s__Comamonas phosphati])0.83:0.0122425[&&NHX:Sample_counter=:Type_counter=GTDB--2:capture_class_counter=:capture_domain_counter=:capture_family_counter=:capture_genus_counter=:capture_order_counter=:capture_phylum_counter=:capture_species_counter=:evoltype=D:gtdb_class_counter=c__Gammaproteobacteria--2:gtdb_domain_counter=d__Bacteria--2:gtdb_family_counter=f__Burkholderiaceae--2:gtdb_genus_counter=g__Comamonas--2:gtdb_order_counter=o__Burkholderiales--2:gtdb_phylum_counter=p__Proteobacteria--2:gtdb_species_counter=s__Comamonas phosphati--1||s__Comamonas terrae--1:heptad_counter=MCP-36H--2:lbd_counter=:lca=d__Bacteria:lca_tree=g__Comamonas:name=N555046:ref_name_counter=],(RS_GCF_900461435.1_protein.faa_NZ_UIGV01000001.1_538@PF00015_full_PFAM.322.506:0.0983132[&&NHX:Type=GTDB:gtdb_class=c__Gammaproteobacteria:gtdb_domain=d__Bacteria:gtdb_family=f__Burkholderiaceae:gtdb_genus=g__Comamonas:gtdb_order=o__Burkholderiales:gtdb_phylum=p__Proteobacteria:gtdb_species=s__Comamonas terrigena:heptad=MCP-36H:species=d__Bacteria_p__Proteobacteria_c__Gammaproteobacteria_o__Burkholderiales_f__Burkholderiaceae_g__Comamonas_s__Comamonas terrigena],(GB_GCA_019236485.1_protein.faa_JAFAIY010000546.1_2@PF00015_full_PFAM.333.500:0.0178781[&&NHX:Type=GTDB:gtdb_class=c__Gammaproteobacteria:gtdb_domain=d__Bacteria:gtdb_family=f__Burkholderiaceae:gtdb_genus=g__Comamonas:gtdb_order=o__Burkholderiales:gtdb_phylum=p__Proteobacteria:gtdb_species=s__Comamonas sp019236485:heptad=MCP-36H:species=d__Bacteria_p__Proteobacteria_c__Gammaproteobacteria_o__Burkholderiales_f__Burkholderiaceae_g__Comamonas_s__Comamonas sp019236485],(((RS_GCF_002754475.1_protein.faa_NZ_PEFL01000002.1_242@PF00015_full_PFAM.333.511:5e-09[&&NHX:Type=GTDB:gtdb_class=c__Gammaproteobacteria:gtdb_domain=d__Bacteria:gtdb_family=f__Burkholderiaceae:gtdb_genus=g__Comamonas:gtdb_order=o__Burkholderiales:gtdb_phylum=p__Proteobacteria:gtdb_species=s__Comamonas sp002754475:heptad=MCP-36H:species=d__Bacteria_p__Proteobacteria_c__Gammaproteobacteria_o__Burkholderiales_f__Burkholderiaceae_g__Comamonas_s__Comamonas sp002754475],RS_GCF_012844455.2_protein.faa_NZ_JABBCQ020000008.1_115@PF00015_full_PFAM.337.509:0.00433097[&&NHX:Type=GTDB:gtdb_class=c__Gammaproteobacteria:gtdb_domain=d__Bacteria:gtdb_family=f__Burkholderiaceae:gtdb_genus=g__Comamonas:gtdb_order=o__Burkholderiales:gtdb_phylum=p__Proteobacteria:gtdb_species=s__Comamonas suwonensis:heptad=MCP-36H:species=d__Bacteria_p__Proteobacteria_c__Gammaproteobacteria_o__Burkholderiales_f__Burkholderiaceae_g__Comamonas_s__Comamonas suwonensis])0.961:0.012547[&&NHX:Sample_counter=:Type_counter=GTDB--2:capture_class_counter=:capture_domain_counter=:capture_family_counter=:capture_genus_counter=:capture_order_counter=:capture_phylum_counter=:capture_species_counter=:evoltype=D:gtdb_class_counter=c__Gammaproteobacteria--2:gtdb_domain_counter=d__Bacteria--2:gtdb_family_counter=f__Burkholderiaceae--2:gtdb_genus_counter=g__Comamonas--2:gtdb_order_counter=o__Burkholderiales--2:gtdb_phylum_counter=p__Proteobacteria--2:gtdb_species_counter=s__Comamonas sp002754475--1||s__Comamonas suwonensis--1:heptad_counter=MCP-36H--2:lbd_counter=:lca=d__Bacteria:lca_tree=g__Comamonas:name=N555051:ref_name_counter=],((GB_GCA_009360615.1_protein.faa_SPEY01000022.1_21@PF00015_full_PFAM.333.506:0.00868216[&&NHX:Type=GTDB:gtdb_class=c__Gammaproteobacteria:gtdb_domain=d__Bacteria:gtdb_family=f__Burkholderiaceae:gtdb_genus=g__Comamonas:gtdb_order=o__Burkholderiales:gtdb_phylum=p__Proteobacteria:gtdb_species=s__Comamonas sp009360615:heptad=MCP-36H:species=d__Bacteria_p__Proteobacteria_c__Gammaproteobacteria_o__Burkholderiales_f__Burkholderiaceae_g__Comamonas_s__Comamonas sp009360615],(RS_GCF_000964545.1_protein.faa_NZ_BBVD01000001.1_251@PF00015_full_PFAM.333.506:0.00433665[&&NHX:Type=GTDB:gtdb_class=c__Gammaproteobacteria:gtdb_domain=d__Bacteria:gtdb_family=f__Burkholderiaceae:gtdb_genus=g__Comamonas:gtdb_order=o__Burkholderiales:gtdb_phylum=p__Proteobacteria:gtdb_species=s__Comamonas thiooxydans:heptad=MCP-36H:species=d__Bacteria_p__Proteobacteria_c__Gammaproteobacteria_o__Burkholderiales_f__Burkholderiaceae_g__Comamonas_s__Comamonas thiooxydans],(RS_GCF_000739375.1_protein.faa_NZ_CP006704.1_1014@PF00015_full_PFAM.333.511:5e-09[&&NHX:Type=GTDB:gtdb_class=c__Gammaproteobacteria:gtdb_domain=d__Bacteria:gtdb_family=f__Burkholderiaceae:gtdb_genus=g__Comamonas:gtdb_order=o__Burkholderiales:gtdb_phylum=p__Proteobacteria:gtdb_species=s__Comamonas testosteroni_B:heptad=MCP-36H:species=d__Bacteria_p__Proteobacteria_c__Gammaproteobacteria_o__Burkholderiales_f__Burkholderiaceae_g__Comamonas_s__Comamonas testosteroni_B],(RS_GCF_014076415.1_protein.faa_NZ_CP043568.1_1036@PF00015_full_PFAM.335.511:0.00849802[&&NHX:Type=GTDB:gtdb_class=c__Gammaproteobacteria:gtdb_domain=d__Bacteria:gtdb_family=f__Burkholderiaceae:gtdb_genus=g__Comamonas:gtdb_order=o__Burkholderiales:gtdb_phylum=p__Proteobacteria:gtdb_species=s__Comamonas testosteroni_F:heptad=MCP-36H:species=d__Bacteria_p__Proteobacteria_c__Gammaproteobacteria_o__Burkholderiales_f__Burkholderiaceae_g__Comamonas_s__Comamonas testosteroni_F],RS_GCF_000241525.1_protein.faa_NZ_AHIL01000029.1_256@PF00015_full_PFAM.335.509:5e-09[&&NHX:Type=GTDB:gtdb_class=c__Gammaproteobacteria:gtdb_domain=d__Bacteria:gtdb_family=f__Burkholderiaceae:gtdb_genus=g__Comamonas:gtdb_order=o__Burkholderiales:gtdb_phylum=p__Proteobacteria:gtdb_species=s__Comamonas testosteroni:heptad=MCP-36H:species=d__Bacteria_p__Proteobacteria_c__Gammaproteobacteria_o__Burkholderiales_f__Burkholderiaceae_g__Comamonas_s__Comamonas testosteroni])0.911:0.00422981[&&NHX:Sample_counter=:Type_counter=GTDB--2:capture_class_counter=:capture_domain_counter=:capture_family_counter=:capture_genus_counter=:capture_order_counter=:capture_phylum_counter=:capture_species_counter=:evoltype=D:gtdb_class_counter=c__Gammaproteobacteria--2:gtdb_domain_counter=d__Bacteria--2:gtdb_family_counter=f__Burkholderiaceae--2:gtdb_genus_counter=g__Comamonas--2:gtdb_order_counter=o__Burkholderiales--2:gtdb_phylum_counter=p__Proteobacteria--2:gtdb_species_counter=s__Comamonas testosteroni--1||s__Comamonas testosteroni_F--1:heptad_counter=MCP-36H--2:lbd_counter=:lca=d__Bacteria:lca_tree=g__Comamonas:name=N555057:ref_name_counter=])0:5e-09[&&NHX:Sample_counter=:Type_counter=GTDB--3:capture_class_counter=:capture_domain_counter=:capture_family_counter=:capture_genus_counter=:capture_order_counter=:capture_phylum_counter=:capture_species_counter=:evoltype=D:gtdb_class_counter=c__Gammaproteobacteria--3:gtdb_domain_counter=d__Bacteria--3:gtdb_family_counter=f__Burkholderiaceae--3:gtdb_genus_counter=g__Comamonas--3:gtdb_order_counter=o__Burkholderiales--3:gtdb_phylum_counter=p__Proteobacteria--3:gtdb_species_counter=s__Comamonas testosteroni--1||s__Comamonas testosteroni_B--1||s__Comamonas testosteroni_F--1:heptad_counter=MCP-36H--3:lbd_counter=:lca=d__Bacteria:lca_tree=g__Comamonas:name=N555058:ref_name_counter=])0:5e-09[&&NHX:Sample_counter=:Type_counter=GTDB--4:capture_class_counter=:capture_domain_counter=:capture_family_counter=:capture_genus_counter=:capture_order_counter=:capture_phylum_counter=:capture_species_counter=:evoltype=D:gtdb_class_counter=c__Gammaproteobacteria--4:gtdb_domain_counter=d__Bacteria--4:gtdb_family_counter=f__Burkholderiaceae--4:gtdb_genus_counter=g__Comamonas--4:gtdb_order_counter=o__Burkholderiales--4:gtdb_phylum_counter=p__Proteobacteria--4:gtdb_species_counter=s__Comamonas testosteroni--1||s__Comamonas testosteroni_B--1||s__Comamonas testosteroni_F--1||s__Comamonas thiooxydans--1:heptad_counter=MCP-36H--4:lbd_counter=:lca=d__Bacteria:lca_tree=g__Comamonas:name=N555059:ref_name_counter=])0.917:0.00418278[&&NHX:Sample_counter=:Type_counter=GTDB--5:capture_class_counter=:capture_domain_counter=:capture_family_counter=:capture_genus_counter=:capture_order_counter=:capture_phylum_counter=:capture_species_counter=:evoltype=D:gtdb_class_counter=c__Gammaproteobacteria--5:gtdb_domain_counter=d__Bacteria--5:gtdb_family_counter=f__Burkholderiaceae--5:gtdb_genus_counter=g__Comamonas--5:gtdb_order_counter=o__Burkholderiales--5:gtdb_phylum_counter=p__Proteobacteria--5:gtdb_species_counter=s__Comamonas sp009360615--1||s__Comamonas testosteroni--1||s__Comamonas testosteroni_B--1||s__Comamonas testosteroni_F--1||s__Comamonas thiooxydans--1:heptad_counter=MCP-36H--5:lbd_counter=:lca=d__Bacteria:lca_tree=g__Comamonas:name=N555060:ref_name_counter=],(RS_GCF_000761245.1_protein.faa_NZ_AWOR01000001.1_501@PF00015_full_PFAM.333.511:5e-09[&&NHX:Type=GTDB:gtdb_class=c__Gammaproteobacteria:gtdb_domain=d__Bacteria:gtdb_family=f__Burkholderiaceae:gtdb_genus=g__Comamonas:gtdb_order=o__Burkholderiales:gtdb_phylum=p__Proteobacteria:gtdb_species=s__Comamonas testosteroni_C:heptad=MCP-36H:species=d__Bacteria_p__Proteobacteria_c__Gammaproteobacteria_o__Burkholderiales_f__Burkholderiaceae_g__Comamonas_s__Comamonas testosteroni_C],RS_GCF_008727115.1_protein.faa_NZ_CP044131.1_873@PF00015_full_PFAM.333.508:0.017146[&&NHX:Type=GTDB:gtdb_class=c__Gammaproteobacteria:gtdb_domain=d__Bacteria:gtdb_family=f__Burkholderiaceae:gtdb_genus=g__Comamonas:gtdb_order=o__Burkholderiales:gtdb_phylum=p__Proteobacteria:gtdb_species=s__Comamonas testosteroni_E:heptad=MCP-36H:species=d__Bacteria_p__Proteobacteria_c__Gammaproteobacteria_o__Burkholderiales_f__Burkholderiaceae_g__Comamonas_s__Comamonas testosteroni_E])0:5e-09[&&NHX:Sample_counter=:Type_counter=GTDB--2:capture_class_counter=:capture_domain_counter=:capture_family_counter=:capture_genus_counter=:capture_order_counter=:capture_phylum_counter=:capture_species_counter=:evoltype=D:gtdb_class_counter=c__Gammaproteobacteria--2:gtdb_domain_counter=d__Bacteria--2:gtdb_family_counter=f__Burkholderiaceae--2:gtdb_genus_counter=g__Comamonas--2:gtdb_order_counter=o__Burkholderiales--2:gtdb_phylum_counter=p__Proteobacteria--2:gtdb_species_counter=s__Comamonas testosteroni_C--1||s__Comamonas testosteroni_E--1:heptad_counter=MCP-36H--2:lbd_counter=:lca=d__Bacteria:lca_tree=g__Comamonas:name=N555063:ref_name_counter=])0:5e-09[&&NHX:Sample_counter=:Type_counter=GTDB--7:capture_class_counter=:capture_domain_counter=:capture_family_counter=:capture_genus_counter=:capture_order_counter=:capture_phylum_counter=:capture_species_counter=:evoltype=D:gtdb_class_counter=c__Gammaproteobacteria--7:gtdb_domain_counter=d__Bacteria--7:gtdb_family_counter=f__Burkholderiaceae--7:gtdb_genus_counter=g__Comamonas--7:gtdb_order_counter=o__Burkholderiales--7:gtdb_phylum_counter=p__Proteobacteria--7:gtdb_species_counter=s__Comamonas sp009360615--1||s__Comamonas testosteroni--1||s__Comamonas testosteroni_B--1||s__Comamonas testosteroni_C--1||s__Comamonas testosteroni_E--1||s__Comamonas testosteroni_F--1||s__Comamonas thiooxydans--1:heptad_counter=MCP-36H--7:lbd_counter=:lca=d__Bacteria:lca_tree=g__Comamonas:name=N555064:ref_name_counter=])0.963:0.0268961[&&NHX:Sample_counter=:Type_counter=GTDB--9:capture_class_counter=:capture_domain_counter=:capture_family_counter=:capture_genus_counter=:capture_order_counter=:capture_phylum_counter=:capture_species_counter=:evoltype=D:gtdb_class_counter=c__Gammaproteobacteria--9:gtdb_domain_counter=d__Bacteria--9:gtdb_family_counter=f__Burkholderiaceae--9:gtdb_genus_counter=g__Comamonas--9:gtdb_order_counter=o__Burkholderiales--9:gtdb_phylum_counter=p__Proteobacteria--9:gtdb_species_counter=s__Comamonas sp002754475--1||s__Comamonas sp009360615--1||s__Comamonas suwonensis--1||s__Comamonas testosteroni--1||s__Comamonas testosteroni_B--1||s__Comamonas testosteroni_C--1||s__Comamonas testosteroni_E--1||s__Comamonas testosteroni_F--1||s__Comamonas thiooxydans--1:heptad_counter=MCP-36H--9:lbd_counter=:lca=d__Bacteria:lca_tree=g__Comamonas:name=N555065:ref_name_counter=],(RS_GCF_003569915.1_protein.faa_NZ_KZ984440.1_297@PF00015_full_PFAM.332.507:0.0265182[&&NHX:Type=GTDB:gtdb_class=c__Gammaproteobacteria:gtdb_domain=d__Bacteria:gtdb_family=f__Burkholderiaceae:gtdb_genus=g__Comamonas:gtdb_order=o__Burkholderiales:gtdb_phylum=p__Proteobacteria:gtdb_species=s__Comamonas testosteroni_D:heptad=MCP-36H:species=d__Bacteria_p__Proteobacteria_c__Gammaproteobacteria_o__Burkholderiales_f__Burkholderiaceae_g__Comamonas_s__Comamonas testosteroni_D],RS_GCF_019186805.1_protein.faa_NZ_CP066783.1_982@PF00015_full_PFAM.331.502:0.0270132[&&NHX:Type=GTDB:gtdb_class=c__Gammaproteobacteria:gtdb_domain=d__Bacteria:gtdb_family=f__Burkholderiaceae:gtdb_genus=g__Comamonas:gtdb_order=o__Burkholderiales:gtdb_phylum=p__Proteobacteria:gtdb_species=s__Comamonas sp019186805:heptad=MCP-36H:species=d__Bacteria_p__Proteobacteria_c__Gammaproteobacteria_o__Burkholderiales_f__Burkholderiaceae_g__Comamonas_s__Comamonas sp019186805])0.728:0.00719363[&&NHX:Sample_counter=:Type_counter=GTDB--2:capture_class_counter=:capture_domain_counter=:capture_family_counter=:capture_genus_counter=:capture_order_counter=:capture_phylum_counter=:capture_species_counter=:evoltype=D:gtdb_class_counter=c__Gammaproteobacteria--2:gtdb_domain_counter=d__Bacteria--2:gtdb_family_counter=f__Burkholderiaceae--2:gtdb_genus_counter=g__Comamonas--2:gtdb_order_counter=o__Burkholderiales--2:gtdb_phylum_counter=p__Proteobacteria--2:gtdb_species_counter=s__Comamonas sp019186805--1||s__Comamonas testosteroni_D--1:heptad_counter=MCP-36H--2:lbd_counter=:lca=d__Bacteria:lca_tree=g__Comamonas:name=N555068:ref_name_counter=])0.384:0.00373708[&&NHX:Sample_counter=:Type_counter=GTDB--11:capture_class_counter=:capture_domain_counter=:capture_family_counter=:capture_genus_counter=:capture_order_counter=:capture_phylum_counter=:capture_species_counter=:evoltype=D:gtdb_class_counter=c__Gammaproteobacteria--11:gtdb_domain_counter=d__Bacteria--11:gtdb_family_counter=f__Burkholderiaceae--11:gtdb_genus_counter=g__Comamonas--11:gtdb_order_counter=o__Burkholderiales--11:gtdb_phylum_counter=p__Proteobacteria--11:gtdb_species_counter=s__Comamonas sp002754475--1||s__Comamonas sp009360615--1||s__Comamonas sp019186805--1||s__Comamonas suwonensis--1||s__Comamonas testosteroni--1||s__Comamonas testosteroni_B--1||s__Comamonas testosteroni_C--1||s__Comamonas testosteroni_D--1||s__Comamonas testosteroni_E--1||s__Comamonas testosteroni_F--1||s__Comamonas thiooxydans--1:heptad_counter=MCP-36H--11:lbd_counter=:lca=d__Bacteria:lca_tree=g__Comamonas:name=N555069:ref_name_counter=])0.23:0.0176717[&&NHX:Sample_counter=:Type_counter=GTDB--12:capture_class_counter=:capture_domain_counter=:capture_family_counter=:capture_genus_counter=:capture_order_counter=:capture_phylum_counter=:capture_species_counter=:evoltype=D:gtdb_class_counter=c__Gammaproteobacteria--12:gtdb_domain_counter=d__Bacteria--12:gtdb_family_counter=f__Burkholderiaceae--12:gtdb_genus_counter=g__Comamonas--12:gtdb_order_counter=o__Burkholderiales--12:gtdb_phylum_counter=p__Proteobacteria--12:gtdb_species_counter=s__Comamonas sp002754475--1||s__Comamonas sp009360615--1||s__Comamonas sp019186805--1||s__Comamonas sp019236485--1||s__Comamonas suwonensis--1||s__Comamonas testosteroni--1||s__Comamonas testosteroni_B--1||s__Comamonas testosteroni_C--1||s__Comamonas testosteroni_D--1||s__Comamonas testosteroni_E--1||s__Comamonas testosteroni_F--1||s__Comamonas thiooxydans--1:heptad_counter=MCP-36H--12:lbd_counter=:lca=d__Bacteria:lca_tree=g__Comamonas:name=N555070:ref_name_counter=])0.716:0.0248744[&&NHX:Sample_counter=:Type_counter=GTDB--13:capture_class_counter=:capture_domain_counter=:capture_family_counter=:capture_genus_counter=:capture_order_counter=:capture_phylum_counter=:capture_species_counter=:evoltype=D:gtdb_class_counter=c__Gammaproteobacteria--13:gtdb_domain_counter=d__Bacteria--13:gtdb_family_counter=f__Burkholderiaceae--13:gtdb_genus_counter=g__Comamonas--13:gtdb_order_counter=o__Burkholderiales--13:gtdb_phylum_counter=p__Proteobacteria--13:gtdb_species_counter=s__Comamonas sp002754475--1||s__Comamonas sp009360615--1||s__Comamonas sp019186805--1||s__Comamonas sp019236485--1||s__Comamonas suwonensis--1||s__Comamonas terrigena--1||s__Comamonas testosteroni--1||s__Comamonas testosteroni_B--1||s__Comamonas testosteroni_C--1||s__Comamonas testosteroni_D--1||s__Comamonas testosteroni_E--1||s__Comamonas testosteroni_F--1||s__Comamonas thiooxydans--1:heptad_counter=MCP-36H--13:lbd_counter=:lca=d__Bacteria:lca_tree=g__Comamonas:name=N555071:ref_name_counter=])0.844:0.0180053[&&NHX:Sample_counter=:Type_counter=GTDB--15:capture_class_counter=:capture_domain_counter=:capture_family_counter=:capture_genus_counter=:capture_order_counter=:capture_phylum_counter=:capture_species_counter=:evoltype=D:gtdb_class_counter=c__Gammaproteobacteria--15:gtdb_domain_counter=d__Bacteria--15:gtdb_family_counter=f__Burkholderiaceae--15:gtdb_genus_counter=g__Comamonas--15:gtdb_order_counter=o__Burkholderiales--15:gtdb_phylum_counter=p__Proteobacteria--15:gtdb_species_counter=s__Comamonas phosphati--1||s__Comamonas sp002754475--1||s__Comamonas sp009360615--1||s__Comamonas sp019186805--1||s__Comamonas sp019236485--1||s__Comamonas suwonensis--1||s__Comamonas terrae--1||s__Comamonas terrigena--1||s__Comamonas testosteroni--1||s__Comamonas testosteroni_B--1||s__Comamonas testosteroni_C--1||s__Comamonas testosteroni_D--1||s__Comamonas testosteroni_E--1||s__Comamonas testosteroni_F--1||s__Comamonas thiooxydans--1:heptad_counter=MCP-36H--15:lbd_counter=:lca=d__Bacteria:lca_tree=g__Comamonas:name=N555072:ref_name_counter=],((RS_GCF_000739875.1_protein.faa_NZ_BBJR01000070.1_3@PF00015_full_PFAM.324.505:0.0607907[&&NHX:Type=GTDB:gtdb_class=c__Gammaproteobacteria:gtdb_domain=d__Bacteria:gtdb_family=f__Burkholderiaceae:gtdb_genus=g__Comamonas:gtdb_order=o__Burkholderiales:gtdb_phylum=p__Proteobacteria:gtdb_species=s__Comamonas aquatica:heptad=MCP-36H:species=d__Bacteria_p__Proteobacteria_c__Gammaproteobacteria_o__Burkholderiales_f__Burkholderiaceae_g__Comamonas_s__Comamonas aquatica],((RS_GCF_008801935.1_protein.faa_NZ_VZOT01000001.1_325@PF00015_full_PFAM.334.514:0.0509138[&&NHX:Type=GTDB:gtdb_class=c__Gammaproteobacteria:gtdb_domain=d__Bacteria:gtdb_family=f__Burkholderiaceae:gtdb_genus=g__Comamonas:gtdb_order=o__Burkholderiales:gtdb_phylum=p__Proteobacteria:gtdb_species=s__Comamonas kerstersii:heptad=MCP-36H:species=d__Bacteria_p__Proteobacteria_c__Gammaproteobacteria_o__Burkholderiales_f__Burkholderiaceae_g__Comamonas_s__Comamonas kerstersii],RS_GCF_902829245.1_protein.faa_NZ_CADEPJ010000081.1_4@PF00015_full_PFAM.232.502:0.0411434[&&NHX:Type=GTDB:gtdb_class=c__Gammaproteobacteria:gtdb_domain=d__Bacteria:gtdb_family=f__Burkholderiaceae:gtdb_genus=g__Comamonas:gtdb_order=o__Burkholderiales:gtdb_phylum=p__Proteobacteria:gtdb_species=s__Comamonas jiangduensis:heptad=MCP-36H:species=d__Bacteria_p__Proteobacteria_c__Gammaproteobacteria_o__Burkholderiales_f__Burkholderiaceae_g__Comamonas_s__Comamonas jiangduensis])0.923:0.0256396[&&NHX:Sample_counter=:Type_counter=GTDB--2:capture_class_counter=:capture_domain_counter=:capture_family_counter=:capture_genus_counter=:capture_order_counter=:capture_phylum_counter=:capture_species_counter=:evoltype=D:gtdb_class_counter=c__Gammaproteobacteria--2:gtdb_domain_counter=d__Bacteria--2:gtdb_family_counter=f__Burkholderiaceae--2:gtdb_genus_counter=g__Comamonas--2:gtdb_order_counter=o__Burkholderiales--2:gtdb_phylum_counter=p__Proteobacteria--2:gtdb_species_counter=s__Comamonas jiangduensis--1||s__Comamonas kerstersii--1:heptad_counter=MCP-36H--2:lbd_counter=:lca=d__Bacteria:lca_tree=g__Comamonas:name=N555076:ref_name_counter=],(RS_GCF_014836675.1_protein.faa_NZ_JACSQK010000005.1_35@PF00015_full_PFAM.221.506:0.0780893[&&NHX:Type=GTDB:gtdb_class=c__Gammaproteobacteria:gtdb_domain=d__Bacteria:gtdb_family=f__Burkholderiaceae:gtdb_genus=g__Comamonas:gtdb_order=o__Burkholderiales:gtdb_phylum=p__Proteobacteria:gtdb_species=s__Comamonas sp014836675:heptad=MCP-36H:species=d__Bacteria_p__Proteobacteria_c__Gammaproteobacteria_o__Burkholderiales_f__Burkholderiaceae_g__Comamonas_s__Comamonas sp014836675],GB_GCA_015478895.1_protein.faa_JADMKK010000058.1_16@PF00015_full_PFAM.338.500:0.0418615[&&NHX:Type=GTDB:gtdb_class=c__Gammaproteobacteria:gtdb_domain=d__Bacteria:gtdb_family=f__Burkholderiaceae:gtdb_genus=g__Comamonas:gtdb_order=o__Burkholderiales:gtdb_phylum=p__Proteobacteria:gtdb_species=s__Comamonas sp015478895:heptad=MCP-36H:species=d__Bacteria_p__Proteobacteria_c__Gammaproteobacteria_o__Burkholderiales_f__Burkholderiaceae_g__Comamonas_s__Comamonas sp015478895])0.669:0.012067[&&NHX:Sample_counter=:Type_counter=GTDB--2:capture_class_counter=:capture_domain_counter=:capture_family_counter=:capture_genus_counter=:capture_order_counter=:capture_phylum_counter=:capture_species_counter=:evoltype=D:gtdb_class_counter=c__Gammaproteobacteria--2:gtdb_domain_counter=d__Bacteria--2:gtdb_family_counter=f__Burkholderiaceae--2:gtdb_genus_counter=g__Comamonas--2:gtdb_order_counter=o__Burkholderiales--2:gtdb_phylum_counter=p__Proteobacteria--2:gtdb_species_counter=s__Comamonas sp014836675--1||s__Comamonas sp015478895--1:heptad_counter=MCP-36H--2:lbd_counter=:lca=d__Bacteria:lca_tree=g__Comamonas:name=N555079:ref_name_counter=])0.69:0.0262216[&&NHX:Sample_counter=:Type_counter=GTDB--4:capture_class_counter=:capture_domain_counter=:capture_family_counter=:capture_genus_counter=:capture_order_counter=:capture_phylum_counter=:capture_species_counter=:evoltype=D:gtdb_class_counter=c__Gammaproteobacteria--4:gtdb_domain_counter=d__Bacteria--4:gtdb_family_counter=f__Burkholderiaceae--4:gtdb_genus_counter=g__Comamonas--4:gtdb_order_counter=o__Burkholderiales--4:gtdb_phylum_counter=p__Proteobacteria--4:gtdb_species_counter=s__Comamonas jiangduensis--1||s__Comamonas kerstersii--1||s__Comamonas sp014836675--1||s__Comamonas sp015478895--1:heptad_counter=MCP-36H--4:lbd_counter=:lca=d__Bacteria:lca_tree=g__Comamonas:name=N555080:ref_name_counter=])0.995:0.0859041[&&NHX:Sample_counter=:Type_counter=GTDB--5:capture_class_counter=:capture_domain_counter=:capture_family_counter=:capture_genus_counter=:capture_order_counter=:capture_phylum_counter=:capture_species_counter=:evoltype=D:gtdb_class_counter=c__Gammaproteobacteria--5:gtdb_domain_counter=d__Bacteria--5:gtdb_family_counter=f__Burkholderiaceae--5:gtdb_genus_counter=g__Comamonas--5:gtdb_order_counter=o__Burkholderiales--5:gtdb_phylum_counter=p__Proteobacteria--5:gtdb_species_counter=s__Comamonas aquatica--1||s__Comamonas jiangduensis--1||s__Comamonas kerstersii--1||s__Comamonas sp014836675--1||s__Comamonas sp015478895--1:heptad_counter=MCP-36H--5:lbd_counter=:lca=d__Bacteria:lca_tree=g__Comamonas:name=N555081:ref_name_counter=],RS_GCF_900564145.1_protein.faa_NZ_UOOB01000001.1_1119@PF00015_full_PFAM.338.504:0.090387[&&NHX:Type=GTDB:gtdb_class=c__Gammaproteobacteria:gtdb_domain=d__Bacteria:gtdb_family=f__Burkholderiaceae:gtdb_genus=g__Comamonas:gtdb_order=o__Burkholderiales:gtdb_phylum=p__Proteobacteria:gtdb_species=s__Comamonas sp900564145:heptad=MCP-36H:species=d__Bacteria_p__Proteobacteria_c__Gammaproteobacteria_o__Burkholderiales_f__Burkholderiaceae_g__Comamonas_s__Comamonas sp900564145])0.451:0.00514846[&&NHX:Sample_counter=:Type_counter=GTDB--6:capture_class_counter=:capture_domain_counter=:capture_family_counter=:capture_genus_counter=:capture_order_counter=:capture_phylum_counter=:capture_species_counter=:evoltype=D:gtdb_class_counter=c__Gammaproteobacteria--6:gtdb_domain_counter=d__Bacteria--6:gtdb_family_counter=f__Burkholderiaceae--6:gtdb_genus_counter=g__Comamonas--6:gtdb_order_counter=o__Burkholderiales--6:gtdb_phylum_counter=p__Proteobacteria--6:gtdb_species_counter=s__Comamonas aquatica--1||s__Comamonas jiangduensis--1||s__Comamonas kerstersii--1||s__Comamonas sp014836675--1||s__Comamonas sp015478895--1||s__Comamonas sp900564145--1:heptad_counter=MCP-36H--6:lbd_counter=:lca=d__Bacteria:lca_tree=g__Comamonas:name=N555083:ref_name_counter=])0.896:0.0273189[&&NHX:Sample_counter=:Type_counter=GTDB--21:capture_class_counter=:capture_domain_counter=:capture_family_counter=:capture_genus_counter=:capture_order_counter=:capture_phylum_counter=:capture_species_counter=:evoltype=D:gtdb_class_counter=c__Gammaproteobacteria--21:gtdb_domain_counter=d__Bacteria--21:gtdb_family_counter=f__Burkholderiaceae--21:gtdb_genus_counter=g__Comamonas--21:gtdb_order_counter=o__Burkholderiales--21:gtdb_phylum_counter=p__Proteobacteria--21:gtdb_species_counter=s__Comamonas aquatica--1||s__Comamonas jiangduensis--1||s__Comamonas kerstersii--1||s__Comamonas phosphati--1||s__Comamonas sp002754475--1||s__Comamonas sp009360615--1||s__Comamonas sp014836675--1||s__Comamonas sp015478895--1||s__Comamonas sp019186805--1||s__Comamonas sp019236485--1||s__Comamonas sp900564145--1||s__Comamonas suwonensis--1||s__Comamonas terrae--1||s__Comamonas terrigena--1||s__Comamonas testosteroni--1||s__Comamonas testosteroni_B--1||s__Comamonas testosteroni_C--1||s__Comamonas testosteroni_D--1||s__Comamonas testosteroni_E--1||s__Comamonas testosteroni_F--1||s__Comamonas thiooxydans--1:heptad_counter=MCP-36H--21:lbd_counter=:lca=d__Bacteria:lca_tree=g__Comamonas:name=N555084:ref_name_counter=])0.951:0.0536286[&&NHX:Sample_counter=rhizpot1--1:Type_counter=GTDB--23||capture--1:capture_class_counter=c__Gammaproteobacteria--1:capture_domain_counter=d__Bacteria--1:capture_family_counter=f__Burkholderiaceae--1:capture_genus_counter=g__Comamonas--1:capture_order_counter=o__Burkholderiales--1:capture_phylum_counter=p__Proteobacteria--1:capture_species_counter=s__Comamonas acidovorans--1:evoltype=D:gtdb_class_counter=c__Gammaproteobacteria--23:gtdb_domain_counter=d__Bacteria--23:gtdb_family_counter=f__Burkholderiaceae--23:gtdb_genus_counter=g__Comamonas--23:gtdb_order_counter=o__Burkholderiales--23:gtdb_phylum_counter=p__Proteobacteria--23:gtdb_species_counter=s__Comamonas acidovorans--1||s__Comamonas aquatica--1||s__Comamonas jiangduensis--1||s__Comamonas kerstersii--1||s__Comamonas phosphati--1||s__Comamonas sp002754475--1||s__Comamonas sp009360615--1||s__Comamonas sp014836675--1||s__Comamonas sp015478895--1||s__Comamonas sp019186805--1||s__Comamonas sp019236485--1||s__Comamonas sp900564145--1||s__Comamonas suwonensis--1||s__Comamonas terrae--1||s__Comamonas terrigena--1||s__Comamonas testosteroni--1||s__Comamonas testosteroni_B--1||s__Comamonas testosteroni_C--1||s__Comamonas testosteroni_D--1||s__Comamonas testosteroni_E--1||s__Comamonas testosteroni_F--1||s__Comamonas thiooxydans--1||s__Comamonas tsuruhatensis--1:heptad_counter=MCP-36H--24:lbd_counter=:lca=d__Bacteria:lca_tree=g__Comamonas:name=N555085:ref_name_counter=],((((bda218f5-3bdd-4d84-8b32-9ffd45a8e757_6@MCPsignal.98.185:0.0418188[&&NHX:Sample=rhiztom3:Type=capture:capture_class=c__Gammaproteobacteria:capture_domain=d__Bacteria:capture_family=f__Burkholderiaceae:capture_genus=g__Bordetella_A:capture_order=o__Burkholderiales:capture_phylum=p__Proteobacteria:capture_species=s__Bordetella_A petrii_D:heptad=MCP-36H],(RS_GCF_018413525.1_protein.faa_NZ_JAHCDD010000007.1_8@PF00015_full_PFAM.340.519:0.0101035[&&NHX:Type=GTDB:gtdb_class=c__Gammaproteobacteria:gtdb_domain=d__Bacteria:gtdb_family=f__Burkholderiaceae:gtdb_genus=g__Comamonas:gtdb_order=o__Burkholderiales:gtdb_phylum=p__Proteobacteria:gtdb_species=s__Comamonas sp018413525:heptad=MCP-36H:species=d__Bacteria_p__Proteobacteria_c__Gammaproteobacteria_o__Burkholderiales_f__Burkholderiaceae_g__Comamonas_s__Comamonas sp018413525],1a1d54f6-a882-48fe-a75a-eae56ccd078a_5@MCPsignal.48.180:0.0791743[&&NHX:Sample=rhiztom3:Type=capture:besthit=89.4:bitscore=210.0:capture_class=c__Gammaproteobacteria:capture_domain=d__Bacteria:capture_family=f__Burkholderiaceae:capture_genus=g__Comamonas:capture_order=o__Burkholderiales:capture_phylum=p__Proteobacteria:capture_species=s__Comamonas sp018413525:evalue=1.94e-70:gapopen=0.0:heptad=MCP-36H:length=132.0:mismatch=14.0:qcovhsp=100.0:qend=132.0:qstart=1.0:ref_name=RS_GCF_018413525.1_protein.faa_NZ_JAHCDD010000007.1_8@PF00015_full_PFAM.340.519:scovhsp=73.7:send=163.0:sstart=32.0])0.468:0.00689127[&&NHX:Sample_counter=rhiztom3--1:Type_counter=GTDB--1||capture--1:besthit_avg=89.4:besthit_max=89.4:besthit_min=89.4:besthit_std=0:besthit_sum=89.4:bitscore_avg=210.0:bitscore_max=210.0:bitscore_min=210.0:bitscore_std=0:bitscore_sum=210.0:capture_class_counter=c__Gammaproteobacteria--1:capture_domain_counter=d__Bacteria--1:capture_family_counter=f__Burkholderiaceae--1:capture_genus_counter=g__Comamonas--1:capture_order_counter=o__Burkholderiales--1:capture_phylum_counter=p__Proteobacteria--1:capture_species_counter=s__Comamonas sp018413525--1:evalue_avg=1.94e-70:evalue_max=1.94e-70:evalue_min=1.94e-70:evalue_std=0:evalue_sum=1.94e-70:gapopen_avg=0.0:gapopen_max=0.0:gapopen_min=0.0:gapopen_std=0:gapopen_sum=0.0:gtdb_class_counter=c__Gammaproteobacteria--1:gtdb_domain_counter=d__Bacteria--1:gtdb_family_counter=f__Burkholderiaceae--1:gtdb_genus_counter=g__Comamonas--1:gtdb_order_counter=o__Burkholderiales--1:gtdb_phylum_counter=p__Proteobacteria--1:gtdb_species_counter=s__Comamonas sp018413525--1:heptad_counter=MCP-36H--2:lbd_counter=:lca_tree=s__Comamonas sp018413525:length_avg=132.0:length_max=132.0:length_min=132.0:length_std=0:length_sum=132.0:mismatch_avg=14.0:mismatch_max=14.0:mismatch_min=14.0:mismatch_std=0:mismatch_sum=14.0:name=N555089:qcovhsp_avg=100.0:qcovhsp_max=100.0:qcovhsp_min=100.0:qcovhsp_std=0:qcovhsp_sum=100.0:qend_avg=132.0:qend_max=132.0:qend_min=132.0:qend_std=0:qend_sum=132.0:qstart_avg=1.0:qstart_max=1.0:qstart_min=1.0:qstart_std=0:qstart_sum=1.0:ref_name_counter=RS_GCF_018413525.1_protein.faa_NZ_JAHCDD010000007.1_8@PF00015_full_PFAM.340.519--1:scovhsp_avg=73.7:scovhsp_max=73.7:scovhsp_min=73.7:scovhsp_std=0:scovhsp_sum=73.7:send_avg=163.0:send_max=163.0:send_min=163.0:send_std=0:send_sum=163.0:sstart_avg=32.0:sstart_max=32.0:sstart_min=32.0:sstart_std=0:sstart_sum=32.0])0.776:0.00929203[&&NHX:Sample_counter=rhiztom3--2:Type_counter=GTDB--1||capture--2:besthit_avg=89.4:besthit_max=89.4:besthit_min=89.4:besthit_std=0:besthit_sum=89.4:bitscore_avg=210.0:bitscore_max=210.0:bitscore_min=210.0:bitscore_std=0:bitscore_sum=210.0:capture_class_counter=c__Gammaproteobacteria--2:capture_domain_counter=d__Bacteria--2:capture_family_counter=f__Burkholderiaceae--2:capture_genus_counter=g__Bordetella_A--1||g__Comamonas--1:capture_order_counter=o__Burkholderiales--2:capture_phylum_counter=p__Proteobacteria--2:capture_species_counter=s__Bordetella_A petrii_D--1||s__Comamonas sp018413525--1:evalue_avg=1.94e-70:evalue_max=1.94e-70:evalue_min=1.94e-70:evalue_std=0:evalue_sum=1.94e-70:gapopen_avg=0.0:gapopen_max=0.0:gapopen_min=0.0:gapopen_std=0:gapopen_sum=0.0:gtdb_class_counter=c__Gammaproteobacteria--1:gtdb_domain_counter=d__Bacteria--1:gtdb_family_counter=f__Burkholderiaceae--1:gtdb_genus_counter=g__Comamonas--1:gtdb_order_counter=o__Burkholderiales--1:gtdb_phylum_counter=p__Proteobacteria--1:gtdb_species_counter=s__Comamonas sp018413525--1:heptad_counter=MCP-36H--3:lbd_counter=:lca_tree=s__Comamonas sp018413525:length_avg=132.0:length_max=132.0:length_min=132.0:length_std=0:length_sum=132.0:mismatch_avg=14.0:mismatch_max=14.0:mismatch_min=14.0:mismatch_std=0:mismatch_sum=14.0:name=N555090:qcovhsp_avg=100.0:qcovhsp_max=100.0:qcovhsp_min=100.0:qcovhsp_std=0:qcovhsp_sum=100.0:qend_avg=132.0:qend_max=132.0:qend_min=132.0:qend_std=0:qend_sum=132.0:qstart_avg=1.0:qstart_max=1.0:qstart_min=1.0:qstart_std=0:qstart_sum=1.0:ref_name_counter=RS_GCF_018413525.1_protein.faa_NZ_JAHCDD010000007.1_8@PF00015_full_PFAM.340.519--1:scovhsp_avg=73.7:scovhsp_max=73.7:scovhsp_min=73.7:scovhsp_std=0:scovhsp_sum=73.7:send_avg=163.0:send_max=163.0:send_min=163.0:send_std=0:send_sum=163.0:sstart_avg=32.0:sstart_max=32.0:sstart_min=32.0:sstart_std=0:sstart_sum=32.0],(RS_GCF_014204315.1_protein.faa_NZ_JACHKR010000003.1_139@PF00015_full_PFAM.338.503:0.0123498[&&NHX:Type=GTDB:gtdb_class=c__Gammaproteobacteria:gtdb_domain=d__Bacteria:gtdb_family=f__Burkholderiaceae:gtdb_genus=g__Comamonas:gtdb_order=o__Burkholderiales:gtdb_phylum=p__Proteobacteria:gtdb_species=s__Comamonas konjaci_A:heptad=MCP-36H:species=d__Bacteria_p__Proteobacteria_c__Gammaproteobacteria_o__Burkholderiales_f__Burkholderiaceae_g__Comamonas_s__Comamonas konjaci_A],RS_GCF_013363755.1_protein.faa_NZ_CP054840.1_2868@PF00015_full_PFAM.225.500:0.0676799[&&NHX:Type=GTDB:gtdb_class=c__Gammaproteobacteria:gtdb_domain=d__Bacteria:gtdb_family=f__Burkholderiaceae:gtdb_genus=g__Comamonas:gtdb_order=o__Burkholderiales:gtdb_phylum=p__Proteobacteria:gtdb_species=s__Comamonas antarcticus:heptad=MCP-36H:species=d__Bacteria_p__Proteobacteria_c__Gammaproteobacteria_o__Burkholderiales_f__Burkholderiaceae_g__Comamonas_s__Comamonas antarcticus])0.959:0.0441481[&&NHX:Sample_counter=:Type_counter=GTDB--2:capture_class_counter=:capture_domain_counter=:capture_family_counter=:capture_genus_counter=:capture_order_counter=:capture_phylum_counter=:capture_species_counter=:evoltype=D:gtdb_class_counter=c__Gammaproteobacteria--2:gtdb_domain_counter=d__Bacteria--2:gtdb_family_counter=f__Burkholderiaceae--2:gtdb_genus_counter=g__Comamonas--2:gtdb_order_counter=o__Burkholderiales--2:gtdb_phylum_counter=p__Proteobacteria--2:gtdb_species_counter=s__Comamonas antarcticus--1||s__Comamonas konjaci_A--1:heptad_counter=MCP-36H--2:lbd_counter=:lca=d__Bacteria:lca_tree=g__Comamonas:name=N555093:ref_name_counter=])0.202:0.00658502[&&NHX:Sample_counter=rhiztom3--2:Type_counter=GTDB--3||capture--2:besthit_avg=89.4:besthit_max=89.4:besthit_min=89.4:besthit_std=0:besthit_sum=89.4:bitscore_avg=210.0:bitscore_max=210.0:bitscore_min=210.0:bitscore_std=0:bitscore_sum=210.0:capture_class_counter=c__Gammaproteobacteria--2:capture_domain_counter=d__Bacteria--2:capture_family_counter=f__Burkholderiaceae--2:capture_genus_counter=g__Bordetella_A--1||g__Comamonas--1:capture_order_counter=o__Burkholderiales--2:capture_phylum_counter=p__Proteobacteria--2:capture_species_counter=s__Bordetella_A petrii_D--1||s__Comamonas sp018413525--1:evalue_avg=1.94e-70:evalue_max=1.94e-70:evalue_min=1.94e-70:evalue_std=0:evalue_sum=1.94e-70:gapopen_avg=0.0:gapopen_max=0.0:gapopen_min=0.0:gapopen_std=0:gapopen_sum=0.0:gtdb_class_counter=c__Gammaproteobacteria--3:gtdb_domain_counter=d__Bacteria--3:gtdb_family_counter=f__Burkholderiaceae--3:gtdb_genus_counter=g__Comamonas--3:gtdb_order_counter=o__Burkholderiales--3:gtdb_phylum_counter=p__Proteobacteria--3:gtdb_species_counter=s__Comamonas antarcticus--1||s__Comamonas konjaci_A--1||s__Comamonas sp018413525--1:heptad_counter=MCP-36H--5:lbd_counter=:lca_tree=g__Comamonas:length_avg=132.0:length_max=132.0:length_min=132.0:length_std=0:length_sum=132.0:mismatch_avg=14.0:mismatch_max=14.0:mismatch_min=14.0:mismatch_std=0:mismatch_sum=14.0:name=N555094:qcovhsp_avg=100.0:qcovhsp_max=100.0:qcovhsp_min=100.0:qcovhsp_std=0:qcovhsp_sum=100.0:qend_avg=132.0:qend_max=132.0:qend_min=132.0:qend_std=0:qend_sum=132.0:qstart_avg=1.0:qstart_max=1.0:qstart_min=1.0:qstart_std=0:qstart_sum=1.0:ref_name_counter=RS_GCF_018413525.1_protein.faa_NZ_JAHCDD010000007.1_8@PF00015_full_PFAM.340.519--1:scovhsp_avg=73.7:scovhsp_max=73.7:scovhsp_min=73.7:scovhsp_std=0:scovhsp_sum=73.7:send_avg=163.0:send_max=163.0:send_min=163.0:send_std=0:send_sum=163.0:sstart_avg=32.0:sstart_max=32.0:sstart_min=32.0:sstart_std=0:sstart_sum=32.0],RS_GCF_902706035.1_protein.faa_NZ_CACSJA010000040.1_19@PF00015_full_PFAM.327.501:0.00831165[&&NHX:Type=GTDB:gtdb_class=c__Gammaproteobacteria:gtdb_domain=d__Bacteria:gtdb_family=f__Burkholderiaceae:gtdb_genus=g__Comamonas:gtdb_order=o__Burkholderiales:gtdb_phylum=p__Proteobacteria:gtdb_species=s__Comamonas sp902706035:heptad=MCP-36H:species=d__Bacteria_p__Proteobacteria_c__Gammaproteobacteria_o__Burkholderiales_f__Burkholderiaceae_g__Comamonas_s__Comamonas sp902706035])0.942:0.0696897[&&NHX:Sample_counter=rhiztom3--2:Type_counter=GTDB--4||capture--2:besthit_avg=89.4:besthit_max=89.4:besthit_min=89.4:besthit_std=0:besthit_sum=89.4:bitscore_avg=210.0:bitscore_max=210.0:bitscore_min=210.0:bitscore_std=0:bitscore_sum=210.0:capture_class_counter=c__Gammaproteobacteria--2:capture_domain_counter=d__Bacteria--2:capture_family_counter=f__Burkholderiaceae--2:capture_genus_counter=g__Bordetella_A--1||g__Comamonas--1:capture_order_counter=o__Burkholderiales--2:capture_phylum_counter=p__Proteobacteria--2:capture_species_counter=s__Bordetella_A petrii_D--1||s__Comamonas sp018413525--1:evalue_avg=1.94e-70:evalue_max=1.94e-70:evalue_min=1.94e-70:evalue_std=0:evalue_sum=1.94e-70:gapopen_avg=0.0:gapopen_max=0.0:gapopen_min=0.0:gapopen_std=0:gapopen_sum=0.0:gtdb_class_counter=c__Gammaproteobacteria--4:gtdb_domain_counter=d__Bacteria--4:gtdb_family_counter=f__Burkholderiaceae--4:gtdb_genus_counter=g__Comamonas--4:gtdb_order_counter=o__Burkholderiales--4:gtdb_phylum_counter=p__Proteobacteria--4:gtdb_species_counter=s__Comamonas antarcticus--1||s__Comamonas konjaci_A--1||s__Comamonas sp018413525--1||s__Comamonas sp902706035--1:heptad_counter=MCP-36H--6:lbd_counter=:lca_tree=g__Comamonas:length_avg=132.0:length_max=132.0:length_min=132.0:length_std=0:length_sum=132.0:mismatch_avg=14.0:mismatch_max=14.0:mismatch_min=14.0:mismatch_std=0:mismatch_sum=14.0:name=N555096:qcovhsp_avg=100.0:qcovhsp_max=100.0:qcovhsp_min=100.0:qcovhsp_std=0:qcovhsp_sum=100.0:qend_avg=132.0:qend_max=132.0:qend_min=132.0:qend_std=0:qend_sum=132.0:qstart_avg=1.0:qstart_max=1.0:qstart_min=1.0:qstart_std=0:qstart_sum=1.0:ref_name_counter=RS_GCF_018413525.1_protein.faa_NZ_JAHCDD010000007.1_8@PF00015_full_PFAM.340.519--1:scovhsp_avg=73.7:scovhsp_max=73.7:scovhsp_min=73.7:scovhsp_std=0:scovhsp_sum=73.7:send_avg=163.0:send_max=163.0:send_min=163.0:send_std=0:send_sum=163.0:sstart_avg=32.0:sstart_max=32.0:sstart_min=32.0:sstart_std=0:sstart_sum=32.0],RS_GCF_000429845.1_protein.faa_NZ_AUCQ01000006.1_203@PF00015_full_PFAM.332.506:0.262739[&&NHX:Type=GTDB:gtdb_class=c__Gammaproteobacteria:gtdb_domain=d__Bacteria:gtdb_family=f__Burkholderiaceae:gtdb_genus=g__Comamonas:gtdb_order=o__Burkholderiales:gtdb_phylum=p__Proteobacteria:gtdb_species=s__Comamonas composti:heptad=MCP-36H:species=d__Bacteria_p__Proteobacteria_c__Gammaproteobacteria_o__Burkholderiales_f__Burkholderiaceae_g__Comamonas_s__Comamonas composti])0.64:0.0476244[&&NHX:Sample_counter=rhiztom3--2:Type_counter=GTDB--5||capture--2:besthit_avg=89.4:besthit_max=89.4:besthit_min=89.4:besthit_std=0:besthit_sum=89.4:bitscore_avg=210.0:bitscore_max=210.0:bitscore_min=210.0:bitscore_std=0:bitscore_sum=210.0:capture_class_counter=c__Gammaproteobacteria--2:capture_domain_counter=d__Bacteria--2:capture_family_counter=f__Burkholderiaceae--2:capture_genus_counter=g__Bordetella_A--1||g__Comamonas--1:capture_order_counter=o__Burkholderiales--2:capture_phylum_counter=p__Proteobacteria--2:capture_species_counter=s__Bordetella_A petrii_D--1||s__Comamonas sp018413525--1:evalue_avg=1.94e-70:evalue_max=1.94e-70:evalue_min=1.94e-70:evalue_std=0:evalue_sum=1.94e-70:gapopen_avg=0.0:gapopen_max=0.0:gapopen_min=0.0:gapopen_std=0:gapopen_sum=0.0:gtdb_class_counter=c__Gammaproteobacteria--5:gtdb_domain_counter=d__Bacteria--5:gtdb_family_counter=f__Burkholderiaceae--5:gtdb_genus_counter=g__Comamonas--5:gtdb_order_counter=o__Burkholderiales--5:gtdb_phylum_counter=p__Proteobacteria--5:gtdb_species_counter=s__Comamonas antarcticus--1||s__Comamonas composti--1||s__Comamonas konjaci_A--1||s__Comamonas sp018413525--1||s__Comamonas sp902706035--1:heptad_counter=MCP-36H--7:lbd_counter=:lca_tree=g__Comamonas:length_avg=132.0:length_max=132.0:length_min=132.0:length_std=0:length_sum=132.0:mismatch_avg=14.0:mismatch_max=14.0:mismatch_min=14.0:mismatch_std=0:mismatch_sum=14.0:name=N555098:qcovhsp_avg=100.0:qcovhsp_max=100.0:qcovhsp_min=100.0:qcovhsp_std=0:qcovhsp_sum=100.0:qend_avg=132.0:qend_max=132.0:qend_min=132.0:qend_std=0:qend_sum=132.0:qstart_avg=1.0:qstart_max=1.0:qstart_min=1.0:qstart_std=0:qstart_sum=1.0:ref_name_counter=RS_GCF_018413525.1_protein.faa_NZ_JAHCDD010000007.1_8@PF00015_full_PFAM.340.519--1:scovhsp_avg=73.7:scovhsp_max=73.7:scovhsp_min=73.7:scovhsp_std=0:scovhsp_sum=73.7:send_avg=163.0:send_max=163.0:send_min=163.0:send_std=0:send_sum=163.0:sstart_avg=32.0:sstart_max=32.0:sstart_min=32.0:sstart_std=0:sstart_sum=32.0])0.957:0.0433436[&&NHX:Sample_counter=rhizpot1--1||rhiztom3--2:Type_counter=GTDB--28||capture--3:besthit_avg=89.4:besthit_max=89.4:besthit_min=89.4:besthit_std=0:besthit_sum=89.4:bitscore_avg=210.0:bitscore_max=210.0:bitscore_min=210.0:bitscore_std=0:bitscore_sum=210.0:capture_class_counter=c__Gammaproteobacteria--3:capture_domain_counter=d__Bacteria--3:capture_family_counter=f__Burkholderiaceae--3:capture_genus_counter=g__Bordetella_A--1||g__Comamonas--2:capture_order_counter=o__Burkholderiales--3:capture_phylum_counter=p__Proteobacteria--3:capture_species_counter=s__Bordetella_A petrii_D--1||s__Comamonas acidovorans--1||s__Comamonas sp018413525--1:evalue_avg=1.94e-70:evalue_max=1.94e-70:evalue_min=1.94e-70:evalue_std=0:evalue_sum=1.94e-70:evoltype=D:gapopen_avg=0.0:gapopen_max=0.0:gapopen_min=0.0:gapopen_std=0:gapopen_sum=0.0:gtdb_class_counter=c__Gammaproteobacteria--28:gtdb_domain_counter=d__Bacteria--28:gtdb_family_counter=f__Burkholderiaceae--28:gtdb_genus_counter=g__Comamonas--28:gtdb_order_counter=o__Burkholderiales--28:gtdb_phylum_counter=p__Proteobacteria--28:gtdb_species_counter=s__Comamonas acidovorans--1||s__Comamonas antarcticus--1||s__Comamonas aquatica--1||s__Comamonas composti--1||s__Comamonas jiangduensis--1||s__Comamonas kerstersii--1||s__Comamonas konjaci_A--1||s__Comamonas phosphati--1||s__Comamonas sp002754475--1||s__Comamonas sp009360615--1||s__Comamonas sp014836675--1||s__Comamonas sp015478895--1||s__Comamonas sp018413525--1||s__Comamonas sp019186805--1||s__Comamonas sp019236485--1||s__Comamonas sp900564145--1||s__Comamonas sp902706035--1||s__Comamonas suwonensis--1||s__Comamonas terrae--1||s__Comamonas terrigena--1||s__Comamonas testosteroni--1||s__Comamonas testosteroni_B--1||s__Comamonas testosteroni_C--1||s__Comamonas testosteroni_D--1||s__Comamonas testosteroni_E--1||s__Comamonas testosteroni_F--1||s__Comamonas thiooxydans--1||s__Comamonas tsuruhatensis--1:heptad_counter=MCP-36H--31:lbd_counter=:lca=d__Bacteria:lca_tree=g__Comamonas:length_avg=132.0:length_max=132.0:length_min=132.0:length_std=0:length_sum=132.0:mismatch_avg=14.0:mismatch_max=14.0:mismatch_min=14.0:mismatch_std=0:mismatch_sum=14.0:name=N555099:qcovhsp_avg=100.0:qcovhsp_max=100.0:qcovhsp_min=100.0:qcovhsp_std=0:qcovhsp_sum=100.0:qend_avg=132.0:qend_max=132.0:qend_min=132.0:qend_std=0:qend_sum=132.0:qstart_avg=1.0:qstart_max=1.0:qstart_min=1.0:qstart_std=0:qstart_sum=1.0:ref_name_counter=RS_GCF_018413525.1_protein.faa_NZ_JAHCDD010000007.1_8@PF00015_full_PFAM.340.519--1:scovhsp_avg=73.7:scovhsp_max=73.7:scovhsp_min=73.7:scovhsp_std=0:scovhsp_sum=73.7:send_avg=163.0:send_max=163.0:send_min=163.0:send_std=0:send_sum=163.0:sstart_avg=32.0:sstart_max=32.0:sstart_min=32.0:sstart_std=0:sstart_sum=32.0])0.704:0.00988653[&&NHX:Sample_counter=rhizpot1--1||rhiztom3--2:Type_counter=GTDB--29||capture--3:besthit_avg=89.4:besthit_max=89.4:besthit_min=89.4:besthit_std=0:besthit_sum=89.4:bitscore_avg=210.0:bitscore_max=210.0:bitscore_min=210.0:bitscore_std=0:bitscore_sum=210.0:capture_class_counter=c__Gammaproteobacteria--3:capture_domain_counter=d__Bacteria--3:capture_family_counter=f__Burkholderiaceae--3:capture_genus_counter=g__Bordetella_A--1||g__Comamonas--2:capture_order_counter=o__Burkholderiales--3:capture_phylum_counter=p__Proteobacteria--3:capture_species_counter=s__Bordetella_A petrii_D--1||s__Comamonas acidovorans--1||s__Comamonas sp018413525--1:evalue_avg=1.94e-70:evalue_max=1.94e-70:evalue_min=1.94e-70:evalue_std=0:evalue_sum=1.94e-70:evoltype=D:gapopen_avg=0.0:gapopen_max=0.0:gapopen_min=0.0:gapopen_std=0:gapopen_sum=0.0:gtdb_class_counter=c__Gammaproteobacteria--29:gtdb_domain_counter=d__Bacteria--29:gtdb_family_counter=f__Burkholderiaceae--29:gtdb_genus_counter=g__Acidovorax_F--1||g__Comamonas--28:gtdb_order_counter=o__Burkholderiales--29:gtdb_phylum_counter=p__Proteobacteria--29:gtdb_species_counter=s__Acidovorax_F monticola--1||s__Comamonas acidovorans--1||s__Comamonas antarcticus--1||s__Comamonas aquatica--1||s__Comamonas composti--1||s__Comamonas jiangduensis--1||s__Comamonas kerstersii--1||s__Comamonas konjaci_A--1||s__Comamonas phosphati--1||s__Comamonas sp002754475--1||s__Comamonas sp009360615--1||s__Comamonas sp014836675--1||s__Comamonas sp015478895--1||s__Comamonas sp018413525--1||s__Comamonas sp019186805--1||s__Comamonas sp019236485--1||s__Comamonas sp900564145--1||s__Comamonas sp902706035--1||s__Comamonas suwonensis--1||s__Comamonas terrae--1||s__Comamonas terrigena--1||s__Comamonas testosteroni--1||s__Comamonas testosteroni_B--1||s__Comamonas testosteroni_C--1||s__Comamonas testosteroni_D--1||s__Comamonas testosteroni_E--1||s__Comamonas testosteroni_F--1||s__Comamonas thiooxydans--1||s__Comamonas tsuruhatensis--1:heptad_counter=MCP-36H--32:lbd_counter=:lca=d__Bacteria:lca_tree=g__Comamonas:length_avg=132.0:length_max=132.0:length_min=132.0:length_std=0:length_sum=132.0:mismatch_avg=14.0:mismatch_max=14.0:mismatch_min=14.0:mismatch_std=0:mismatch_sum=14.0:name=N555100:qcovhsp_avg=100.0:qcovhsp_max=100.0:qcovhsp_min=100.0:qcovhsp_std=0:qcovhsp_sum=100.0:qend_avg=132.0:qend_max=132.0:qend_min=132.0:qend_std=0:qend_sum=132.0:qstart_avg=1.0:qstart_max=1.0:qstart_min=1.0:qstart_std=0:qstart_sum=1.0:ref_name_counter=RS_GCF_018413525.1_protein.faa_NZ_JAHCDD010000007.1_8@PF00015_full_PFAM.340.519--1:scovhsp_avg=73.7:scovhsp_max=73.7:scovhsp_min=73.7:scovhsp_std=0:scovhsp_sum=73.7:send_avg=163.0:send_max=163.0:send_min=163.0:send_std=0:send_sum=163.0:sstart_avg=32.0:sstart_max=32.0:sstart_min=32.0:sstart_std=0:sstart_sum=32.0],(GB_GCA_003755025.1_protein.faa_RJVL01000004.1_68@PF00015_full_PFAM.326.500:0.0454655[&&NHX:Type=GTDB:gtdb_class=c__Gammaproteobacteria:gtdb_domain=d__Bacteria:gtdb_family=f__Burkholderiaceae:gtdb_genus=g__Diaphorobacter:gtdb_order=o__Burkholderiales:gtdb_phylum=p__Proteobacteria:gtdb_species=s__Diaphorobacter nitroreducens:heptad=MCP-36H:species=d__Bacteria_p__Proteobacteria_c__Gammaproteobacteria_o__Burkholderiales_f__Burkholderiaceae_g__Diaphorobacter_s__Diaphorobacter nitroreducens],((RS_GCF_000484635.1_protein.faa_NZ_AXVM01000001.1_670@PF00015_full_PFAM.327.498:0.0231615[&&NHX:Type=GTDB:gtdb_class=c__Gammaproteobacteria:gtdb_domain=d__Bacteria:gtdb_family=f__Burkholderiaceae:gtdb_genus=g__Comamonas_C:gtdb_order=o__Burkholderiales:gtdb_phylum=p__Proteobacteria:gtdb_species=s__Comamonas_C badia:heptad=MCP-36H:species=d__Bacteria_p__Proteobacteria_c__Gammaproteobacteria_o__Burkholderiales_f__Burkholderiaceae_g__Comamonas_C_s__Comamonas_C badia],GB_GCA_001724135.1_protein.faa_MEDS01000008.1_155@PF00015_full_PFAM.326.498:0.0140643[&&NHX:Type=GTDB:gtdb_class=c__Gammaproteobacteria:gtdb_domain=d__Bacteria:gtdb_family=f__Burkholderiaceae:gtdb_genus=g__Comamonas_C:gtdb_order=o__Burkholderiales:gtdb_phylum=p__Proteobacteria:gtdb_species=s__Comamonas_C sp001724135:heptad=MCP-36H:species=d__Bacteria_p__Proteobacteria_c__Gammaproteobacteria_o__Burkholderiales_f__Burkholderiaceae_g__Comamonas_C_s__Comamonas_C sp001724135])0.989:0.148656[&&NHX:Sample_counter=:Type_counter=GTDB--2:capture_class_counter=:capture_domain_counter=:capture_family_counter=:capture_genus_counter=:capture_order_counter=:capture_phylum_counter=:capture_species_counter=:evoltype=D:gtdb_class_counter=c__Gammaproteobacteria--2:gtdb_domain_counter=d__Bacteria--2:gtdb_family_counter=f__Burkholderiaceae--2:gtdb_genus_counter=g__Comamonas_C--2:gtdb_order_counter=o__Burkholderiales--2:gtdb_phylum_counter=p__Proteobacteria--2:gtdb_species_counter=s__Comamonas_C badia--1||s__Comamonas_C sp001724135--1:heptad_counter=MCP-36H--2:lbd_counter=:lca=d__Bacteria:lca_tree=g__Comamonas_C:name=N555104:ref_name_counter=],GB_GCA_001725235.1_protein.faa_MEFU01000010.1_9@PF00015_full_PFAM.286.504:0.279504[&&NHX:Type=GTDB:gtdb_class=c__Gammaproteobacteria:gtdb_domain=d__Bacteria:gtdb_family=f__Burkholderiaceae:gtdb_genus=g__Acidovorax_C:gtdb_order=o__Burkholderiales:gtdb_phylum=p__Proteobacteria:gtdb_species=s__Acidovorax_C sp001725235:heptad=MCP-36H:species=d__Bacteria_p__Proteobacteria_c__Gammaproteobacteria_o__Burkholderiales_f__Burkholderiaceae_g__Acidovorax_C_s__Acidovorax_C sp001725235])0.883:0.0788958[&&NHX:Sample_counter=:Type_counter=GTDB--3:capture_class_counter=:capture_domain_counter=:capture_family_counter=:capture_genus_counter=:capture_order_counter=:capture_phylum_counter=:capture_species_counter=:evoltype=D:gtdb_class_counter=c__Gammaproteobacteria--3:gtdb_domain_counter=d__Bacteria--3:gtdb_family_counter=f__Burkholderiaceae--3:gtdb_genus_counter=g__Acidovorax_C--1||g__Comamonas_C--2:gtdb_order_counter=o__Burkholderiales--3:gtdb_phylum_counter=p__Proteobacteria--3:gtdb_species_counter=s__Acidovorax_C sp001725235--1||s__Comamonas_C badia--1||s__Comamonas_C sp001724135--1:heptad_counter=MCP-36H--3:lbd_counter=:lca=d__Bacteria:lca_tree=f__Burkholderiaceae:name=N555106:ref_name_counter=])0.983:0.104095[&&NHX:Sample_counter=:Type_counter=GTDB--4:capture_class_counter=:capture_domain_counter=:capture_family_counter=:capture_genus_counter=:capture_order_counter=:capture_phylum_counter=:capture_species_counter=:evoltype=D:gtdb_class_counter=c__Gammaproteobacteria--4:gtdb_domain_counter=d__Bacteria--4:gtdb_family_counter=f__Burkholderiaceae--4:gtdb_genus_counter=g__Acidovorax_C--1||g__Comamonas_C--2||g__Diaphorobacter--1:gtdb_order_counter=o__Burkholderiales--4:gtdb_phylum_counter=p__Proteobacteria--4:gtdb_species_counter=s__Acidovorax_C sp001725235--1||s__Comamonas_C badia--1||s__Comamonas_C sp001724135--1||s__Diaphorobacter nitroreducens--1:heptad_counter=MCP-36H--4:lbd_counter=:lca=d__Bacteria:lca_tree=f__Burkholderiaceae:name=N555107:ref_name_counter=])0.996:0.0921347[&&NHX:Sample_counter=rhizpot1--1||rhiztom3--2:Type_counter=GTDB--33||capture--3:besthit_avg=89.4:besthit_max=89.4:besthit_min=89.4:besthit_std=0:besthit_sum=89.4:bitscore_avg=210.0:bitscore_max=210.0:bitscore_min=210.0:bitscore_std=0:bitscore_sum=210.0:capture_class_counter=c__Gammaproteobacteria--3:capture_domain_counter=d__Bacteria--3:capture_family_counter=f__Burkholderiaceae--3:capture_genus_counter=g__Bordetella_A--1||g__Comamonas--2:capture_order_counter=o__Burkholderiales--3:capture_phylum_counter=p__Proteobacteria--3:capture_species_counter=s__Bordetella_A petrii_D--1||s__Comamonas acidovorans--1||s__Comamonas sp018413525--1:evalue_avg=1.94e-70:evalue_max=1.94e-70:evalue_min=1.94e-70:evalue_std=0:evalue_sum=1.94e-70:evoltype=D:gapopen_avg=0.0:gapopen_max=0.0:gapopen_min=0.0:gapopen_std=0:gapopen_sum=0.0:gtdb_class_counter=c__Gammaproteobacteria--33:gtdb_domain_counter=d__Bacteria--33:gtdb_family_counter=f__Burkholderiaceae--33:gtdb_genus_counter=g__Acidovorax_C--1||g__Acidovorax_F--1||g__Comamonas--28||g__Comamonas_C--2||g__Diaphorobacter--1:gtdb_order_counter=o__Burkholderiales--33:gtdb_phylum_counter=p__Proteobacteria--33:gtdb_species_counter=s__Acidovorax_C sp001725235--1||s__Acidovorax_F monticola--1||s__Comamonas acidovorans--1||s__Comamonas antarcticus--1||s__Comamonas aquatica--1||s__Comamonas composti--1||s__Comamonas jiangduensis--1||s__Comamonas kerstersii--1||s__Comamonas konjaci_A--1||s__Comamonas phosphati--1||s__Comamonas sp002754475--1||s__Comamonas sp009360615--1||s__Comamonas sp014836675--1||s__Comamonas sp015478895--1||s__Comamonas sp018413525--1||s__Comamonas sp019186805--1||s__Comamonas sp019236485--1||s__Comamonas sp900564145--1||s__Comamonas sp902706035--1||s__Comamonas suwonensis--1||s__Comamonas terrae--1||s__Comamonas terrigena--1||s__Comamonas testosteroni--1||s__Comamonas testosteroni_B--1||s__Comamonas testosteroni_C--1||s__Comamonas testosteroni_D--1||s__Comamonas testosteroni_E--1||s__Comamonas testosteroni_F--1||s__Comamonas thiooxydans--1||s__Comamonas tsuruhatensis--1||s__Comamonas_C badia--1||s__Comamonas_C sp001724135--1||s__Diaphorobacter nitroreducens--1:heptad_counter=MCP-36H--36:lbd_counter=:lca=d__Bacteria:lca_tree=f__Burkholderiaceae:length_avg=132.0:length_max=132.0:length_min=132.0:length_std=0:length_sum=132.0:mismatch_avg=14.0:mismatch_max=14.0:mismatch_min=14.0:mismatch_std=0:mismatch_sum=14.0:name=N555108:qcovhsp_avg=100.0:qcovhsp_max=100.0:qcovhsp_min=100.0:qcovhsp_std=0:qcovhsp_sum=100.0:qend_avg=132.0:qend_max=132.0:qend_min=132.0:qend_std=0:qend_sum=132.0:qstart_avg=1.0:qstart_max=1.0:qstart_min=1.0:qstart_std=0:qstart_sum=1.0:ref_name_counter=RS_GCF_018413525.1_protein.faa_NZ_JAHCDD010000007.1_8@PF00015_full_PFAM.340.519--1:scovhsp_avg=73.7:scovhsp_max=73.7:scovhsp_min=73.7:scovhsp_std=0:scovhsp_sum=73.7:send_avg=163.0:send_max=163.0:send_min=163.0:send_std=0:send_sum=163.0:sstart_avg=32.0:sstart_max=32.0:sstart_min=32.0:sstart_std=0:sstart_sum=32.0])0.959:0.0648619[&&NHX:Sample_counter=rhizpot1--5||rhizpot2--1||rhizpot3--1||rhiztom1--51||rhiztom2--47||rhiztom3--91:Type_counter=GTDB--54||capture--196:besthit_avg=93.25153846153847:besthit_max=100.0:besthit_min=60.0:besthit_std=4.568381977665405:besthit_sum=12122.7:bitscore_avg=217.45384615384614:bitscore_max=253.0:bitscore_min=124.0:bitscore_std=32.329244096516035:bitscore_sum=28269.0:capture_class_counter=c__Alphaproteobacteria--9||c__Clostridia--1||c__Desulfobacteria--1||c__Desulfobulbia--1||c__Desulfuromonadia--2||c__Gammaproteobacteria--179||c__Holophagae--2||c__SAR324--1:capture_domain_counter=d__Bacteria--196:capture_family_counter=f__Beijerinckiaceae--2||f__Burkholderiaceae--174||f__Caulobacteraceae--1||f__Chromobacteriaceae--2||f__Desulfococcaceae--1||f__Desulfurivibrionaceae--1||f__Enterobacteriaceae--1||f__Holophagaceae--2||f__JACZKF01--2||f__Pseudomonadaceae--2||f__Rhizobiaceae--1||f__Rhodobacteraceae--4||f__Ruminococcaceae--1||f__XYD2-FULL-50-16--1||f__Xanthobacteraceae--1:capture_genus_counter=g__Acidovorax--168||g__Aquitalea--1||g__BM506--1||g__Bordetella_A--1||g__Bradyrhizobium--1||g__Caulobacter--1||g__Chromobacterium--1||g__Comamonas--2||g__Cupriavidus--2||g__Geothrix--2||g__JAABTD01--1||g__JACZKF01--2||g__Massilia--1||g__Methylobacterium--2||g__Pantoea--1||g__Pararhizobium--1||g__Pseudomonas_E--2||g__Rubellimicrobium--4||g__Ruthenibacterium--1||g__XYC1-FULL-56-13--1:capture_order_counter=o__Burkholderiales--176||o__Caulobacterales--1||o__Desulfobacterales--1||o__Desulfobulbales--1||o__Desulfuromonadales--2||o__Enterobacterales--1||o__Holophagales--2||o__Oscillospirales--1||o__Pseudomonadales--2||o__Rhizobiales--4||o__Rhodobacterales--4||o__XYD2-FULL-50-16--1:capture_phylum_counter=p__Acidobacteriota--2||p__Desulfobacterota--4||p__Firmicutes_A--1||p__Proteobacteria--188||p__SAR324--1:capture_species_counter=s__Acidovorax delafieldii--4||s__Acidovorax sp000302535--5||s__Acidovorax sp001411535--157||s__Acidovorax sp016783915--1||s__Acidovorax sp019218755--1||s__Aquitalea sp003693445--1||s__BM506 sp002868945--1||s__Bordetella_A petrii_D--1||s__Bradyrhizobium sp015291645--1||s__Caulobacter zeae--1||s__Chromobacterium sp002924365--1||s__Comamonas acidovorans--1||s__Comamonas sp018413525--1||s__Cupriavidus oxalaticus--2||s__Geothrix sp903873655--2||s__JAABTD01 sp011389855--1||s__JACZKF01 sp014860175--2||s__Massilia violaceinigra--1||s__Methylobacterium radiodurans--1||s__Methylobacterium sp001425465--1||s__Pantoea agglomerans--1||s__Pararhizobium sp900472175--1||s__Pseudomonas_E dryadis--1||s__Pseudomonas_E sp014268745--1||s__Rubellimicrobium aerolatum--4||s__Ruthenibacterium avium--1||s__XYC1-FULL-56-13 sp001783715--1:evalue_avg=7.786230774417824e-39:evalue_max=6.54e-37:evalue_min=1.15e-86:evalue_std=6.513463477169176e-38:evalue_sum=1.012210000674317e-36:gapopen_avg=0.1:gapopen_max=3.0:gapopen_min=0.0:gapopen_std=0.3704177402954419:gapopen_sum=13.0:gtdb_class_counter=c__Alphaproteobacteria--1||c__Gammaproteobacteria--53:gtdb_domain_counter=d__Bacteria--54:gtdb_family_counter=f__Burkholderiaceae--52||f__GCF-002020875--1||f__Sphingomonadaceae--1:gtdb_genus_counter=g__Acidovorax--17||g__Acidovorax_C--1||g__Acidovorax_F--1||g__Comamonas--28||g__Comamonas_C--3||g__Diaphorobacter--1||g__Giesbergeria--1||g__Novosphingobium--1||g__Thiopontia--1:gtdb_order_counter=o__Burkholderiales--52||o__GCF-002020875--1||o__Sphingomonadales--1:gtdb_phylum_counter=p__Proteobacteria--54:gtdb_species_counter=s__Acidovorax delafieldii--1||s__Acidovorax delafieldii_A--1||s__Acidovorax delafieldii_C--1||s__Acidovorax facilis--1||s__Acidovorax sp000302535--1||s__Acidovorax sp001411535--1||s__Acidovorax sp001633105--1||s__Acidovorax sp002754495--1||s__Acidovorax sp002797445--1||s__Acidovorax sp003058055--1||s__Acidovorax sp003060895--1||s__Acidovorax sp003663825--1||s__Acidovorax sp006715665--1||s__Acidovorax sp016783915--1||s__Acidovorax sp018828125--1||s__Acidovorax sp019218755--1||s__Acidovorax temperans--1||s__Acidovorax_C sp001725235--1||s__Acidovorax_F monticola--1||s__Comamonas acidovorans--1||s__Comamonas antarcticus--1||s__Comamonas aquatica--1||s__Comamonas composti--1||s__Comamonas jiangduensis--1||s__Comamonas kerstersii--1||s__Comamonas konjaci_A--1||s__Comamonas phosphati--1||s__Comamonas sp002754475--1||s__Comamonas sp009360615--1||s__Comamonas sp014836675--1||s__Comamonas sp015478895--1||s__Comamonas sp018413525--1||s__Comamonas sp019186805--1||s__Comamonas sp019236485--1||s__Comamonas sp900564145--1||s__Comamonas sp902706035--1||s__Comamonas suwonensis--1||s__Comamonas terrae--1||s__Comamonas terrigena--1||s__Comamonas testosteroni--1||s__Comamonas testosteroni_B--1||s__Comamonas testosteroni_C--1||s__Comamonas testosteroni_D--1||s__Comamonas testosteroni_E--1||s__Comamonas testosteroni_F--1||s__Comamonas thiooxydans--1||s__Comamonas tsuruhatensis--1||s__Comamonas_C badia--1||s__Comamonas_C sp001724135--1||s__Comamonas_C sp007954405--1||s__Diaphorobacter nitroreducens--1||s__Giesbergeria granuli--1||s__Novosphingobium sp018241045--1||s__Thiopontia sp013349825--1:heptad_counter=MCP-36H--250:lbd_counter=PAS--1||PAS_3--3:lca_tree=f__Burkholderiaceae:length_avg=135.84615384615384:length_max=156.0:length_min=90.0:length_std=21.11924855460136:length_sum=17660.0:mismatch_avg=9.223076923076922:mismatch_max=46.0:mismatch_min=0.0:mismatch_std=5.639376215732029:mismatch_sum=1199.0:name=N555109:qcovhsp_avg=99.41538461538461:qcovhsp_max=100.0:qcovhsp_min=95.6:qcovhsp_std=1.0163364469529224:qcovhsp_sum=12924.0:qend_avg=136.02307692307693:qend_max=156.0:qend_min=90.0:qend_std=20.93825007111503:qend_sum=17683.0:qstart_avg=1.2846153846153847:qstart_max=7.0:qstart_min=1.0:qstart_std=0.846649716469059:qstart_sum=167.0:ref_name_counter=GB_GCA_002377855.1_protein.faa_DFQQ01000030.1_121@PF00015_full_PFAM.323.503--1||GB_GCA_016195825.1_protein.faa_JACPYV010000048.1_28@PF00015_full_PFAM.324.505--1||GB_GCA_018241045.1_protein.faa_JAFEEP010000077.1_5@PF00015_full_PFAM.86.261--1||GB_GCA_018828125.1_protein.faa_JAHJWB010000017.1_64@PF00015_full_PFAM.317.500--12||RS_GCF_000767615.3_protein.faa_NZ_CP009553.3_718@PF00015_full_PFAM.318.520--1||RS_GCF_002797445.1_protein.faa_NZ_PGEP01000001.1_1510@PF00015_full_PFAM.316.502--88||RS_GCF_003060895.1_protein.faa_NZ_QAIH01000103.1_14@PF00015_full_PFAM.318.503--2||RS_GCF_007993815.1_protein.faa_NZ_VJWE01000013.1_222@PF00015_full_PFAM.322.502--8||RS_GCF_013376875.1_protein.faa_NZ_CP035951.1_1912@PF00015_full_PFAM.252.431--15||RS_GCF_018413525.1_protein.faa_NZ_JAHCDD010000007.1_8@PF00015_full_PFAM.340.519--1:scovhsp_avg=73.55076923076923:scovhsp_max=83.9:scovhsp_min=50.0:scovhsp_std=10.90509621391324:scovhsp_sum=9561.6:send_avg=157.80769230769232:send_max=169.0:send_min=97.0:send_std=19.086947589299985:send_sum=20515.0:sstart_avg=23.015384615384615:sstart_max=76.0:sstart_min=8.0:sstart_std=17.377694254499424:sstart_sum=2992.0],(55ab58a5-90fd-533c-bc9e-7bd78e35bf95_5@MCPsignal.236.297:0.0941694[&&NHX:Sample=rhiztom2:Type=capture:capture_class=c__Gammaproteobacteria:capture_domain=d__Bacteria:capture_family=f__Burkholderiaceae:capture_genus=g__Acidovorax:capture_order=o__Burkholderiales:capture_phylum=p__Proteobacteria:capture_species=s__Acidovorax sp001411535:heptad=MCP-36H],((RS_GCF_003337425.1_protein.faa_NZ_QPJU01000003.1_244@PF00015_full_PFAM.329.506:0.0113514[&&NHX:Type=GTDB:gtdb_class=c__Gammaproteobacteria:gtdb_domain=d__Bacteria:gtdb_family=f__Burkholderiaceae:gtdb_genus=g__Extensimonas:gtdb_order=o__Burkholderiales:gtdb_phylum=p__Proteobacteria:gtdb_species=s__Extensimonas vulgaris:heptad=MCP-36H:species=d__Bacteria_p__Proteobacteria_c__Gammaproteobacteria_o__Burkholderiales_f__Burkholderiaceae_g__Extensimonas_s__Extensimonas vulgaris],RS_GCF_007655255.1_protein.faa_NZ_VMYE01000031.1_10@PF00015_full_PFAM.332.503:0.0203124[&&NHX:Type=GTDB:gtdb_class=c__Gammaproteobacteria:gtdb_domain=d__Bacteria:gtdb_family=f__Burkholderiaceae:gtdb_genus=g__Extensimonas:gtdb_order=o__Burkholderiales:gtdb_phylum=p__Proteobacteria:gtdb_species=s__Extensimonas perlucida:heptad=MCP-36H:species=d__Bacteria_p__Proteobacteria_c__Gammaproteobacteria_o__Burkholderiales_f__Burkholderiaceae_g__Extensimonas_s__Extensimonas perlucida])1:0.177546[&&NHX:Sample_counter=:Type_counter=GTDB--2:capture_class_counter=:capture_domain_counter=:capture_family_counter=:capture_genus_counter=:capture_order_counter=:capture_phylum_counter=:capture_species_counter=:evoltype=D:gtdb_class_counter=c__Gammaproteobacteria--2:gtdb_domain_counter=d__Bacteria--2:gtdb_family_counter=f__Burkholderiaceae--2:gtdb_genus_counter=g__Extensimonas--2:gtdb_order_counter=o__Burkholderiales--2:gtdb_phylum_counter=p__Proteobacteria--2:gtdb_species_counter=s__Extensimonas perlucida--1||s__Extensimonas vulgaris--1:heptad_counter=MCP-36H--2:lbd_counter=:lca=d__Bacteria:lca_tree=g__Extensimonas:name=N555113:ref_name_counter=],((RS_GCF_000688255.1_protein.faa_NZ_JHYS01000006.1_3@PF00015_full_PFAM.333.503:0.138833[&&NHX:Type=GTDB:gtdb_class=c__Gammaproteobacteria:gtdb_domain=d__Bacteria:gtdb_family=f__Burkholderiaceae:gtdb_genus=g__Giesbergeria:gtdb_order=o__Burkholderiales:gtdb_phylum=p__Proteobacteria:gtdb_species=s__Giesbergeria psychrophila:heptad=MCP-36H:species=d__Bacteria_p__Proteobacteria_c__Gammaproteobacteria_o__Burkholderiales_f__Burkholderiaceae_g__Giesbergeria_s__Giesbergeria psychrophila],(GB_GCA_003268905.1_protein.faa_QLTU01000005.1_187@PF00015_full_PFAM.175.348:0.0245801[&&NHX:Type=GTDB:gtdb_class=c__Gammaproteobacteria:gtdb_domain=d__Bacteria:gtdb_family=f__Burkholderiaceae:gtdb_genus=g__Acidovorax:gtdb_order=o__Burkholderiales:gtdb_phylum=p__Proteobacteria:gtdb_species=s__Acidovorax defluvii:heptad=MCP-36H:species=d__Bacteria_p__Proteobacteria_c__Gammaproteobacteria_o__Burkholderiales_f__Burkholderiaceae_g__Acidovorax_s__Acidovorax defluvii],(RS_GCF_000175235.1_protein.faa_NZ_ACQT01000561.1_1@PF00015_full_PFAM.120.292:0.0668768[&&NHX:Type=GTDB:gtdb_class=c__Gammaproteobacteria:gtdb_domain=d__Bacteria:gtdb_family=f__Burkholderiaceae:gtdb_genus=g__Acidovorax:gtdb_order=o__Burkholderiales:gtdb_phylum=p__Proteobacteria:gtdb_species=s__Acidovorax delafieldii_B:heptad=MCP-36H:species=d__Bacteria_p__Proteobacteria_c__Gammaproteobacteria_o__Burkholderiales_f__Burkholderiaceae_g__Acidovorax_s__Acidovorax delafieldii_B],(GB_GCA_011620245.1_protein.faa_WOZN01000031.1_3@PF00015_full_PFAM.327.505:0.0404165[&&NHX:Type=GTDB:gtdb_class=c__Gammaproteobacteria:gtdb_domain=d__Bacteria:gtdb_family=f__Burkholderiaceae:gtdb_genus=g__Acidovorax:gtdb_order=o__Burkholderiales:gtdb_phylum=p__Proteobacteria:gtdb_species=s__Acidovorax sp011620245:heptad=MCP-36H:species=d__Bacteria_p__Proteobacteria_c__Gammaproteobacteria_o__Burkholderiales_f__Burkholderiaceae_g__Acidovorax_s__Acidovorax sp011620245],(RS_GCF_002157145.1_protein.faa_NZ_CP021361.1_2949@PF00015_full_PFAM.325.505:5e-09[&&NHX:Type=GTDB:gtdb_class=c__Gammaproteobacteria:gtdb_domain=d__Bacteria:gtdb_family=f__Burkholderiaceae:gtdb_genus=g__Acidovorax:gtdb_order=o__Burkholderiales:gtdb_phylum=p__Proteobacteria:gtdb_species=s__Acidovorax carolinensis:heptad=MCP-36H:species=d__Bacteria_p__Proteobacteria_c__Gammaproteobacteria_o__Burkholderiales_f__Burkholderiaceae_g__Acidovorax_s__Acidovorax carolinensis],RS_GCF_002176815.1_protein.faa_NZ_CP021648.1_1011@PF00015_full_PFAM.329.505:0.0127163[&&NHX:Type=GTDB:gtdb_class=c__Gammaproteobacteria:gtdb_domain=d__Bacteria:gtdb_family=f__Burkholderiaceae:gtdb_genus=g__Acidovorax:gtdb_order=o__Burkholderiales:gtdb_phylum=p__Proteobacteria:gtdb_species=s__Acidovorax sp002176815:heptad=MCP-36H:species=d__Bacteria_p__Proteobacteria_c__Gammaproteobacteria_o__Burkholderiales_f__Burkholderiaceae_g__Acidovorax_s__Acidovorax sp002176815])0.761:0.0114678[&&NHX:Sample_counter=:Type_counter=GTDB--2:capture_class_counter=:capture_domain_counter=:capture_family_counter=:capture_genus_counter=:capture_order_counter=:capture_phylum_counter=:capture_species_counter=:evoltype=D:gtdb_class_counter=c__Gammaproteobacteria--2:gtdb_domain_counter=d__Bacteria--2:gtdb_family_counter=f__Burkholderiaceae--2:gtdb_genus_counter=g__Acidovorax--2:gtdb_order_counter=o__Burkholderiales--2:gtdb_phylum_counter=p__Proteobacteria--2:gtdb_species_counter=s__Acidovorax carolinensis--1||s__Acidovorax sp002176815--1:heptad_counter=MCP-36H--2:lbd_counter=:lca=d__Bacteria:lca_tree=g__Acidovorax:name=N555120:ref_name_counter=])0.845:0.0173216[&&NHX:Sample_counter=:Type_counter=GTDB--3:capture_class_counter=:capture_domain_counter=:capture_family_counter=:capture_genus_counter=:capture_order_counter=:capture_phylum_counter=:capture_species_counter=:evoltype=D:gtdb_class_counter=c__Gammaproteobacteria--3:gtdb_domain_counter=d__Bacteria--3:gtdb_family_counter=f__Burkholderiaceae--3:gtdb_genus_counter=g__Acidovorax--3:gtdb_order_counter=o__Burkholderiales--3:gtdb_phylum_counter=p__Proteobacteria--3:gtdb_species_counter=s__Acidovorax carolinensis--1||s__Acidovorax sp002176815--1||s__Acidovorax sp011620245--1:heptad_counter=MCP-36H--3:lbd_counter=:lca=d__Bacteria:lca_tree=g__Acidovorax:name=N555121:ref_name_counter=])0.361:0.0067157[&&NHX:Sample_counter=:Type_counter=GTDB--4:capture_class_counter=:capture_domain_counter=:capture_family_counter=:capture_genus_counter=:capture_order_counter=:capture_phylum_counter=:capture_species_counter=:evoltype=D:gtdb_class_counter=c__Gammaproteobacteria--4:gtdb_domain_counter=d__Bacteria--4:gtdb_family_counter=f__Burkholderiaceae--4:gtdb_genus_counter=g__Acidovorax--4:gtdb_order_counter=o__Burkholderiales--4:gtdb_phylum_counter=p__Proteobacteria--4:gtdb_species_counter=s__Acidovorax carolinensis--1||s__Acidovorax delafieldii_B--1||s__Acidovorax sp002176815--1||s__Acidovorax sp011620245--1:heptad_counter=MCP-36H--4:lbd_counter=:lca=d__Bacteria:lca_tree=g__Acidovorax:name=N555122:ref_name_counter=])0.931:0.0352333[&&NHX:Sample_counter=:Type_counter=GTDB--5:capture_class_counter=:capture_domain_counter=:capture_family_counter=:capture_genus_counter=:capture_order_counter=:capture_phylum_counter=:capture_species_counter=:evoltype=D:gtdb_class_counter=c__Gammaproteobacteria--5:gtdb_domain_counter=d__Bacteria--5:gtdb_family_counter=f__Burkholderiaceae--5:gtdb_genus_counter=g__Acidovorax--5:gtdb_order_counter=o__Burkholderiales--5:gtdb_phylum_counter=p__Proteobacteria--5:gtdb_species_counter=s__Acidovorax carolinensis--1||s__Acidovorax defluvii--1||s__Acidovorax delafieldii_B--1||s__Acidovorax sp002176815--1||s__Acidovorax sp011620245--1:heptad_counter=MCP-36H--5:lbd_counter=:lca=d__Bacteria:lca_tree=g__Acidovorax:name=N555123:ref_name_counter=])0.223:0.0176556[&&NHX:Sample_counter=:Type_counter=GTDB--6:capture_class_counter=:capture_domain_counter=:capture_family_counter=:capture_genus_counter=:capture_order_counter=:capture_phylum_counter=:capture_species_counter=:evoltype=D:gtdb_class_counter=c__Gammaproteobacteria--6:gtdb_domain_counter=d__Bacteria--6:gtdb_family_counter=f__Burkholderiaceae--6:gtdb_genus_counter=g__Acidovorax--5||g__Giesbergeria--1:gtdb_order_counter=o__Burkholderiales--6:gtdb_phylum_counter=p__Proteobacteria--6:gtdb_species_counter=s__Acidovorax carolinensis--1||s__Acidovorax defluvii--1||s__Acidovorax delafieldii_B--1||s__Acidovorax sp002176815--1||s__Acidovorax sp011620245--1||s__Giesbergeria psychrophila--1:heptad_counter=MCP-36H--6:lbd_counter=:lca=d__Bacteria:lca_tree=f__Burkholderiaceae:name=N555124:ref_name_counter=],((RS_GCF_004341365.1_protein.faa_NZ_SLXH01000004.1_112@PF00015_full_PFAM.333.505:0.0286601[&&NHX:Type=GTDB:gtdb_class=c__Gammaproteobacteria:gtdb_domain=d__Bacteria:gtdb_family=f__Burkholderiaceae:gtdb_genus=g__Giesbergeria:gtdb_order=o__Burkholderiales:gtdb_phylum=p__Proteobacteria:gtdb_species=s__Giesbergeria metamorpha:heptad=MCP-36H:species=d__Bacteria_p__Proteobacteria_c__Gammaproteobacteria_o__Burkholderiales_f__Burkholderiaceae_g__Giesbergeria_s__Giesbergeria metamorpha],RS_GCF_900111115.1_protein.faa_NZ_FOGD01000002.1_248@PF00015_full_PFAM.334.502:0.128587[&&NHX:Type=GTDB:gtdb_class=c__Gammaproteobacteria:gtdb_domain=d__Bacteria:gtdb_family=f__Burkholderiaceae:gtdb_genus=g__Giesbergeria:gtdb_order=o__Burkholderiales:gtdb_phylum=p__Proteobacteria:gtdb_species=s__Giesbergeria anulus:heptad=MCP-36H:species=d__Bacteria_p__Proteobacteria_c__Gammaproteobacteria_o__Burkholderiales_f__Burkholderiaceae_g__Giesbergeria_s__Giesbergeria anulus])0.84:0.01783[&&NHX:Sample_counter=:Type_counter=GTDB--2:capture_class_counter=:capture_domain_counter=:capture_family_counter=:capture_genus_counter=:capture_order_counter=:capture_phylum_counter=:capture_species_counter=:evoltype=D:gtdb_class_counter=c__Gammaproteobacteria--2:gtdb_domain_counter=d__Bacteria--2:gtdb_family_counter=f__Burkholderiaceae--2:gtdb_genus_counter=g__Giesbergeria--2:gtdb_order_counter=o__Burkholderiales--2:gtdb_phylum_counter=p__Proteobacteria--2:gtdb_species_counter=s__Giesbergeria anulus--1||s__Giesbergeria metamorpha--1:heptad_counter=MCP-36H--2:lbd_counter=:lca=d__Bacteria:lca_tree=g__Giesbergeria:name=N555127:ref_name_counter=],RS_GCF_012932145.1_protein.faa_NZ_MWOK01000003.1_173@PF00015_full_PFAM.324.503:0.0422725[&&NHX:Type=GTDB:gtdb_class=c__Gammaproteobacteria:gtdb_domain=d__Bacteria:gtdb_family=f__Burkholderiaceae:gtdb_genus=g__Giesbergeria:gtdb_order=o__Burkholderiales:gtdb_phylum=p__Proteobacteria:gtdb_species=s__Giesbergeria sp012932145:heptad=MCP-36H:species=d__Bacteria_p__Proteobacteria_c__Gammaproteobacteria_o__Burkholderiales_f__Burkholderiaceae_g__Giesbergeria_s__Giesbergeria sp012932145])0.841:0.0206191[&&NHX:Sample_counter=:Type_counter=GTDB--3:capture_class_counter=:capture_domain_counter=:capture_family_counter=:capture_genus_counter=:capture_order_counter=:capture_phylum_counter=:capture_species_counter=:evoltype=D:gtdb_class_counter=c__Gammaproteobacteria--3:gtdb_domain_counter=d__Bacteria--3:gtdb_family_counter=f__Burkholderiaceae--3:gtdb_genus_counter=g__Giesbergeria--3:gtdb_order_counter=o__Burkholderiales--3:gtdb_phylum_counter=p__Proteobacteria--3:gtdb_species_counter=s__Giesbergeria anulus--1||s__Giesbergeria metamorpha--1||s__Giesbergeria sp012932145--1:heptad_counter=MCP-36H--3:lbd_counter=:lca=d__Bacteria:lca_tree=g__Giesbergeria:name=N555129:ref_name_counter=])0.892:0.0409213[&&NHX:Sample_counter=:Type_counter=GTDB--9:capture_class_counter=:capture_domain_counter=:capture_family_counter=:capture_genus_counter=:capture_order_counter=:capture_phylum_counter=:capture_species_counter=:evoltype=D:gtdb_class_counter=c__Gammaproteobacteria--9:gtdb_domain_counter=d__Bacteria--9:gtdb_family_counter=f__Burkholderiaceae--9:gtdb_genus_counter=g__Acidovorax--5||g__Giesbergeria--4:gtdb_order_counter=o__Burkholderiales--9:gtdb_phylum_counter=p__Proteobacteria--9:gtdb_species_counter=s__Acidovorax carolinensis--1||s__Acidovorax defluvii--1||s__Acidovorax delafieldii_B--1||s__Acidovorax sp002176815--1||s__Acidovorax sp011620245--1||s__Giesbergeria anulus--1||s__Giesbergeria metamorpha--1||s__Giesbergeria psychrophila--1||s__Giesbergeria sp012932145--1:heptad_counter=MCP-36H--9:lbd_counter=:lca=d__Bacteria:lca_tree=f__Burkholderiaceae:name=N555130:ref_name_counter=])0.629:0.0306449[&&NHX:Sample_counter=:Type_counter=GTDB--11:capture_class_counter=:capture_domain_counter=:capture_family_counter=:capture_genus_counter=:capture_order_counter=:capture_phylum_counter=:capture_species_counter=:evoltype=D:gtdb_class_counter=c__Gammaproteobacteria--11:gtdb_domain_counter=d__Bacteria--11:gtdb_family_counter=f__Burkholderiaceae--11:gtdb_genus_counter=g__Acidovorax--5||g__Extensimonas--2||g__Giesbergeria--4:gtdb_order_counter=o__Burkholderiales--11:gtdb_phylum_counter=p__Proteobacteria--11:gtdb_species_counter=s__Acidovorax carolinensis--1||s__Acidovorax defluvii--1||s__Acidovorax delafieldii_B--1||s__Acidovorax sp002176815--1||s__Acidovorax sp011620245--1||s__Extensimonas perlucida--1||s__Extensimonas vulgaris--1||s__Giesbergeria anulus--1||s__Giesbergeria metamorpha--1||s__Giesbergeria psychrophila--1||s__Giesbergeria sp012932145--1:heptad_counter=MCP-36H--11:lbd_counter=:lca=d__Bacteria:lca_tree=f__Burkholderiaceae:name=N555131:ref_name_counter=])0.843:0.0862307[&&NHX:Sample_counter=rhiztom2--1:Type_counter=GTDB--11||capture--1:capture_class_counter=c__Gammaproteobacteria--1:capture_domain_counter=d__Bacteria--1:capture_family_counter=f__Burkholderiaceae--1:capture_genus_counter=g__Acidovorax--1:capture_order_counter=o__Burkholderiales--1:capture_phylum_counter=p__Proteobacteria--1:capture_species_counter=s__Acidovorax sp001411535--1:gtdb_class_counter=c__Gammaproteobacteria--11:gtdb_domain_counter=d__Bacteria--11:gtdb_family_counter=f__Burkholderiaceae--11:gtdb_genus_counter=g__Acidovorax--5||g__Extensimonas--2||g__Giesbergeria--4:gtdb_order_counter=o__Burkholderiales--11:gtdb_phylum_counter=p__Proteobacteria--11:gtdb_species_counter=s__Acidovorax carolinensis--1||s__Acidovorax defluvii--1||s__Acidovorax delafieldii_B--1||s__Acidovorax sp002176815--1||s__Acidovorax sp011620245--1||s__Extensimonas perlucida--1||s__Extensimonas vulgaris--1||s__Giesbergeria anulus--1||s__Giesbergeria metamorpha--1||s__Giesbergeria psychrophila--1||s__Giesbergeria sp012932145--1:heptad_counter=MCP-36H--12:lbd_counter=:lca=d__Bacteria:lca_tree=f__Burkholderiaceae:name=N555132:ref_name_counter=])0.741:0.018683[&&NHX:Sample_counter=rhizpot1--5||rhizpot2--1||rhizpot3--1||rhiztom1--51||rhiztom2--48||rhiztom3--91:Type_counter=GTDB--65||capture--197:besthit_avg=93.25153846153847:besthit_max=100.0:besthit_min=60.0:besthit_std=4.568381977665405:besthit_sum=12122.7:bitscore_avg=217.45384615384614:bitscore_max=253.0:bitscore_min=124.0:bitscore_std=32.329244096516035:bitscore_sum=28269.0:capture_class_counter=c__Alphaproteobacteria--9||c__Clostridia--1||c__Desulfobacteria--1||c__Desulfobulbia--1||c__Desulfuromonadia--2||c__Gammaproteobacteria--180||c__Holophagae--2||c__SAR324--1:capture_domain_counter=d__Bacteria--197:capture_family_counter=f__Beijerinckiaceae--2||f__Burkholderiaceae--175||f__Caulobacteraceae--1||f__Chromobacteriaceae--2||f__Desulfococcaceae--1||f__Desulfurivibrionaceae--1||f__Enterobacteriaceae--1||f__Holophagaceae--2||f__JACZKF01--2||f__Pseudomonadaceae--2||f__Rhizobiaceae--1||f__Rhodobacteraceae--4||f__Ruminococcaceae--1||f__XYD2-FULL-50-16--1||f__Xanthobacteraceae--1:capture_genus_counter=g__Acidovorax--169||g__Aquitalea--1||g__BM506--1||g__Bordetella_A--1||g__Bradyrhizobium--1||g__Caulobacter--1||g__Chromobacterium--1||g__Comamonas--2||g__Cupriavidus--2||g__Geothrix--2||g__JAABTD01--1||g__JACZKF01--2||g__Massilia--1||g__Methylobacterium--2||g__Pantoea--1||g__Pararhizobium--1||g__Pseudomonas_E--2||g__Rubellimicrobium--4||g__Ruthenibacterium--1||g__XYC1-FULL-56-13--1:capture_order_counter=o__Burkholderiales--177||o__Caulobacterales--1||o__Desulfobacterales--1||o__Desulfobulbales--1||o__Desulfuromonadales--2||o__Enterobacterales--1||o__Holophagales--2||o__Oscillospirales--1||o__Pseudomonadales--2||o__Rhizobiales--4||o__Rhodobacterales--4||o__XYD2-FULL-50-16--1:capture_phylum_counter=p__Acidobacteriota--2||p__Desulfobacterota--4||p__Firmicutes_A--1||p__Proteobacteria--189||p__SAR324--1:capture_species_counter=s__Acidovorax delafieldii--4||s__Acidovorax sp000302535--5||s__Acidovorax sp001411535--158||s__Acidovorax sp016783915--1||s__Acidovorax sp019218755--1||s__Aquitalea sp003693445--1||s__BM506 sp002868945--1||s__Bordetella_A petrii_D--1||s__Bradyrhizobium sp015291645--1||s__Caulobacter zeae--1||s__Chromobacterium sp002924365--1||s__Comamonas acidovorans--1||s__Comamonas sp018413525--1||s__Cupriavidus oxalaticus--2||s__Geothrix sp903873655--2||s__JAABTD01 sp011389855--1||s__JACZKF01 sp014860175--2||s__Massilia violaceinigra--1||s__Methylobacterium radiodurans--1||s__Methylobacterium sp001425465--1||s__Pantoea agglomerans--1||s__Pararhizobium sp900472175--1||s__Pseudomonas_E dryadis--1||s__Pseudomonas_E sp014268745--1||s__Rubellimicrobium aerolatum--4||s__Ruthenibacterium avium--1||s__XYC1-FULL-56-13 sp001783715--1:evalue_avg=7.786230774417824e-39:evalue_max=6.54e-37:evalue_min=1.15e-86:evalue_std=6.513463477169176e-38:evalue_sum=1.012210000674317e-36:gapopen_avg=0.1:gapopen_max=3.0:gapopen_min=0.0:gapopen_std=0.3704177402954419:gapopen_sum=13.0:gtdb_class_counter=c__Alphaproteobacteria--1||c__Gammaproteobacteria--64:gtdb_domain_counter=d__Bacteria--65:gtdb_family_counter=f__Burkholderiaceae--63||f__GCF-002020875--1||f__Sphingomonadaceae--1:gtdb_genus_counter=g__Acidovorax--22||g__Acidovorax_C--1||g__Acidovorax_F--1||g__Comamonas--28||g__Comamonas_C--3||g__Diaphorobacter--1||g__Extensimonas--2||g__Giesbergeria--5||g__Novosphingobium--1||g__Thiopontia--1:gtdb_order_counter=o__Burkholderiales--63||o__GCF-002020875--1||o__Sphingomonadales--1:gtdb_phylum_counter=p__Proteobacteria--65:gtdb_species_counter=s__Acidovorax carolinensis--1||s__Acidovorax defluvii--1||s__Acidovorax delafieldii--1||s__Acidovorax delafieldii_A--1||s__Acidovorax delafieldii_B--1||s__Acidovorax delafieldii_C--1||s__Acidovorax facilis--1||s__Acidovorax sp000302535--1||s__Acidovorax sp001411535--1||s__Acidovorax sp001633105--1||s__Acidovorax sp002176815--1||s__Acidovorax sp002754495--1||s__Acidovorax sp002797445--1||s__Acidovorax sp003058055--1||s__Acidovorax sp003060895--1||s__Acidovorax sp003663825--1||s__Acidovorax sp006715665--1||s__Acidovorax sp011620245--1||s__Acidovorax sp016783915--1||s__Acidovorax sp018828125--1||s__Acidovorax sp019218755--1||s__Acidovorax temperans--1||s__Acidovorax_C sp001725235--1||s__Acidovorax_F monticola--1||s__Comamonas acidovorans--1||s__Comamonas antarcticus--1||s__Comamonas aquatica--1||s__Comamonas composti--1||s__Comamonas jiangduensis--1||s__Comamonas kerstersii--1||s__Comamonas konjaci_A--1||s__Comamonas phosphati--1||s__Comamonas sp002754475--1||s__Comamonas sp009360615--1||s__Comamonas sp014836675--1||s__Comamonas sp015478895--1||s__Comamonas sp018413525--1||s__Comamonas sp019186805--1||s__Comamonas sp019236485--1||s__Comamonas sp900564145--1||s__Comamonas sp902706035--1||s__Comamonas suwonensis--1||s__Comamonas terrae--1||s__Comamonas terrigena--1||s__Comamonas testosteroni--1||s__Comamonas testosteroni_B--1||s__Comamonas testosteroni_C--1||s__Comamonas testosteroni_D--1||s__Comamonas testosteroni_E--1||s__Comamonas testosteroni_F--1||s__Comamonas thiooxydans--1||s__Comamonas tsuruhatensis--1||s__Comamonas_C badia--1||s__Comamonas_C sp001724135--1||s__Comamonas_C sp007954405--1||s__Diaphorobacter nitroreducens--1||s__Extensimonas perlucida--1||s__Extensimonas vulgaris--1||s__Giesbergeria anulus--1||s__Giesbergeria granuli--1||s__Giesbergeria metamorpha--1||s__Giesbergeria psychrophila--1||s__Giesbergeria sp012932145--1||s__Novosphingobium sp018241045--1||s__Thiopontia sp013349825--1:heptad_counter=MCP-36H--262:lbd_counter=PAS--1||PAS_3--3:lca_tree=f__Burkholderiaceae:length_avg=135.84615384615384:length_max=156.0:length_min=90.0:length_std=21.11924855460136:length_sum=17660.0:mismatch_avg=9.223076923076922:mismatch_max=46.0:mismatch_min=0.0:mismatch_std=5.639376215732029:mismatch_sum=1199.0:name=N555133:qcovhsp_avg=99.41538461538461:qcovhsp_max=100.0:qcovhsp_min=95.6:qcovhsp_std=1.0163364469529224:qcovhsp_sum=12924.0:qend_avg=136.02307692307693:qend_max=156.0:qend_min=90.0:qend_std=20.93825007111503:qend_sum=17683.0:qstart_avg=1.2846153846153847:qstart_max=7.0:qstart_min=1.0:qstart_std=0.846649716469059:qstart_sum=167.0:ref_name_counter=GB_GCA_002377855.1_protein.faa_DFQQ01000030.1_121@PF00015_full_PFAM.323.503--1||GB_GCA_016195825.1_protein.faa_JACPYV010000048.1_28@PF00015_full_PFAM.324.505--1||GB_GCA_018241045.1_protein.faa_JAFEEP010000077.1_5@PF00015_full_PFAM.86.261--1||GB_GCA_018828125.1_protein.faa_JAHJWB010000017.1_64@PF00015_full_PFAM.317.500--12||RS_GCF_000767615.3_protein.faa_NZ_CP009553.3_718@PF00015_full_PFAM.318.520--1||RS_GCF_002797445.1_protein.faa_NZ_PGEP01000001.1_1510@PF00015_full_PFAM.316.502--88||RS_GCF_003060895.1_protein.faa_NZ_QAIH01000103.1_14@PF00015_full_PFAM.318.503--2||RS_GCF_007993815.1_protein.faa_NZ_VJWE01000013.1_222@PF00015_full_PFAM.322.502--8||RS_GCF_013376875.1_protein.faa_NZ_CP035951.1_1912@PF00015_full_PFAM.252.431--15||RS_GCF_018413525.1_protein.faa_NZ_JAHCDD010000007.1_8@PF00015_full_PFAM.340.519--1:scovhsp_avg=73.55076923076923:scovhsp_max=83.9:scovhsp_min=50.0:scovhsp_std=10.90509621391324:scovhsp_sum=9561.6:send_avg=157.80769230769232:send_max=169.0:send_min=97.0:send_std=19.086947589299985:send_sum=20515.0:sstart_avg=23.015384615384615:sstart_max=76.0:sstart_min=8.0:sstart_std=17.377694254499424:sstart_sum=2992.0],(((GB_GCA_013289985.1_protein.faa_JABCYW010000080.1_19@PF00015_full_PFAM.124.290:0.303906[&&NHX:Type=GTDB:gtdb_class=c__Gammaproteobacteria:gtdb_domain=d__Bacteria:gtdb_family=f__Burkholderiaceae:gtdb_genus=g__CAIMXF01:gtdb_order=o__Burkholderiales:gtdb_phylum=p__Proteobacteria:gtdb_species=s__CAIMXF01 sp013289985:heptad=MCP-36H:species=d__Bacteria_p__Proteobacteria_c__Gammaproteobacteria_o__Burkholderiales_f__Burkholderiaceae_g__CAIMXF01_s__CAIMXF01 sp013289985],cc846b51-2e1f-59aa-ba52-c561aca09a36_4@MCPsignal.56.98:0.20869[&&NHX:Sample=rhiztom1:Type=capture:capture_class=c__Gammaproteobacteria:capture_domain=d__Bacteria:capture_family=f__Burkholderiaceae:capture_genus=g__Paraburkholderia:capture_order=o__Burkholderiales:capture_phylum=p__Proteobacteria:capture_species=s__Paraburkholderia sartisoli:heptad=MCP-36H])0.181:0.0877275[&&NHX:Sample_counter=rhiztom1--1:Type_counter=GTDB--1||capture--1:capture_class_counter=c__Gammaproteobacteria--1:capture_domain_counter=d__Bacteria--1:capture_family_counter=f__Burkholderiaceae--1:capture_genus_counter=g__Paraburkholderia--1:capture_order_counter=o__Burkholderiales--1:capture_phylum_counter=p__Proteobacteria--1:capture_species_counter=s__Paraburkholderia sartisoli--1:gtdb_class_counter=c__Gammaproteobacteria--1:gtdb_domain_counter=d__Bacteria--1:gtdb_family_counter=f__Burkholderiaceae--1:gtdb_genus_counter=g__CAIMXF01--1:gtdb_order_counter=o__Burkholderiales--1:gtdb_phylum_counter=p__Proteobacteria--1:gtdb_species_counter=s__CAIMXF01 sp013289985--1:heptad_counter=MCP-36H--2:lbd_counter=:lca_tree=s__CAIMXF01 sp013289985:name=N555136:ref_name_counter=],(((4d1f6480-47b9-41c5-afc0-5fb992e83b2f_6@MCPsignal.171.286:0.0150519[&&NHX:Sample=rhizpot2:Type=capture:capture_class=c__Alphaproteobacteria:capture_domain=d__Bacteria:capture_family=f__Beijerinckiaceae:capture_genus=g__Bosea:capture_order=o__Rhizobiales:capture_phylum=p__Proteobacteria:capture_species=s__Bosea sp017308075:heptad=MCP-36H],(2df0685d-106a-455f-b9b0-971463b7ee19_1@MCPsignal.154.247:5e-09[&&NHX:Sample=rhizpot3:Type=capture:capture_class=c__Alphaproteobacteria:capture_domain=d__Bacteria:capture_family=f__Beijerinckiaceae:capture_genus=g__Bosea:capture_order=o__Rhizobiales:capture_phylum=p__Proteobacteria:capture_species=s__Bosea sp017308075:heptad=MCP-36H],((((731d1ae5-6e8e-480a-b0a7-928ba98a007e_3@MCPsignal.161.315:0[&&NHX:Sample=rhizpot1:Type=capture:capture_class=c__Alphaproteobacteria:capture_domain=d__Bacteria:capture_family=f__Beijerinckiaceae:capture_genus=g__Bosea:capture_order=o__Rhizobiales:capture_phylum=p__Proteobacteria:capture_species=s__Bosea sp017308075:heptad=MCP-36H],57c73cc4-9bfc-4f89-a8a3-1de5f0526a3b_1@MCPsignal.239.393:0[&&NHX:Sample=rhizpot1:Type=capture:capture_class=c__Alphaproteobacteria:capture_domain=d__Bacteria:capture_family=f__Beijerinckiaceae:capture_genus=g__Bosea:capture_order=o__Rhizobiales:capture_phylum=p__Proteobacteria:capture_species=s__Bosea sp017308075:heptad=MCP-36H])0:0[&&NHX:Sample_counter=rhizpot1--2:Type_counter=capture--2:capture_class_counter=c__Alphaproteobacteria--2:capture_domain_counter=d__Bacteria--2:capture_family_counter=f__Beijerinckiaceae--2:capture_genus_counter=g__Bosea--2:capture_order_counter=o__Rhizobiales--2:capture_phylum_counter=p__Proteobacteria--2:capture_species_counter=s__Bosea sp017308075--2:gtdb_class_counter=:gtdb_domain_counter=:gtdb_family_counter=:gtdb_genus_counter=:gtdb_order_counter=:gtdb_phylum_counter=:gtdb_species_counter=:heptad_counter=MCP-36H--2:lbd_counter=:name=N555141:ref_name_counter=],d1591e51-94a6-4a29-a914-9eb588a03d1c_3@MCPsignal.169.323:0[&&NHX:Sample=rhizpot2:Type=capture:capture_class=c__Alphaproteobacteria:capture_domain=d__Bacteria:capture_family=f__Beijerinckiaceae:capture_genus=g__Bosea:capture_order=o__Rhizobiales:capture_phylum=p__Proteobacteria:capture_species=s__Bosea sp017308075:heptad=MCP-36H])0:0[&&NHX:Sample_counter=rhizpot1--2||rhizpot2--1:Type_counter=capture--3:capture_class_counter=c__Alphaproteobacteria--3:capture_domain_counter=d__Bacteria--3:capture_family_counter=f__Beijerinckiaceae--3:capture_genus_counter=g__Bosea--3:capture_order_counter=o__Rhizobiales--3:capture_phylum_counter=p__Proteobacteria--3:capture_species_counter=s__Bosea sp017308075--3:gtdb_class_counter=:gtdb_domain_counter=:gtdb_family_counter=:gtdb_genus_counter=:gtdb_order_counter=:gtdb_phylum_counter=:gtdb_species_counter=:heptad_counter=MCP-36H--3:lbd_counter=:name=N555143:ref_name_counter=],bc0ff641-412a-4527-809d-468b8e75d3cd_3@MCPsignal.328.482:0[&&NHX:Sample=rhizpot3:Type=capture:capture_class=c__Gammaproteobacteria:capture_domain=d__Bacteria:capture_family=f__Burkholderiaceae:capture_genus=g__Achromobacter:capture_order=o__Burkholderiales:capture_phylum=p__Proteobacteria:capture_species=s__Achromobacter xylosoxidans_C:heptad=MCP-36H]):5e-09[&&NHX:Sample_counter=rhizpot1--2||rhizpot2--1||rhizpot3--1:Type_counter=capture--4:capture_class_counter=c__Alphaproteobacteria--3||c__Gammaproteobacteria--1:capture_domain_counter=d__Bacteria--4:capture_family_counter=f__Beijerinckiaceae--3||f__Burkholderiaceae--1:capture_genus_counter=g__Achromobacter--1||g__Bosea--3:capture_order_counter=o__Burkholderiales--1||o__Rhizobiales--3:capture_phylum_counter=p__Proteobacteria--4:capture_species_counter=s__Achromobacter xylosoxidans_C--1||s__Bosea sp017308075--3:gtdb_class_counter=:gtdb_domain_counter=:gtdb_family_counter=:gtdb_genus_counter=:gtdb_order_counter=:gtdb_phylum_counter=:gtdb_species_counter=:heptad_counter=MCP-36H--4:lbd_counter=:name=N555145:ref_name_counter=],(e02965aa-17b6-4078-ba60-a3449912e9e9_6@MCPsignal.139.226:0.0371544[&&NHX:Sample=rhizpot3:Type=capture:capture_class=c__Alphaproteobacteria:capture_domain=d__Bacteria:capture_family=f__Beijerinckiaceae:capture_genus=g__Bosea:capture_order=o__Rhizobiales:capture_phylum=p__Proteobacteria:capture_species=s__Bosea sp017308075:heptad=MCP-36H],093a0c17-8ebf-418e-9cd2-c91207595252_5@MCPsignal.21.155:0.0183585[&&NHX:Sample=rhizpot1:Type=capture:besthit=70.0:bitscore=149.0:capture_class=c__Alphaproteobacteria:capture_domain=d__Bacteria:capture_family=f__Beijerinckiaceae:capture_genus=g__Bosea:capture_order=o__Rhizobiales:capture_phylum=p__Proteobacteria:capture_species=s__Bosea sp017308075:evalue=1.7e-46:gapopen=0.0:heptad=MCP-36H:length=130.0:mismatch=39.0:qcovhsp=97.0:qend=134.0:qstart=5.0:ref_name=GB_GCA_018882485.1_protein.faa_VERU01000104.1_1@PF00015_full_PFAM.337.485:scovhsp=87.8:send=132.0:sstart=3.0])0:5e-09[&&NHX:Sample_counter=rhizpot1--1||rhizpot3--1:Type_counter=capture--2:besthit_avg=70.0:besthit_max=70.0:besthit_min=70.0:besthit_std=0:besthit_sum=70.0:bitscore_avg=149.0:bitscore_max=149.0:bitscore_min=149.0:bitscore_std=0:bitscore_sum=149.0:capture_class_counter=c__Alphaproteobacteria--2:capture_domain_counter=d__Bacteria--2:capture_family_counter=f__Beijerinckiaceae--2:capture_genus_counter=g__Bosea--2:capture_order_counter=o__Rhizobiales--2:capture_phylum_counter=p__Proteobacteria--2:capture_species_counter=s__Bosea sp017308075--2:evalue_avg=1.7e-46:evalue_max=1.7e-46:evalue_min=1.7e-46:evalue_std=0:evalue_sum=1.7e-46:gapopen_avg=0.0:gapopen_max=0.0:gapopen_min=0.0:gapopen_std=0:gapopen_sum=0.0:gtdb_class_counter=:gtdb_domain_counter=:gtdb_family_counter=:gtdb_genus_counter=:gtdb_order_counter=:gtdb_phylum_counter=:gtdb_species_counter=:heptad_counter=MCP-36H--2:lbd_counter=:length_avg=130.0:length_max=130.0:length_min=130.0:length_std=0:length_sum=130.0:mismatch_avg=39.0:mismatch_max=39.0:mismatch_min=39.0:mismatch_std=0:mismatch_sum=39.0:name=N555148:qcovhsp_avg=97.0:qcovhsp_max=97.0:qcovhsp_min=97.0:qcovhsp_std=0:qcovhsp_sum=97.0:qend_avg=134.0:qend_max=134.0:qend_min=134.0:qend_std=0:qend_sum=134.0:qstart_avg=5.0:qstart_max=5.0:qstart_min=5.0:qstart_std=0:qstart_sum=5.0:ref_name_counter=GB_GCA_018882485.1_protein.faa_VERU01000104.1_1@PF00015_full_PFAM.337.485--1:scovhsp_avg=87.8:scovhsp_max=87.8:scovhsp_min=87.8:scovhsp_std=0:scovhsp_sum=87.8:send_avg=132.0:send_max=132.0:send_min=132.0:send_std=0:send_sum=132.0:sstart_avg=3.0:sstart_max=3.0:sstart_min=3.0:sstart_std=0:sstart_sum=3.0])0:5e-09[&&NHX:Sample_counter=rhizpot1--3||rhizpot2--1||rhizpot3--2:Type_counter=capture--6:besthit_avg=70.0:besthit_max=70.0:besthit_min=70.0:besthit_std=0:besthit_sum=70.0:bitscore_avg=149.0:bitscore_max=149.0:bitscore_min=149.0:bitscore_std=0:bitscore_sum=149.0:capture_class_counter=c__Alphaproteobacteria--5||c__Gammaproteobacteria--1:capture_domain_counter=d__Bacteria--6:capture_family_counter=f__Beijerinckiaceae--5||f__Burkholderiaceae--1:capture_genus_counter=g__Achromobacter--1||g__Bosea--5:capture_order_counter=o__Burkholderiales--1||o__Rhizobiales--5:capture_phylum_counter=p__Proteobacteria--6:capture_species_counter=s__Achromobacter xylosoxidans_C--1||s__Bosea sp017308075--5:evalue_avg=1.7e-46:evalue_max=1.7e-46:evalue_min=1.7e-46:evalue_std=0:evalue_sum=1.7e-46:gapopen_avg=0.0:gapopen_max=0.0:gapopen_min=0.0:gapopen_std=0:gapopen_sum=0.0:gtdb_class_counter=:gtdb_domain_counter=:gtdb_family_counter=:gtdb_genus_counter=:gtdb_order_counter=:gtdb_phylum_counter=:gtdb_species_counter=:heptad_counter=MCP-36H--6:lbd_counter=:length_avg=130.0:length_max=130.0:length_min=130.0:length_std=0:length_sum=130.0:mismatch_avg=39.0:mismatch_max=39.0:mismatch_min=39.0:mismatch_std=0:mismatch_sum=39.0:name=N555149:qcovhsp_avg=97.0:qcovhsp_max=97.0:qcovhsp_min=97.0:qcovhsp_std=0:qcovhsp_sum=97.0:qend_avg=134.0:qend_max=134.0:qend_min=134.0:qend_std=0:qend_sum=134.0:qstart_avg=5.0:qstart_max=5.0:qstart_min=5.0:qstart_std=0:qstart_sum=5.0:ref_name_counter=GB_GCA_018882485.1_protein.faa_VERU01000104.1_1@PF00015_full_PFAM.337.485--1:scovhsp_avg=87.8:scovhsp_max=87.8:scovhsp_min=87.8:scovhsp_std=0:scovhsp_sum=87.8:send_avg=132.0:send_max=132.0:send_min=132.0:send_std=0:send_sum=132.0:sstart_avg=3.0:sstart_max=3.0:sstart_min=3.0:sstart_std=0:sstart_sum=3.0])0:5e-09[&&NHX:Sample_counter=rhizpot1--3||rhizpot2--1||rhizpot3--3:Type_counter=capture--7:besthit_avg=70.0:besthit_max=70.0:besthit_min=70.0:besthit_std=0:besthit_sum=70.0:bitscore_avg=149.0:bitscore_max=149.0:bitscore_min=149.0:bitscore_std=0:bitscore_sum=149.0:capture_class_counter=c__Alphaproteobacteria--6||c__Gammaproteobacteria--1:capture_domain_counter=d__Bacteria--7:capture_family_counter=f__Beijerinckiaceae--6||f__Burkholderiaceae--1:capture_genus_counter=g__Achromobacter--1||g__Bosea--6:capture_order_counter=o__Burkholderiales--1||o__Rhizobiales--6:capture_phylum_counter=p__Proteobacteria--7:capture_species_counter=s__Achromobacter xylosoxidans_C--1||s__Bosea sp017308075--6:evalue_avg=1.7e-46:evalue_max=1.7e-46:evalue_min=1.7e-46:evalue_std=0:evalue_sum=1.7e-46:gapopen_avg=0.0:gapopen_max=0.0:gapopen_min=0.0:gapopen_std=0:gapopen_sum=0.0:gtdb_class_counter=:gtdb_domain_counter=:gtdb_family_counter=:gtdb_genus_counter=:gtdb_order_counter=:gtdb_phylum_counter=:gtdb_species_counter=:heptad_counter=MCP-36H--7:lbd_counter=:length_avg=130.0:length_max=130.0:length_min=130.0:length_std=0:length_sum=130.0:mismatch_avg=39.0:mismatch_max=39.0:mismatch_min=39.0:mismatch_std=0:mismatch_sum=39.0:name=N555150:qcovhsp_avg=97.0:qcovhsp_max=97.0:qcovhsp_min=97.0:qcovhsp_std=0:qcovhsp_sum=97.0:qend_avg=134.0:qend_max=134.0:qend_min=134.0:qend_std=0:qend_sum=134.0:qstart_avg=5.0:qstart_max=5.0:qstart_min=5.0:qstart_std=0:qstart_sum=5.0:ref_name_counter=GB_GCA_018882485.1_protein.faa_VERU01000104.1_1@PF00015_full_PFAM.337.485--1:scovhsp_avg=87.8:scovhsp_max=87.8:scovhsp_min=87.8:scovhsp_std=0:scovhsp_sum=87.8:send_avg=132.0:send_max=132.0:send_min=132.0:send_std=0:send_sum=132.0:sstart_avg=3.0:sstart_max=3.0:sstart_min=3.0:sstart_std=0:sstart_sum=3.0])0.797:0.0625915[&&NHX:Sample_counter=rhizpot1--3||rhizpot2--2||rhizpot3--3:Type_counter=capture--8:besthit_avg=70.0:besthit_max=70.0:besthit_min=70.0:besthit_std=0:besthit_sum=70.0:bitscore_avg=149.0:bitscore_max=149.0:bitscore_min=149.0:bitscore_std=0:bitscore_sum=149.0:capture_class_counter=c__Alphaproteobacteria--7||c__Gammaproteobacteria--1:capture_domain_counter=d__Bacteria--8:capture_family_counter=f__Beijerinckiaceae--7||f__Burkholderiaceae--1:capture_genus_counter=g__Achromobacter--1||g__Bosea--7:capture_order_counter=o__Burkholderiales--1||o__Rhizobiales--7:capture_phylum_counter=p__Proteobacteria--8:capture_species_counter=s__Achromobacter xylosoxidans_C--1||s__Bosea sp017308075--7:evalue_avg=1.7e-46:evalue_max=1.7e-46:evalue_min=1.7e-46:evalue_std=0:evalue_sum=1.7e-46:gapopen_avg=0.0:gapopen_max=0.0:gapopen_min=0.0:gapopen_std=0:gapopen_sum=0.0:gtdb_class_counter=:gtdb_domain_counter=:gtdb_family_counter=:gtdb_genus_counter=:gtdb_order_counter=:gtdb_phylum_counter=:gtdb_species_counter=:heptad_counter=MCP-36H--8:lbd_counter=:length_avg=130.0:length_max=130.0:length_min=130.0:length_std=0:length_sum=130.0:mismatch_avg=39.0:mismatch_max=39.0:mismatch_min=39.0:mismatch_std=0:mismatch_sum=39.0:name=N555151:qcovhsp_avg=97.0:qcovhsp_max=97.0:qcovhsp_min=97.0:qcovhsp_std=0:qcovhsp_sum=97.0:qend_avg=134.0:qend_max=134.0:qend_min=134.0:qend_std=0:qend_sum=134.0:qstart_avg=5.0:qstart_max=5.0:qstart_min=5.0:qstart_std=0:qstart_sum=5.0:ref_name_counter=GB_GCA_018882485.1_protein.faa_VERU01000104.1_1@PF00015_full_PFAM.337.485--1:scovhsp_avg=87.8:scovhsp_max=87.8:scovhsp_min=87.8:scovhsp_std=0:scovhsp_sum=87.8:send_avg=132.0:send_max=132.0:send_min=132.0:send_std=0:send_sum=132.0:sstart_avg=3.0:sstart_max=3.0:sstart_min=3.0:sstart_std=0:sstart_sum=3.0],7912f9ca-bc57-4f88-aa4b-c5a0e4499b4f_2@MCPsignal.42.112:0.152327[&&NHX:Sample=rhizpot1:Type=capture:capture_class=c__Gammaproteobacteria:capture_domain=d__Bacteria:capture_family=f__Burkholderiaceae:capture_genus=g__Giesbergeria:capture_order=o__Burkholderiales:capture_phylum=p__Proteobacteria:capture_species=s__Giesbergeria granuli:heptad=MCP-36H])0.917:0.169414[&&NHX:Sample_counter=rhizpot1--4||rhizpot2--2||rhizpot3--3:Type_counter=capture--9:besthit_avg=70.0:besthit_max=70.0:besthit_min=70.0:besthit_std=0:besthit_sum=70.0:bitscore_avg=149.0:bitscore_max=149.0:bitscore_min=149.0:bitscore_std=0:bitscore_sum=149.0:capture_class_counter=c__Alphaproteobacteria--7||c__Gammaproteobacteria--2:capture_domain_counter=d__Bacteria--9:capture_family_counter=f__Beijerinckiaceae--7||f__Burkholderiaceae--2:capture_genus_counter=g__Achromobacter--1||g__Bosea--7||g__Giesbergeria--1:capture_order_counter=o__Burkholderiales--2||o__Rhizobiales--7:capture_phylum_counter=p__Proteobacteria--9:capture_species_counter=s__Achromobacter xylosoxidans_C--1||s__Bosea sp017308075--7||s__Giesbergeria granuli--1:evalue_avg=1.7e-46:evalue_max=1.7e-46:evalue_min=1.7e-46:evalue_std=0:evalue_sum=1.7e-46:gapopen_avg=0.0:gapopen_max=0.0:gapopen_min=0.0:gapopen_std=0:gapopen_sum=0.0:gtdb_class_counter=:gtdb_domain_counter=:gtdb_family_counter=:gtdb_genus_counter=:gtdb_order_counter=:gtdb_phylum_counter=:gtdb_species_counter=:heptad_counter=MCP-36H--9:lbd_counter=:length_avg=130.0:length_max=130.0:length_min=130.0:length_std=0:length_sum=130.0:mismatch_avg=39.0:mismatch_max=39.0:mismatch_min=39.0:mismatch_std=0:mismatch_sum=39.0:name=N555153:qcovhsp_avg=97.0:qcovhsp_max=97.0:qcovhsp_min=97.0:qcovhsp_std=0:qcovhsp_sum=97.0:qend_avg=134.0:qend_max=134.0:qend_min=134.0:qend_std=0:qend_sum=134.0:qstart_avg=5.0:qstart_max=5.0:qstart_min=5.0:qstart_std=0:qstart_sum=5.0:ref_name_counter=GB_GCA_018882485.1_protein.faa_VERU01000104.1_1@PF00015_full_PFAM.337.485--1:scovhsp_avg=87.8:scovhsp_max=87.8:scovhsp_min=87.8:scovhsp_std=0:scovhsp_sum=87.8:send_avg=132.0:send_max=132.0:send_min=132.0:send_std=0:send_sum=132.0:sstart_avg=3.0:sstart_max=3.0:sstart_min=3.0:sstart_std=0:sstart_sum=3.0],(((GB_GCA_016708345.1_protein.faa_JADJFX010000007.1_113@PF00015_full_PFAM.8.186:0.216899[&&NHX:Type=GTDB:gtdb_class=c__Gammaproteobacteria:gtdb_domain=d__Bacteria:gtdb_family=f__Burkholderiaceae:gtdb_genus=g__Rhodoferax:gtdb_order=o__Burkholderiales:gtdb_phylum=p__Proteobacteria:gtdb_species=s__Rhodoferax sp016708345:heptad=MCP-36H:species=d__Bacteria_p__Proteobacteria_c__Gammaproteobacteria_o__Burkholderiales_f__Burkholderiaceae_g__Rhodoferax_s__Rhodoferax sp016708345],GB_GCA_903938955.1_protein.faa_CAJAFJ010000250.1_10@PF00015_full_PFAM.3.157:0.290869[&&NHX:Type=GTDB:gtdb_class=c__Gammaproteobacteria:gtdb_domain=d__Bacteria:gtdb_family=f__Burkholderiaceae:gtdb_genus=g__Rhodoferax:gtdb_order=o__Burkholderiales:gtdb_phylum=p__Proteobacteria:gtdb_species=s__Rhodoferax sp903938955:heptad=MCP-36H:species=d__Bacteria_p__Proteobacteria_c__Gammaproteobacteria_o__Burkholderiales_f__Burkholderiaceae_g__Rhodoferax_s__Rhodoferax sp903938955])0.792:0.0778648[&&NHX:Sample_counter=:Type_counter=GTDB--2:capture_class_counter=:capture_domain_counter=:capture_family_counter=:capture_genus_counter=:capture_order_counter=:capture_phylum_counter=:capture_species_counter=:evoltype=D:gtdb_class_counter=c__Gammaproteobacteria--2:gtdb_domain_counter=d__Bacteria--2:gtdb_family_counter=f__Burkholderiaceae--2:gtdb_genus_counter=g__Rhodoferax--2:gtdb_order_counter=o__Burkholderiales--2:gtdb_phylum_counter=p__Proteobacteria--2:gtdb_species_counter=s__Rhodoferax sp016708345--1||s__Rhodoferax sp903938955--1:heptad_counter=MCP-36H--2:lbd_counter=:lca=d__Bacteria:lca_tree=g__Rhodoferax:name=N555156:ref_name_counter=],650d28f9-91a8-4870-8047-a5304a171cba_3@MCPsignal.27.86:0.190904[&&NHX:Sample=rhizpot3:Type=capture:capture_class=c__Gammaproteobacteria:capture_domain=d__Bacteria:capture_family=f__Competibacteraceae:capture_genus=g__Contendobacter:capture_order=o__Competibacterales:capture_phylum=p__Proteobacteria:capture_species=s__Contendobacter odensis_A:heptad=MCP-36H])0.607:0.0158922[&&NHX:Sample_counter=rhizpot3--1:Type_counter=GTDB--2||capture--1:capture_class_counter=c__Gammaproteobacteria--1:capture_domain_counter=d__Bacteria--1:capture_family_counter=f__Competibacteraceae--1:capture_genus_counter=g__Contendobacter--1:capture_order_counter=o__Competibacterales--1:capture_phylum_counter=p__Proteobacteria--1:capture_species_counter=s__Contendobacter odensis_A--1:gtdb_class_counter=c__Gammaproteobacteria--2:gtdb_domain_counter=d__Bacteria--2:gtdb_family_counter=f__Burkholderiaceae--2:gtdb_genus_counter=g__Rhodoferax--2:gtdb_order_counter=o__Burkholderiales--2:gtdb_phylum_counter=p__Proteobacteria--2:gtdb_species_counter=s__Rhodoferax sp016708345--1||s__Rhodoferax sp903938955--1:heptad_counter=MCP-36H--3:lbd_counter=:lca_tree=g__Rhodoferax:name=N555158:ref_name_counter=],(((78c6731a-c3f2-4e82-8cc5-0838ead43bd1_6@MCPsignal.21.139:5e-09[&&NHX:Sample=rhiztom1:Type=capture:besthit=84.7:bitscore=179.0:capture_class=c__Gammaproteobacteria:capture_domain=d__Bacteria:capture_family=f__Burkholderiaceae:capture_genus=g__Ideonella_A:capture_order=o__Burkholderiales:capture_phylum=p__Proteobacteria:capture_species=s__Ideonella_A sakaiensis:evalue=2.64e-58:gapopen=0.0:heptad=MCP-36H:length=118.0:mismatch=18.0:qcovhsp=100.0:qend=118.0:qstart=1.0:ref_name=GB_GCA_018815325.1_protein.faa_JAHIYE010000012.1_15@PF00015_full_PFAM.321.504:scovhsp=64.5:send=164.0:sstart=47.0],(((6719e59e-7f1b-57f6-aea0-112a568e7f0e_2@MCPsignal.461.614:5e-09[&&NHX:Sample=rhiztom3:Type=capture:besthit=81.2:bitscore=214.0:capture_class=c__Alphaproteobacteria:capture_domain=d__Bacteria:capture_family=f__Sphingomonadaceae:capture_genus=g__Sphingomonas:capture_order=o__Sphingomonadales:capture_phylum=p__Proteobacteria:capture_species=s__Sphingomonas excrementigallinarum:evalue=1.09e-71:gapopen=1.0:heptad=MCP-36H:length=154.0:mismatch=28.0:qcovhsp=100.0:qend=153.0:qstart=1.0:ref_name=GB_GCA_018815325.1_protein.faa_JAHIYE010000012.1_15@PF00015_full_PFAM.321.504:scovhsp=84.2:send=164.0:sstart=11.0],310b61ff-7694-5870-8ae3-db54f98a1122_4@MCPsignal.458.612:0.00499897[&&NHX:Sample=rhiztom3:Type=capture:besthit=80.5:bitscore=218.0:capture_class=c__Gammaproteobacteria:capture_domain=d__Bacteria:capture_family=f__Enterobacteriaceae:capture_genus=g__Kosakonia:capture_order=o__Enterobacterales:capture_phylum=p__Proteobacteria:capture_species=s__Kosakonia oryzae:evalue=4.82e-73:gapopen=0.0:heptad=MCP-36H:length=154.0:mismatch=30.0:qcovhsp=100.0:qend=154.0:qstart=1.0:ref_name=GB_GCA_018815325.1_protein.faa_JAHIYE010000012.1_15@PF00015_full_PFAM.321.504:scovhsp=84.2:send=164.0:sstart=11.0])0:5e-09[&&NHX:Sample_counter=rhiztom3--2:Type_counter=capture--2:besthit_avg=80.85:besthit_max=81.2:besthit_min=80.5:besthit_std=0.4949747468305853:besthit_sum=161.7:bitscore_avg=216.0:bitscore_max=218.0:bitscore_min=214.0:bitscore_std=2.8284271247461903:bitscore_sum=432.0:capture_class_counter=c__Alphaproteobacteria--1||c__Gammaproteobacteria--1:capture_domain_counter=d__Bacteria--2:capture_family_counter=f__Enterobacteriaceae--1||f__Sphingomonadaceae--1:capture_genus_counter=g__Kosakonia--1||g__Sphingomonas--1:capture_order_counter=o__Enterobacterales--1||o__Sphingomonadales--1:capture_phylum_counter=p__Proteobacteria--2:capture_species_counter=s__Kosakonia oryzae--1||s__Sphingomonas excrementigallinarum--1:evalue_avg=5.690999999999999e-72:evalue_max=1.09e-71:evalue_min=4.82e-73:evalue_std=7.366638446401452e-72:evalue_sum=1.1381999999999999e-71:gapopen_avg=0.5:gapopen_max=1.0:gapopen_min=0.0:gapopen_std=0.7071067811865476:gapopen_sum=1.0:gtdb_class_counter=:gtdb_domain_counter=:gtdb_family_counter=:gtdb_genus_counter=:gtdb_order_counter=:gtdb_phylum_counter=:gtdb_species_counter=:heptad_counter=MCP-36H--2:lbd_counter=:length_avg=154.0:length_max=154.0:length_min=154.0:length_std=0.0:length_sum=308.0:mismatch_avg=29.0:mismatch_max=30.0:mismatch_min=28.0:mismatch_std=1.4142135623730951:mismatch_sum=58.0:name=N555162:qcovhsp_avg=100.0:qcovhsp_max=100.0:qcovhsp_min=100.0:qcovhsp_std=0.0:qcovhsp_sum=200.0:qend_avg=153.5:qend_max=154.0:qend_min=153.0:qend_std=0.7071067811865476:qend_sum=307.0:qstart_avg=1.0:qstart_max=1.0:qstart_min=1.0:qstart_std=0.0:qstart_sum=2.0:ref_name_counter=GB_GCA_018815325.1_protein.faa_JAHIYE010000012.1_15@PF00015_full_PFAM.321.504--2:scovhsp_avg=84.2:scovhsp_max=84.2:scovhsp_min=84.2:scovhsp_std=0.0:scovhsp_sum=168.4:send_avg=164.0:send_max=164.0:send_min=164.0:send_std=0.0:send_sum=328.0:sstart_avg=11.0:sstart_max=11.0:sstart_min=11.0:sstart_std=0.0:sstart_sum=22.0],(a8fd4162-0829-4475-8067-2a0a1569321f_4@MCPsignal.392.454:5e-09[&&NHX:Sample=rhiztom2:Type=capture:capture_class=c__Gammaproteobacteria:capture_domain=d__Bacteria:capture_family=f__Enterobacteriaceae:capture_genus=g__Pantoea:capture_order=o__Enterobacterales:capture_phylum=p__Proteobacteria:capture_species=s__Pantoea sp002359495:heptad=MCP-36H],16eaa111-ad8f-46c3-b866-822cf2c30619_6@MCPsignal.99.184:5e-09[&&NHX:Sample=rhiztom1:Type=capture:capture_class=c__Gammaproteobacteria:capture_domain=d__Bacteria:capture_family=f__Enterobacteriaceae:capture_genus=g__Pantoea:capture_order=o__Enterobacterales:capture_phylum=p__Proteobacteria:capture_species=s__Pantoea wallisii:heptad=MCP-36H])0:5e-09[&&NHX:Sample_counter=rhiztom1--1||rhiztom2--1:Type_counter=capture--2:capture_class_counter=c__Gammaproteobacteria--2:capture_domain_counter=d__Bacteria--2:capture_family_counter=f__Enterobacteriaceae--2:capture_genus_counter=g__Pantoea--2:capture_order_counter=o__Enterobacterales--2:capture_phylum_counter=p__Proteobacteria--2:capture_species_counter=s__Pantoea sp002359495--1||s__Pantoea wallisii--1:gtdb_class_counter=:gtdb_domain_counter=:gtdb_family_counter=:gtdb_genus_counter=:gtdb_order_counter=:gtdb_phylum_counter=:gtdb_species_counter=:heptad_counter=MCP-36H--2:lbd_counter=:name=N555165:ref_name_counter=])0.614:0.00578695[&&NHX:Sample_counter=rhiztom1--1||rhiztom2--1||rhiztom3--2:Type_counter=capture--4:besthit_avg=80.85:besthit_max=81.2:besthit_min=80.5:besthit_std=0.4949747468305853:besthit_sum=161.7:bitscore_avg=216.0:bitscore_max=218.0:bitscore_min=214.0:bitscore_std=2.8284271247461903:bitscore_sum=432.0:capture_class_counter=c__Alphaproteobacteria--1||c__Gammaproteobacteria--3:capture_domain_counter=d__Bacteria--4:capture_family_counter=f__Enterobacteriaceae--3||f__Sphingomonadaceae--1:capture_genus_counter=g__Kosakonia--1||g__Pantoea--2||g__Sphingomonas--1:capture_order_counter=o__Enterobacterales--3||o__Sphingomonadales--1:capture_phylum_counter=p__Proteobacteria--4:capture_species_counter=s__Kosakonia oryzae--1||s__Pantoea sp002359495--1||s__Pantoea wallisii--1||s__Sphingomonas excrementigallinarum--1:evalue_avg=5.690999999999999e-72:evalue_max=1.09e-71:evalue_min=4.82e-73:evalue_std=7.366638446401452e-72:evalue_sum=1.1381999999999999e-71:gapopen_avg=0.5:gapopen_max=1.0:gapopen_min=0.0:gapopen_std=0.7071067811865476:gapopen_sum=1.0:gtdb_class_counter=:gtdb_domain_counter=:gtdb_family_counter=:gtdb_genus_counter=:gtdb_order_counter=:gtdb_phylum_counter=:gtdb_species_counter=:heptad_counter=MCP-36H--4:lbd_counter=:length_avg=154.0:length_max=154.0:length_min=154.0:length_std=0.0:length_sum=308.0:mismatch_avg=29.0:mismatch_max=30.0:mismatch_min=28.0:mismatch_std=1.4142135623730951:mismatch_sum=58.0:name=N555166:qcovhsp_avg=100.0:qcovhsp_max=100.0:qcovhsp_min=100.0:qcovhsp_std=0.0:qcovhsp_sum=200.0:qend_avg=153.5:qend_max=154.0:qend_min=153.0:qend_std=0.7071067811865476:qend_sum=307.0:qstart_avg=1.0:qstart_max=1.0:qstart_min=1.0:qstart_std=0.0:qstart_sum=2.0:ref_name_counter=GB_GCA_018815325.1_protein.faa_JAHIYE010000012.1_15@PF00015_full_PFAM.321.504--2:scovhsp_avg=84.2:scovhsp_max=84.2:scovhsp_min=84.2:scovhsp_std=0.0:scovhsp_sum=168.4:send_avg=164.0:send_max=164.0:send_min=164.0:send_std=0.0:send_sum=328.0:sstart_avg=11.0:sstart_max=11.0:sstart_min=11.0:sstart_std=0.0:sstart_sum=22.0],(662db466-1be2-44a7-8297-c5c05b703d3e_3@MCPsignal.125.184:0.0622668[&&NHX:Sample=rhiztom1:Type=capture:capture_class=c__Gammaproteobacteria:capture_domain=d__Bacteria:capture_family=f__Xanthomonadaceae:capture_genus=g__Xanthomonas_A:capture_order=o__Xanthomonadales:capture_phylum=p__Proteobacteria:capture_species=s__Xanthomonas_A sontii:heptad=MCP-36H],7e196062-3363-4711-b5fa-7f067fbd8e35_3@MCPsignal.134.226:1.8e-08[&&NHX:Sample=rhiztom1:Type=capture:besthit=78.3:bitscore=118.0:capture_class=c__Gammaproteobacteria:capture_domain=d__Bacteria:capture_family=f__Xanthomonadaceae:capture_genus=g__Xanthomonas_A:capture_order=o__Xanthomonadales:capture_phylum=p__Proteobacteria:capture_species=s__Xanthomonas_A sontii:evalue=1.14e-34:gapopen=0.0:heptad=MCP-36H:length=92.0:mismatch=20.0:qcovhsp=100.0:qend=92.0:qstart=1.0:ref_name=RS_GCF_013334205.1_protein.faa_NZ_CP054424.1_2269@PF00015_full_PFAM.324.504:scovhsp=51.1:send=100.0:sstart=9.0])0.993:0.137244[&&NHX:Sample_counter=rhiztom1--2:Type_counter=capture--2:besthit_avg=78.3:besthit_max=78.3:besthit_min=78.3:besthit_std=0:besthit_sum=78.3:bitscore_avg=118.0:bitscore_max=118.0:bitscore_min=118.0:bitscore_std=0:bitscore_sum=118.0:capture_class_counter=c__Gammaproteobacteria--2:capture_domain_counter=d__Bacteria--2:capture_family_counter=f__Xanthomonadaceae--2:capture_genus_counter=g__Xanthomonas_A--2:capture_order_counter=o__Xanthomonadales--2:capture_phylum_counter=p__Proteobacteria--2:capture_species_counter=s__Xanthomonas_A sontii--2:evalue_avg=1.14e-34:evalue_max=1.14e-34:evalue_min=1.14e-34:evalue_std=0:evalue_sum=1.14e-34:gapopen_avg=0.0:gapopen_max=0.0:gapopen_min=0.0:gapopen_std=0:gapopen_sum=0.0:gtdb_class_counter=:gtdb_domain_counter=:gtdb_family_counter=:gtdb_genus_counter=:gtdb_order_counter=:gtdb_phylum_counter=:gtdb_species_counter=:heptad_counter=MCP-36H--2:lbd_counter=:length_avg=92.0:length_max=92.0:length_min=92.0:length_std=0:length_sum=92.0:mismatch_avg=20.0:mismatch_max=20.0:mismatch_min=20.0:mismatch_std=0:mismatch_sum=20.0:name=N555169:qcovhsp_avg=100.0:qcovhsp_max=100.0:qcovhsp_min=100.0:qcovhsp_std=0:qcovhsp_sum=100.0:qend_avg=92.0:qend_max=92.0:qend_min=92.0:qend_std=0:qend_sum=92.0:qstart_avg=1.0:qstart_max=1.0:qstart_min=1.0:qstart_std=0:qstart_sum=1.0:ref_name_counter=RS_GCF_013334205.1_protein.faa_NZ_CP054424.1_2269@PF00015_full_PFAM.324.504--1:scovhsp_avg=51.1:scovhsp_max=51.1:scovhsp_min=51.1:scovhsp_std=0:scovhsp_sum=51.1:send_avg=100.0:send_max=100.0:send_min=100.0:send_std=0:send_sum=100.0:sstart_avg=9.0:sstart_max=9.0:sstart_min=9.0:sstart_std=0:sstart_sum=9.0])0.81:0.0196174[&&NHX:Sample_counter=rhiztom1--3||rhiztom2--1||rhiztom3--2:Type_counter=capture--6:besthit_avg=80.0:besthit_max=81.2:besthit_min=78.3:besthit_std=1.5132745950421582:besthit_sum=240.0:bitscore_avg=183.33333333333334:bitscore_max=218.0:bitscore_min=118.0:bitscore_std=56.61566332149905:bitscore_sum=550.0:capture_class_counter=c__Alphaproteobacteria--1||c__Gammaproteobacteria--5:capture_domain_counter=d__Bacteria--6:capture_family_counter=f__Enterobacteriaceae--3||f__Sphingomonadaceae--1||f__Xanthomonadaceae--2:capture_genus_counter=g__Kosakonia--1||g__Pantoea--2||g__Sphingomonas--1||g__Xanthomonas_A--2:capture_order_counter=o__Enterobacterales--3||o__Sphingomonadales--1||o__Xanthomonadales--2:capture_phylum_counter=p__Proteobacteria--6:capture_species_counter=s__Kosakonia oryzae--1||s__Pantoea sp002359495--1||s__Pantoea wallisii--1||s__Sphingomonas excrementigallinarum--1||s__Xanthomonas_A sontii--2:evalue_avg=3.8e-35:evalue_max=1.14e-34:evalue_min=4.82e-73:evalue_std=6.581793068761734e-35:evalue_sum=1.14e-34:gapopen_avg=0.3333333333333333:gapopen_max=1.0:gapopen_min=0.0:gapopen_std=0.5773502691896258:gapopen_sum=1.0:gtdb_class_counter=:gtdb_domain_counter=:gtdb_family_counter=:gtdb_genus_counter=:gtdb_order_counter=:gtdb_phylum_counter=:gtdb_species_counter=:heptad_counter=MCP-36H--6:lbd_counter=:length_avg=133.33333333333334:length_max=154.0:length_min=92.0:length_std=35.7957166897568:length_sum=400.0:mismatch_avg=26.0:mismatch_max=30.0:mismatch_min=20.0:mismatch_std=5.291502622129181:mismatch_sum=78.0:name=N555170:qcovhsp_avg=100.0:qcovhsp_max=100.0:qcovhsp_min=100.0:qcovhsp_std=0.0:qcovhsp_sum=300.0:qend_avg=133.0:qend_max=154.0:qend_min=92.0:qend_std=35.510561809129406:qend_sum=399.0:qstart_avg=1.0:qstart_max=1.0:qstart_min=1.0:qstart_std=0.0:qstart_sum=3.0:ref_name_counter=GB_GCA_018815325.1_protein.faa_JAHIYE010000012.1_15@PF00015_full_PFAM.321.504--2||RS_GCF_013334205.1_protein.faa_NZ_CP054424.1_2269@PF00015_full_PFAM.324.504--1:scovhsp_avg=73.16666666666667:scovhsp_max=84.2:scovhsp_min=51.1:scovhsp_std=19.110293910176615:scovhsp_sum=219.5:send_avg=142.66666666666666:send_max=164.0:send_min=100.0:send_std=36.950417228136054:send_sum=428.0:sstart_avg=10.333333333333334:sstart_max=11.0:sstart_min=9.0:sstart_std=1.1547005383792517:sstart_sum=31.0])0.919:0.0699058[&&NHX:Sample_counter=rhiztom1--4||rhiztom2--1||rhiztom3--2:Type_counter=capture--7:besthit_avg=81.175:besthit_max=84.7:besthit_min=78.3:besthit_std=2.6550266790875527:besthit_sum=324.7:bitscore_avg=182.25:bitscore_max=218.0:bitscore_min=118.0:bitscore_std=46.27724422795002:bitscore_sum=729.0:capture_class_counter=c__Alphaproteobacteria--1||c__Gammaproteobacteria--6:capture_domain_counter=d__Bacteria--7:capture_family_counter=f__Burkholderiaceae--1||f__Enterobacteriaceae--3||f__Sphingomonadaceae--1||f__Xanthomonadaceae--2:capture_genus_counter=g__Ideonella_A--1||g__Kosakonia--1||g__Pantoea--2||g__Sphingomonas--1||g__Xanthomonas_A--2:capture_order_counter=o__Burkholderiales--1||o__Enterobacterales--3||o__Sphingomonadales--1||o__Xanthomonadales--2:capture_phylum_counter=p__Proteobacteria--7:capture_species_counter=s__Ideonella_A sakaiensis--1||s__Kosakonia oryzae--1||s__Pantoea sp002359495--1||s__Pantoea wallisii--1||s__Sphingomonas excrementigallinarum--1||s__Xanthomonas_A sontii--2:evalue_avg=2.85e-35:evalue_max=1.14e-34:evalue_min=4.82e-73:evalue_std=5.7e-35:evalue_sum=1.14e-34:gapopen_avg=0.25:gapopen_max=1.0:gapopen_min=0.0:gapopen_std=0.5:gapopen_sum=1.0:gtdb_class_counter=:gtdb_domain_counter=:gtdb_family_counter=:gtdb_genus_counter=:gtdb_order_counter=:gtdb_phylum_counter=:gtdb_species_counter=:heptad_counter=MCP-36H--7:lbd_counter=:length_avg=129.5:length_max=154.0:length_min=92.0:length_std=30.215889859476256:length_sum=518.0:mismatch_avg=24.0:mismatch_max=30.0:mismatch_min=18.0:mismatch_std=5.887840577551898:mismatch_sum=96.0:name=N555171:qcovhsp_avg=100.0:qcovhsp_max=100.0:qcovhsp_min=100.0:qcovhsp_std=0.0:qcovhsp_sum=400.0:qend_avg=129.25:qend_max=154.0:qend_min=92.0:qend_std=29.948567021923882:qend_sum=517.0:qstart_avg=1.0:qstart_max=1.0:qstart_min=1.0:qstart_std=0.0:qstart_sum=4.0:ref_name_counter=GB_GCA_018815325.1_protein.faa_JAHIYE010000012.1_15@PF00015_full_PFAM.321.504--3||RS_GCF_013334205.1_protein.faa_NZ_CP054424.1_2269@PF00015_full_PFAM.324.504--1:scovhsp_avg=71.0:scovhsp_max=84.2:scovhsp_min=51.1:scovhsp_std=16.194031822454427:scovhsp_sum=284.0:send_avg=148.0:send_max=164.0:send_min=100.0:send_std=32.0:send_sum=592.0:sstart_avg=19.5:sstart_max=47.0:sstart_min=9.0:sstart_std=18.35755975068582:sstart_sum=78.0],(GB_GCA_018815325.1_protein.faa_JAHIYE010000012.1_15@PF00015_full_PFAM.321.504:0.0595636[&&NHX:Type=GTDB:gtdb_class=c__Gammaproteobacteria:gtdb_domain=d__Bacteria:gtdb_family=f__Burkholderiaceae:gtdb_genus=g__Hylemonella:gtdb_order=o__Burkholderiales:gtdb_phylum=p__Proteobacteria:gtdb_species=s__Hylemonella sp018815325:heptad=MCP-36H:species=d__Bacteria_p__Proteobacteria_c__Gammaproteobacteria_o__Burkholderiales_f__Burkholderiaceae_g__Hylemonella_s__Hylemonella sp018815325],((RS_GCF_004328645.1_protein.faa_NZ_CP031395.1_1758@PF00015_full_PFAM.338.506:0.0380741[&&NHX:Type=GTDB:gtdb_class=c__Gammaproteobacteria:gtdb_domain=d__Bacteria:gtdb_family=f__Burkholderiaceae:gtdb_genus=g__Hylemonella:gtdb_order=o__Burkholderiales:gtdb_phylum=p__Proteobacteria:gtdb_species=s__Hylemonella gracilis_B:heptad=MCP-36H:species=d__Bacteria_p__Proteobacteria_c__Gammaproteobacteria_o__Burkholderiales_f__Burkholderiaceae_g__Hylemonella_s__Hylemonella gracilis_B],(RS_GCF_000211835.1_protein.faa_NZ_AEGR01000082.1_26@PF00015_full_PFAM.334.510:0.00948195[&&NHX:Type=GTDB:gtdb_class=c__Gammaproteobacteria:gtdb_domain=d__Bacteria:gtdb_family=f__Burkholderiaceae:gtdb_genus=g__Hylemonella:gtdb_order=o__Burkholderiales:gtdb_phylum=p__Proteobacteria:gtdb_species=s__Hylemonella gracilis:heptad=MCP-36H:species=d__Bacteria_p__Proteobacteria_c__Gammaproteobacteria_o__Burkholderiales_f__Burkholderiaceae_g__Hylemonella_s__Hylemonella gracilis],RS_GCF_000600295.1_protein.faa_NZ_JEMG01000001.1_1231@PF00015_full_PFAM.330.510:0.0163862[&&NHX:Type=GTDB:gtdb_class=c__Gammaproteobacteria:gtdb_domain=d__Bacteria:gtdb_family=f__Burkholderiaceae:gtdb_genus=g__Hylemonella:gtdb_order=o__Burkholderiales:gtdb_phylum=p__Proteobacteria:gtdb_species=s__Hylemonella gracilis_A:heptad=MCP-36H:species=d__Bacteria_p__Proteobacteria_c__Gammaproteobacteria_o__Burkholderiales_f__Burkholderiaceae_g__Hylemonella_s__Hylemonella gracilis_A])0.599:0.0209729[&&NHX:Sample_counter=:Type_counter=GTDB--2:capture_class_counter=:capture_domain_counter=:capture_family_counter=:capture_genus_counter=:capture_order_counter=:capture_phylum_counter=:capture_species_counter=:evoltype=D:gtdb_class_counter=c__Gammaproteobacteria--2:gtdb_domain_counter=d__Bacteria--2:gtdb_family_counter=f__Burkholderiaceae--2:gtdb_genus_counter=g__Hylemonella--2:gtdb_order_counter=o__Burkholderiales--2:gtdb_phylum_counter=p__Proteobacteria--2:gtdb_species_counter=s__Hylemonella gracilis--1||s__Hylemonella gracilis_A--1:heptad_counter=MCP-36H--2:lbd_counter=:lca=d__Bacteria:lca_tree=g__Hylemonella:name=N555176:ref_name_counter=])1:0.182175[&&NHX:Sample_counter=:Type_counter=GTDB--3:capture_class_counter=:capture_domain_counter=:capture_family_counter=:capture_genus_counter=:capture_order_counter=:capture_phylum_counter=:capture_species_counter=:evoltype=D:gtdb_class_counter=c__Gammaproteobacteria--3:gtdb_domain_counter=d__Bacteria--3:gtdb_family_counter=f__Burkholderiaceae--3:gtdb_genus_counter=g__Hylemonella--3:gtdb_order_counter=o__Burkholderiales--3:gtdb_phylum_counter=p__Proteobacteria--3:gtdb_species_counter=s__Hylemonella gracilis--1||s__Hylemonella gracilis_A--1||s__Hylemonella gracilis_B--1:heptad_counter=MCP-36H--3:lbd_counter=:lca=d__Bacteria:lca_tree=g__Hylemonella:name=N555177:ref_name_counter=],RS_GCF_013334205.1_protein.faa_NZ_CP054424.1_2269@PF00015_full_PFAM.324.504:0.0280506[&&NHX:Type=GTDB:gtdb_class=c__Gammaproteobacteria:gtdb_domain=d__Bacteria:gtdb_family=f__Burkholderiaceae:gtdb_genus=g__Hylemonella:gtdb_order=o__Burkholderiales:gtdb_phylum=p__Proteobacteria:gtdb_species=s__Hylemonella sp013334205:heptad=MCP-36H:species=d__Bacteria_p__Proteobacteria_c__Gammaproteobacteria_o__Burkholderiales_f__Burkholderiaceae_g__Hylemonella_s__Hylemonella sp013334205])0.741:0.0388007[&&NHX:Sample_counter=:Type_counter=GTDB--4:capture_class_counter=:capture_domain_counter=:capture_family_counter=:capture_genus_counter=:capture_order_counter=:capture_phylum_counter=:capture_species_counter=:evoltype=D:gtdb_class_counter=c__Gammaproteobacteria--4:gtdb_domain_counter=d__Bacteria--4:gtdb_family_counter=f__Burkholderiaceae--4:gtdb_genus_counter=g__Hylemonella--4:gtdb_order_counter=o__Burkholderiales--4:gtdb_phylum_counter=p__Proteobacteria--4:gtdb_species_counter=s__Hylemonella gracilis--1||s__Hylemonella gracilis_A--1||s__Hylemonella gracilis_B--1||s__Hylemonella sp013334205--1:heptad_counter=MCP-36H--4:lbd_counter=:lca=d__Bacteria:lca_tree=g__Hylemonella:name=N555179:ref_name_counter=])0.56:0.0537685[&&NHX:Sample_counter=:Type_counter=GTDB--5:capture_class_counter=:capture_domain_counter=:capture_family_counter=:capture_genus_counter=:capture_order_counter=:capture_phylum_counter=:capture_species_counter=:evoltype=D:gtdb_class_counter=c__Gammaproteobacteria--5:gtdb_domain_counter=d__Bacteria--5:gtdb_family_counter=f__Burkholderiaceae--5:gtdb_genus_counter=g__Hylemonella--5:gtdb_order_counter=o__Burkholderiales--5:gtdb_phylum_counter=p__Proteobacteria--5:gtdb_species_counter=s__Hylemonella gracilis--1||s__Hylemonella gracilis_A--1||s__Hylemonella gracilis_B--1||s__Hylemonella sp013334205--1||s__Hylemonella sp018815325--1:heptad_counter=MCP-36H--5:lbd_counter=:lca=d__Bacteria:lca_tree=g__Hylemonella:name=N555180:ref_name_counter=])0.989:0.155225[&&NHX:Sample_counter=rhiztom1--4||rhiztom2--1||rhiztom3--2:Type_counter=GTDB--5||capture--7:besthit_avg=81.175:besthit_max=84.7:besthit_min=78.3:besthit_std=2.6550266790875527:besthit_sum=324.7:bitscore_avg=182.25:bitscore_max=218.0:bitscore_min=118.0:bitscore_std=46.27724422795002:bitscore_sum=729.0:capture_class_counter=c__Alphaproteobacteria--1||c__Gammaproteobacteria--6:capture_domain_counter=d__Bacteria--7:capture_family_counter=f__Burkholderiaceae--1||f__Enterobacteriaceae--3||f__Sphingomonadaceae--1||f__Xanthomonadaceae--2:capture_genus_counter=g__Ideonella_A--1||g__Kosakonia--1||g__Pantoea--2||g__Sphingomonas--1||g__Xanthomonas_A--2:capture_order_counter=o__Burkholderiales--1||o__Enterobacterales--3||o__Sphingomonadales--1||o__Xanthomonadales--2:capture_phylum_counter=p__Proteobacteria--7:capture_species_counter=s__Ideonella_A sakaiensis--1||s__Kosakonia oryzae--1||s__Pantoea sp002359495--1||s__Pantoea wallisii--1||s__Sphingomonas excrementigallinarum--1||s__Xanthomonas_A sontii--2:evalue_avg=2.85e-35:evalue_max=1.14e-34:evalue_min=4.82e-73:evalue_std=5.7e-35:evalue_sum=1.14e-34:gapopen_avg=0.25:gapopen_max=1.0:gapopen_min=0.0:gapopen_std=0.5:gapopen_sum=1.0:gtdb_class_counter=c__Gammaproteobacteria--5:gtdb_domain_counter=d__Bacteria--5:gtdb_family_counter=f__Burkholderiaceae--5:gtdb_genus_counter=g__Hylemonella--5:gtdb_order_counter=o__Burkholderiales--5:gtdb_phylum_counter=p__Proteobacteria--5:gtdb_species_counter=s__Hylemonella gracilis--1||s__Hylemonella gracilis_A--1||s__Hylemonella gracilis_B--1||s__Hylemonella sp013334205--1||s__Hylemonella sp018815325--1:heptad_counter=MCP-36H--12:lbd_counter=:lca_tree=g__Hylemonella:length_avg=129.5:length_max=154.0:length_min=92.0:length_std=30.215889859476256:length_sum=518.0:mismatch_avg=24.0:mismatch_max=30.0:mismatch_min=18.0:mismatch_std=5.887840577551898:mismatch_sum=96.0:name=N555181:qcovhsp_avg=100.0:qcovhsp_max=100.0:qcovhsp_min=100.0:qcovhsp_std=0.0:qcovhsp_sum=400.0:qend_avg=129.25:qend_max=154.0:qend_min=92.0:qend_std=29.948567021923882:qend_sum=517.0:qstart_avg=1.0:qstart_max=1.0:qstart_min=1.0:qstart_std=0.0:qstart_sum=4.0:ref_name_counter=GB_GCA_018815325.1_protein.faa_JAHIYE010000012.1_15@PF00015_full_PFAM.321.504--3||RS_GCF_013334205.1_protein.faa_NZ_CP054424.1_2269@PF00015_full_PFAM.324.504--1:scovhsp_avg=71.0:scovhsp_max=84.2:scovhsp_min=51.1:scovhsp_std=16.194031822454427:scovhsp_sum=284.0:send_avg=148.0:send_max=164.0:send_min=100.0:send_std=32.0:send_sum=592.0:sstart_avg=19.5:sstart_max=47.0:sstart_min=9.0:sstart_std=18.35755975068582:sstart_sum=78.0],RS_GCF_018474005.1_protein.faa_NZ_JAHCSH010000006.1_89@PF00015_full_PFAM.334.508:0.313706[&&NHX:Type=GTDB:gtdb_class=c__Gammaproteobacteria:gtdb_domain=d__Bacteria:gtdb_family=f__Burkholderiaceae:gtdb_genus=g__Rhodoferax:gtdb_order=o__Burkholderiales:gtdb_phylum=p__Proteobacteria:gtdb_species=s__Rhodoferax sp018474005:heptad=MCP-36H:species=d__Bacteria_p__Proteobacteria_c__Gammaproteobacteria_o__Burkholderiales_f__Burkholderiaceae_g__Rhodoferax_s__Rhodoferax sp018474005])0.641:0.0536681[&&NHX:Sample_counter=rhiztom1--4||rhiztom2--1||rhiztom3--2:Type_counter=GTDB--6||capture--7:besthit_avg=81.175:besthit_max=84.7:besthit_min=78.3:besthit_std=2.6550266790875527:besthit_sum=324.7:bitscore_avg=182.25:bitscore_max=218.0:bitscore_min=118.0:bitscore_std=46.27724422795002:bitscore_sum=729.0:capture_class_counter=c__Alphaproteobacteria--1||c__Gammaproteobacteria--6:capture_domain_counter=d__Bacteria--7:capture_family_counter=f__Burkholderiaceae--1||f__Enterobacteriaceae--3||f__Sphingomonadaceae--1||f__Xanthomonadaceae--2:capture_genus_counter=g__Ideonella_A--1||g__Kosakonia--1||g__Pantoea--2||g__Sphingomonas--1||g__Xanthomonas_A--2:capture_order_counter=o__Burkholderiales--1||o__Enterobacterales--3||o__Sphingomonadales--1||o__Xanthomonadales--2:capture_phylum_counter=p__Proteobacteria--7:capture_species_counter=s__Ideonella_A sakaiensis--1||s__Kosakonia oryzae--1||s__Pantoea sp002359495--1||s__Pantoea wallisii--1||s__Sphingomonas excrementigallinarum--1||s__Xanthomonas_A sontii--2:evalue_avg=2.85e-35:evalue_max=1.14e-34:evalue_min=4.82e-73:evalue_std=5.7e-35:evalue_sum=1.14e-34:gapopen_avg=0.25:gapopen_max=1.0:gapopen_min=0.0:gapopen_std=0.5:gapopen_sum=1.0:gtdb_class_counter=c__Gammaproteobacteria--6:gtdb_domain_counter=d__Bacteria--6:gtdb_family_counter=f__Burkholderiaceae--6:gtdb_genus_counter=g__Hylemonella--5||g__Rhodoferax--1:gtdb_order_counter=o__Burkholderiales--6:gtdb_phylum_counter=p__Proteobacteria--6:gtdb_species_counter=s__Hylemonella gracilis--1||s__Hylemonella gracilis_A--1||s__Hylemonella gracilis_B--1||s__Hylemonella sp013334205--1||s__Hylemonella sp018815325--1||s__Rhodoferax sp018474005--1:heptad_counter=MCP-36H--13:lbd_counter=:lca_tree=f__Burkholderiaceae:length_avg=129.5:length_max=154.0:length_min=92.0:length_std=30.215889859476256:length_sum=518.0:mismatch_avg=24.0:mismatch_max=30.0:mismatch_min=18.0:mismatch_std=5.887840577551898:mismatch_sum=96.0:name=N555183:qcovhsp_avg=100.0:qcovhsp_max=100.0:qcovhsp_min=100.0:qcovhsp_std=0.0:qcovhsp_sum=400.0:qend_avg=129.25:qend_max=154.0:qend_min=92.0:qend_std=29.948567021923882:qend_sum=517.0:qstart_avg=1.0:qstart_max=1.0:qstart_min=1.0:qstart_std=0.0:qstart_sum=4.0:ref_name_counter=GB_GCA_018815325.1_protein.faa_JAHIYE010000012.1_15@PF00015_full_PFAM.321.504--3||RS_GCF_013334205.1_protein.faa_NZ_CP054424.1_2269@PF00015_full_PFAM.324.504--1:scovhsp_avg=71.0:scovhsp_max=84.2:scovhsp_min=51.1:scovhsp_std=16.194031822454427:scovhsp_sum=284.0:send_avg=148.0:send_max=164.0:send_min=100.0:send_std=32.0:send_sum=592.0:sstart_avg=19.5:sstart_max=47.0:sstart_min=9.0:sstart_std=18.35755975068582:sstart_sum=78.0])0.832:0.0469327[&&NHX:Sample_counter=rhizpot3--1||rhiztom1--4||rhiztom2--1||rhiztom3--2:Type_counter=GTDB--8||capture--8:besthit_avg=81.175:besthit_max=84.7:besthit_min=78.3:besthit_std=2.6550266790875527:besthit_sum=324.7:bitscore_avg=182.25:bitscore_max=218.0:bitscore_min=118.0:bitscore_std=46.27724422795002:bitscore_sum=729.0:capture_class_counter=c__Alphaproteobacteria--1||c__Gammaproteobacteria--7:capture_domain_counter=d__Bacteria--8:capture_family_counter=f__Burkholderiaceae--1||f__Competibacteraceae--1||f__Enterobacteriaceae--3||f__Sphingomonadaceae--1||f__Xanthomonadaceae--2:capture_genus_counter=g__Contendobacter--1||g__Ideonella_A--1||g__Kosakonia--1||g__Pantoea--2||g__Sphingomonas--1||g__Xanthomonas_A--2:capture_order_counter=o__Burkholderiales--1||o__Competibacterales--1||o__Enterobacterales--3||o__Sphingomonadales--1||o__Xanthomonadales--2:capture_phylum_counter=p__Proteobacteria--8:capture_species_counter=s__Contendobacter odensis_A--1||s__Ideonella_A sakaiensis--1||s__Kosakonia oryzae--1||s__Pantoea sp002359495--1||s__Pantoea wallisii--1||s__Sphingomonas excrementigallinarum--1||s__Xanthomonas_A sontii--2:evalue_avg=2.85e-35:evalue_max=1.14e-34:evalue_min=4.82e-73:evalue_std=5.7e-35:evalue_sum=1.14e-34:gapopen_avg=0.25:gapopen_max=1.0:gapopen_min=0.0:gapopen_std=0.5:gapopen_sum=1.0:gtdb_class_counter=c__Gammaproteobacteria--8:gtdb_domain_counter=d__Bacteria--8:gtdb_family_counter=f__Burkholderiaceae--8:gtdb_genus_counter=g__Hylemonella--5||g__Rhodoferax--3:gtdb_order_counter=o__Burkholderiales--8:gtdb_phylum_counter=p__Proteobacteria--8:gtdb_species_counter=s__Hylemonella gracilis--1||s__Hylemonella gracilis_A--1||s__Hylemonella gracilis_B--1||s__Hylemonella sp013334205--1||s__Hylemonella sp018815325--1||s__Rhodoferax sp016708345--1||s__Rhodoferax sp018474005--1||s__Rhodoferax sp903938955--1:heptad_counter=MCP-36H--16:lbd_counter=:lca_tree=f__Burkholderiaceae:length_avg=129.5:length_max=154.0:length_min=92.0:length_std=30.215889859476256:length_sum=518.0:mismatch_avg=24.0:mismatch_max=30.0:mismatch_min=18.0:mismatch_std=5.887840577551898:mismatch_sum=96.0:name=N555184:qcovhsp_avg=100.0:qcovhsp_max=100.0:qcovhsp_min=100.0:qcovhsp_std=0.0:qcovhsp_sum=400.0:qend_avg=129.25:qend_max=154.0:qend_min=92.0:qend_std=29.948567021923882:qend_sum=517.0:qstart_avg=1.0:qstart_max=1.0:qstart_min=1.0:qstart_std=0.0:qstart_sum=4.0:ref_name_counter=GB_GCA_018815325.1_protein.faa_JAHIYE010000012.1_15@PF00015_full_PFAM.321.504--3||RS_GCF_013334205.1_protein.faa_NZ_CP054424.1_2269@PF00015_full_PFAM.324.504--1:scovhsp_avg=71.0:scovhsp_max=84.2:scovhsp_min=51.1:scovhsp_std=16.194031822454427:scovhsp_sum=284.0:send_avg=148.0:send_max=164.0:send_min=100.0:send_std=32.0:send_sum=592.0:sstart_avg=19.5:sstart_max=47.0:sstart_min=9.0:sstart_std=18.35755975068582:sstart_sum=78.0])0.715:0.0213734[&&NHX:Sample_counter=rhizpot1--4||rhizpot2--2||rhizpot3--4||rhiztom1--4||rhiztom2--1||rhiztom3--2:Type_counter=GTDB--8||capture--17:besthit_avg=78.94:besthit_max=84.7:besthit_min=70.0:besthit_std=5.501181691236894:besthit_sum=394.7:bitscore_avg=175.6:bitscore_max=218.0:bitscore_min=118.0:bitscore_std=42.74692971430814:bitscore_sum=878.0:capture_class_counter=c__Alphaproteobacteria--8||c__Gammaproteobacteria--9:capture_domain_counter=d__Bacteria--17:capture_family_counter=f__Beijerinckiaceae--7||f__Burkholderiaceae--3||f__Competibacteraceae--1||f__Enterobacteriaceae--3||f__Sphingomonadaceae--1||f__Xanthomonadaceae--2:capture_genus_counter=g__Achromobacter--1||g__Bosea--7||g__Contendobacter--1||g__Giesbergeria--1||g__Ideonella_A--1||g__Kosakonia--1||g__Pantoea--2||g__Sphingomonas--1||g__Xanthomonas_A--2:capture_order_counter=o__Burkholderiales--3||o__Competibacterales--1||o__Enterobacterales--3||o__Rhizobiales--7||o__Sphingomonadales--1||o__Xanthomonadales--2:capture_phylum_counter=p__Proteobacteria--17:capture_species_counter=s__Achromobacter xylosoxidans_C--1||s__Bosea sp017308075--7||s__Contendobacter odensis_A--1||s__Giesbergeria granuli--1||s__Ideonella_A sakaiensis--1||s__Kosakonia oryzae--1||s__Pantoea sp002359495--1||s__Pantoea wallisii--1||s__Sphingomonas excrementigallinarum--1||s__Xanthomonas_A sontii--2:evalue_avg=2.2800000000034003e-35:evalue_max=1.14e-34:evalue_min=4.82e-73:evalue_std=5.09823498869762e-35:evalue_sum=1.1400000000017001e-34:gapopen_avg=0.2:gapopen_max=1.0:gapopen_min=0.0:gapopen_std=0.44721359549995804:gapopen_sum=1.0:gtdb_class_counter=c__Gammaproteobacteria--8:gtdb_domain_counter=d__Bacteria--8:gtdb_family_counter=f__Burkholderiaceae--8:gtdb_genus_counter=g__Hylemonella--5||g__Rhodoferax--3:gtdb_order_counter=o__Burkholderiales--8:gtdb_phylum_counter=p__Proteobacteria--8:gtdb_species_counter=s__Hylemonella gracilis--1||s__Hylemonella gracilis_A--1||s__Hylemonella gracilis_B--1||s__Hylemonella sp013334205--1||s__Hylemonella sp018815325--1||s__Rhodoferax sp016708345--1||s__Rhodoferax sp018474005--1||s__Rhodoferax sp903938955--1:heptad_counter=MCP-36H--25:lbd_counter=:lca_tree=f__Burkholderiaceae:length_avg=129.6:length_max=154.0:length_min=92.0:length_std=26.1686835740738:length_sum=648.0:mismatch_avg=27.0:mismatch_max=39.0:mismatch_min=18.0:mismatch_std=8.426149773176359:mismatch_sum=135.0:name=N555185:qcovhsp_avg=99.4:qcovhsp_max=100.0:qcovhsp_min=97.0:qcovhsp_std=1.3416407864998738:qcovhsp_sum=497.0:qend_avg=130.2:qend_max=154.0:qend_min=92.0:qend_std=26.023066690918657:qend_sum=651.0:qstart_avg=1.8:qstart_max=5.0:qstart_min=1.0:qstart_std=1.7888543819998322:qstart_sum=9.0:ref_name_counter=GB_GCA_018815325.1_protein.faa_JAHIYE010000012.1_15@PF00015_full_PFAM.321.504--3||GB_GCA_018882485.1_protein.faa_VERU01000104.1_1@PF00015_full_PFAM.337.485--1||RS_GCF_013334205.1_protein.faa_NZ_CP054424.1_2269@PF00015_full_PFAM.324.504--1:scovhsp_avg=74.36:scovhsp_max=87.8:scovhsp_min=51.1:scovhsp_std=15.910153990455278:scovhsp_sum=371.8:send_avg=144.8:send_max=164.0:send_min=100.0:send_std=28.621670111997307:send_sum=724.0:sstart_avg=16.2:sstart_max=47.0:sstart_min=3.0:sstart_std=17.527121840165314:sstart_sum=81.0])0.914:0.0612475[&&NHX:Sample_counter=rhizpot1--4||rhizpot2--2||rhizpot3--4||rhiztom1--5||rhiztom2--1||rhiztom3--2:Type_counter=GTDB--9||capture--18:besthit_avg=78.94:besthit_max=84.7:besthit_min=70.0:besthit_std=5.501181691236894:besthit_sum=394.7:bitscore_avg=175.6:bitscore_max=218.0:bitscore_min=118.0:bitscore_std=42.74692971430814:bitscore_sum=878.0:capture_class_counter=c__Alphaproteobacteria--8||c__Gammaproteobacteria--10:capture_domain_counter=d__Bacteria--18:capture_family_counter=f__Beijerinckiaceae--7||f__Burkholderiaceae--4||f__Competibacteraceae--1||f__Enterobacteriaceae--3||f__Sphingomonadaceae--1||f__Xanthomonadaceae--2:capture_genus_counter=g__Achromobacter--1||g__Bosea--7||g__Contendobacter--1||g__Giesbergeria--1||g__Ideonella_A--1||g__Kosakonia--1||g__Pantoea--2||g__Paraburkholderia--1||g__Sphingomonas--1||g__Xanthomonas_A--2:capture_order_counter=o__Burkholderiales--4||o__Competibacterales--1||o__Enterobacterales--3||o__Rhizobiales--7||o__Sphingomonadales--1||o__Xanthomonadales--2:capture_phylum_counter=p__Proteobacteria--18:capture_species_counter=s__Achromobacter xylosoxidans_C--1||s__Bosea sp017308075--7||s__Contendobacter odensis_A--1||s__Giesbergeria granuli--1||s__Ideonella_A sakaiensis--1||s__Kosakonia oryzae--1||s__Pantoea sp002359495--1||s__Pantoea wallisii--1||s__Paraburkholderia sartisoli--1||s__Sphingomonas excrementigallinarum--1||s__Xanthomonas_A sontii--2:evalue_avg=2.2800000000034003e-35:evalue_max=1.14e-34:evalue_min=4.82e-73:evalue_std=5.09823498869762e-35:evalue_sum=1.1400000000017001e-34:gapopen_avg=0.2:gapopen_max=1.0:gapopen_min=0.0:gapopen_std=0.44721359549995804:gapopen_sum=1.0:gtdb_class_counter=c__Gammaproteobacteria--9:gtdb_domain_counter=d__Bacteria--9:gtdb_family_counter=f__Burkholderiaceae--9:gtdb_genus_counter=g__CAIMXF01--1||g__Hylemonella--5||g__Rhodoferax--3:gtdb_order_counter=o__Burkholderiales--9:gtdb_phylum_counter=p__Proteobacteria--9:gtdb_species_counter=s__CAIMXF01 sp013289985--1||s__Hylemonella gracilis--1||s__Hylemonella gracilis_A--1||s__Hylemonella gracilis_B--1||s__Hylemonella sp013334205--1||s__Hylemonella sp018815325--1||s__Rhodoferax sp016708345--1||s__Rhodoferax sp018474005--1||s__Rhodoferax sp903938955--1:heptad_counter=MCP-36H--27:lbd_counter=:lca_tree=f__Burkholderiaceae:length_avg=129.6:length_max=154.0:length_min=92.0:length_std=26.1686835740738:length_sum=648.0:mismatch_avg=27.0:mismatch_max=39.0:mismatch_min=18.0:mismatch_std=8.426149773176359:mismatch_sum=135.0:name=N555186:qcovhsp_avg=99.4:qcovhsp_max=100.0:qcovhsp_min=97.0:qcovhsp_std=1.3416407864998738:qcovhsp_sum=497.0:qend_avg=130.2:qend_max=154.0:qend_min=92.0:qend_std=26.023066690918657:qend_sum=651.0:qstart_avg=1.8:qstart_max=5.0:qstart_min=1.0:qstart_std=1.7888543819998322:qstart_sum=9.0:ref_name_counter=GB_GCA_018815325.1_protein.faa_JAHIYE010000012.1_15@PF00015_full_PFAM.321.504--3||GB_GCA_018882485.1_protein.faa_VERU01000104.1_1@PF00015_full_PFAM.337.485--1||RS_GCF_013334205.1_protein.faa_NZ_CP054424.1_2269@PF00015_full_PFAM.324.504--1:scovhsp_avg=74.36:scovhsp_max=87.8:scovhsp_min=51.1:scovhsp_std=15.910153990455278:scovhsp_sum=371.8:send_avg=144.8:send_max=164.0:send_min=100.0:send_std=28.621670111997307:send_sum=724.0:sstart_avg=16.2:sstart_max=47.0:sstart_min=3.0:sstart_std=17.527121840165314:sstart_sum=81.0],((RS_GCF_000518645.1_protein.faa_NZ_JADZ01000013.1_15@PF00015_full_PFAM.333.515:0.00450283[&&NHX:Type=GTDB:gtdb_class=c__Gammaproteobacteria:gtdb_domain=d__Bacteria:gtdb_family=f__Burkholderiaceae:gtdb_genus=g__Curvibacter:gtdb_order=o__Burkholderiales:gtdb_phylum=p__Proteobacteria:gtdb_species=s__Curvibacter gracilis:heptad=MCP-36H:species=d__Bacteria_p__Proteobacteria_c__Gammaproteobacteria_o__Burkholderiales_f__Burkholderiaceae_g__Curvibacter_s__Curvibacter gracilis],((RS_GCF_000381265.1_protein.faa_NZ_KB906259.1_168@PF00015_full_PFAM.332.514:0.0118682[&&NHX:Type=GTDB:gtdb_class=c__Gammaproteobacteria:gtdb_domain=d__Bacteria:gtdb_family=f__Burkholderiaceae:gtdb_genus=g__Curvibacter:gtdb_order=o__Burkholderiales:gtdb_phylum=p__Proteobacteria:gtdb_species=s__Curvibacter lanceolatus:heptad=MCP-36H:species=d__Bacteria_p__Proteobacteria_c__Gammaproteobacteria_o__Burkholderiales_f__Burkholderiaceae_g__Curvibacter_s__Curvibacter lanceolatus],RS_GCF_000518645.1_protein.faa_NZ_JADZ01000024.1_19@PF00015_full_PFAM.328.511:0.0119558[&&NHX:Type=GTDB:gtdb_class=c__Gammaproteobacteria:gtdb_domain=d__Bacteria:gtdb_family=f__Burkholderiaceae:gtdb_genus=g__Curvibacter:gtdb_order=o__Burkholderiales:gtdb_phylum=p__Proteobacteria:gtdb_species=s__Curvibacter gracilis:heptad=MCP-36H:species=d__Bacteria_p__Proteobacteria_c__Gammaproteobacteria_o__Burkholderiales_f__Burkholderiaceae_g__Curvibacter_s__Curvibacter gracilis])0.738:0.00538351[&&NHX:Sample_counter=:Type_counter=GTDB--2:capture_class_counter=:capture_domain_counter=:capture_family_counter=:capture_genus_counter=:capture_order_counter=:capture_phylum_counter=:capture_species_counter=:evoltype=D:gtdb_class_counter=c__Gammaproteobacteria--2:gtdb_domain_counter=d__Bacteria--2:gtdb_family_counter=f__Burkholderiaceae--2:gtdb_genus_counter=g__Curvibacter--2:gtdb_order_counter=o__Burkholderiales--2:gtdb_phylum_counter=p__Proteobacteria--2:gtdb_species_counter=s__Curvibacter gracilis--1||s__Curvibacter lanceolatus--1:heptad_counter=MCP-36H--2:lbd_counter=:lca=d__Bacteria:lca_tree=g__Curvibacter:name=N555190:ref_name_counter=],GB_GCA_003987795.1_protein.faa_RXJO01000129.1_9@PF00015_full_PFAM.327.510:0.00824124[&&NHX:Type=GTDB:gtdb_class=c__Gammaproteobacteria:gtdb_domain=d__Bacteria:gtdb_family=f__Burkholderiaceae:gtdb_genus=g__Curvibacter:gtdb_order=o__Burkholderiales:gtdb_phylum=p__Proteobacteria:gtdb_species=s__Curvibacter sp003987795:heptad=MCP-36H:species=d__Bacteria_p__Proteobacteria_c__Gammaproteobacteria_o__Burkholderiales_f__Burkholderiaceae_g__Curvibacter_s__Curvibacter sp003987795])0.782:0.0117875[&&NHX:Sample_counter=:Type_counter=GTDB--3:capture_class_counter=:capture_domain_counter=:capture_family_counter=:capture_genus_counter=:capture_order_counter=:capture_phylum_counter=:capture_species_counter=:evoltype=D:gtdb_class_counter=c__Gammaproteobacteria--3:gtdb_domain_counter=d__Bacteria--3:gtdb_family_counter=f__Burkholderiaceae--3:gtdb_genus_counter=g__Curvibacter--3:gtdb_order_counter=o__Burkholderiales--3:gtdb_phylum_counter=p__Proteobacteria--3:gtdb_species_counter=s__Curvibacter gracilis--1||s__Curvibacter lanceolatus--1||s__Curvibacter sp003987795--1:heptad_counter=MCP-36H--3:lbd_counter=:lca=d__Bacteria:lca_tree=g__Curvibacter:name=N555192:ref_name_counter=])1:0.170873[&&NHX:Sample_counter=:Type_counter=GTDB--4:capture_class_counter=:capture_domain_counter=:capture_family_counter=:capture_genus_counter=:capture_order_counter=:capture_phylum_counter=:capture_species_counter=:evoltype=D:gtdb_class_counter=c__Gammaproteobacteria--4:gtdb_domain_counter=d__Bacteria--4:gtdb_family_counter=f__Burkholderiaceae--4:gtdb_genus_counter=g__Curvibacter--4:gtdb_order_counter=o__Burkholderiales--4:gtdb_phylum_counter=p__Proteobacteria--4:gtdb_species_counter=s__Curvibacter gracilis--2||s__Curvibacter lanceolatus--1||s__Curvibacter sp003987795--1:heptad_counter=MCP-36H--4:lbd_counter=:lca=d__Bacteria:lca_tree=g__Curvibacter:name=N555193:ref_name_counter=],(((((((GB_GCA_019104825.1_protein.faa_JAHRXD010000244.1_16@PF00015_full_PFAM.326.505:0.177086[&&NHX:Type=GTDB:gtdb_class=c__Gammaproteobacteria:gtdb_domain=d__Bacteria:gtdb_family=f__Burkholderiaceae:gtdb_genus=g__Comamonas:gtdb_order=o__Burkholderiales:gtdb_phylum=p__Proteobacteria:gtdb_species=s__Comamonas sp019104825:heptad=MCP-36H:species=d__Bacteria_p__Proteobacteria_c__Gammaproteobacteria_o__Burkholderiales_f__Burkholderiaceae_g__Comamonas_s__Comamonas sp019104825],(RS_GCF_003604195.1_protein.faa_NZ_QXGR01000012.1_49@PF00015_full_PFAM.327.505:0.0132088[&&NHX:Type=GTDB:gtdb_class=c__Gammaproteobacteria:gtdb_domain=d__Bacteria:gtdb_family=f__Burkholderiaceae:gtdb_genus=g__Giesbergeria:gtdb_order=o__Burkholderiales:gtdb_phylum=p__Proteobacteria:gtdb_species=s__Giesbergeria lacusdiani:heptad=MCP-36H:species=d__Bacteria_p__Proteobacteria_c__Gammaproteobacteria_o__Burkholderiales_f__Burkholderiaceae_g__Giesbergeria_s__Giesbergeria lacusdiani],34114da1-c8db-4c78-bea9-e2e26e1e3054_3@MCPsignal.253.353:0.0472595[&&NHX:Sample=rhiztom3:Type=capture:besthit=94.9:bitscore=166.0:capture_class=c__XYA12-FULL-58-9:capture_domain=d__Bacteria:capture_family=f__JAEEML01:capture_genus=g__JAEEML01:capture_order=o__JAEEML01:capture_phylum=p__Myxococcota:capture_species=s__JAEEML01 sp016283195:evalue=1.13e-53:gapopen=0.0:heptad=MCP-36H:length=99.0:mismatch=5.0:qcovhsp=99.0:qend=100.0:qstart=2.0:ref_name=RS_GCF_003604195.1_protein.faa_NZ_QXGR01000012.1_49@PF00015_full_PFAM.327.505:scovhsp=55.6:send=137.0:sstart=39.0])0.799:0.0166731[&&NHX:Sample_counter=rhiztom3--1:Type_counter=GTDB--1||capture--1:besthit_avg=94.9:besthit_max=94.9:besthit_min=94.9:besthit_std=0:besthit_sum=94.9:bitscore_avg=166.0:bitscore_max=166.0:bitscore_min=166.0:bitscore_std=0:bitscore_sum=166.0:capture_class_counter=c__XYA12-FULL-58-9--1:capture_domain_counter=d__Bacteria--1:capture_family_counter=f__JAEEML01--1:capture_genus_counter=g__JAEEML01--1:capture_order_counter=o__JAEEML01--1:capture_phylum_counter=p__Myxococcota--1:capture_species_counter=s__JAEEML01 sp016283195--1:evalue_avg=1.13e-53:evalue_max=1.13e-53:evalue_min=1.13e-53:evalue_std=0:evalue_sum=1.13e-53:gapopen_avg=0.0:gapopen_max=0.0:gapopen_min=0.0:gapopen_std=0:gapopen_sum=0.0:gtdb_class_counter=c__Gammaproteobacteria--1:gtdb_domain_counter=d__Bacteria--1:gtdb_family_counter=f__Burkholderiaceae--1:gtdb_genus_counter=g__Giesbergeria--1:gtdb_order_counter=o__Burkholderiales--1:gtdb_phylum_counter=p__Proteobacteria--1:gtdb_species_counter=s__Giesbergeria lacusdiani--1:heptad_counter=MCP-36H--2:lbd_counter=:lca_tree=s__Giesbergeria lacusdiani:length_avg=99.0:length_max=99.0:length_min=99.0:length_std=0:length_sum=99.0:mismatch_avg=5.0:mismatch_max=5.0:mismatch_min=5.0:mismatch_std=0:mismatch_sum=5.0:name=N555197:qcovhsp_avg=99.0:qcovhsp_max=99.0:qcovhsp_min=99.0:qcovhsp_std=0:qcovhsp_sum=99.0:qend_avg=100.0:qend_max=100.0:qend_min=100.0:qend_std=0:qend_sum=100.0:qstart_avg=2.0:qstart_max=2.0:qstart_min=2.0:qstart_std=0:qstart_sum=2.0:ref_name_counter=RS_GCF_003604195.1_protein.faa_NZ_QXGR01000012.1_49@PF00015_full_PFAM.327.505--1:scovhsp_avg=55.6:scovhsp_max=55.6:scovhsp_min=55.6:scovhsp_std=0:scovhsp_sum=55.6:send_avg=137.0:send_max=137.0:send_min=137.0:send_std=0:send_sum=137.0:sstart_avg=39.0:sstart_max=39.0:sstart_min=39.0:sstart_std=0:sstart_sum=39.0])0.222:0.00941324[&&NHX:Sample_counter=rhiztom3--1:Type_counter=GTDB--2||capture--1:besthit_avg=94.9:besthit_max=94.9:besthit_min=94.9:besthit_std=0:besthit_sum=94.9:bitscore_avg=166.0:bitscore_max=166.0:bitscore_min=166.0:bitscore_std=0:bitscore_sum=166.0:capture_class_counter=c__XYA12-FULL-58-9--1:capture_domain_counter=d__Bacteria--1:capture_family_counter=f__JAEEML01--1:capture_genus_counter=g__JAEEML01--1:capture_order_counter=o__JAEEML01--1:capture_phylum_counter=p__Myxococcota--1:capture_species_counter=s__JAEEML01 sp016283195--1:evalue_avg=1.13e-53:evalue_max=1.13e-53:evalue_min=1.13e-53:evalue_std=0:evalue_sum=1.13e-53:gapopen_avg=0.0:gapopen_max=0.0:gapopen_min=0.0:gapopen_std=0:gapopen_sum=0.0:gtdb_class_counter=c__Gammaproteobacteria--2:gtdb_domain_counter=d__Bacteria--2:gtdb_family_counter=f__Burkholderiaceae--2:gtdb_genus_counter=g__Comamonas--1||g__Giesbergeria--1:gtdb_order_counter=o__Burkholderiales--2:gtdb_phylum_counter=p__Proteobacteria--2:gtdb_species_counter=s__Comamonas sp019104825--1||s__Giesbergeria lacusdiani--1:heptad_counter=MCP-36H--3:lbd_counter=:lca_tree=f__Burkholderiaceae:length_avg=99.0:length_max=99.0:length_min=99.0:length_std=0:length_sum=99.0:mismatch_avg=5.0:mismatch_max=5.0:mismatch_min=5.0:mismatch_std=0:mismatch_sum=5.0:name=N555198:qcovhsp_avg=99.0:qcovhsp_max=99.0:qcovhsp_min=99.0:qcovhsp_std=0:qcovhsp_sum=99.0:qend_avg=100.0:qend_max=100.0:qend_min=100.0:qend_std=0:qend_sum=100.0:qstart_avg=2.0:qstart_max=2.0:qstart_min=2.0:qstart_std=0:qstart_sum=2.0:ref_name_counter=RS_GCF_003604195.1_protein.faa_NZ_QXGR01000012.1_49@PF00015_full_PFAM.327.505--1:scovhsp_avg=55.6:scovhsp_max=55.6:scovhsp_min=55.6:scovhsp_std=0:scovhsp_sum=55.6:send_avg=137.0:send_max=137.0:send_min=137.0:send_std=0:send_sum=137.0:sstart_avg=39.0:sstart_max=39.0:sstart_min=39.0:sstart_std=0:sstart_sum=39.0],(GB_GCA_016192425.1_protein.faa_JACPUE010000068.1_22@PF00015_full_PFAM.331.505:0.0506435[&&NHX:Type=GTDB:gtdb_class=c__Gammaproteobacteria:gtdb_domain=d__Bacteria:gtdb_family=f__Burkholderiaceae:gtdb_genus=g__Giesbergeria:gtdb_order=o__Burkholderiales:gtdb_phylum=p__Proteobacteria:gtdb_species=s__Giesbergeria sp016192425:heptad=MCP-36H:species=d__Bacteria_p__Proteobacteria_c__Gammaproteobacteria_o__Burkholderiales_f__Burkholderiaceae_g__Giesbergeria_s__Giesbergeria sp016192425],(((RS_GCF_006716905.1_protein.faa_NZ_VFPV01000002.1_893@PF00015_full_PFAM.326.504:0.0170542[&&NHX:Type=GTDB:gtdb_class=c__Gammaproteobacteria:gtdb_domain=d__Bacteria:gtdb_family=f__Burkholderiaceae:gtdb_genus=g__Acidovorax:gtdb_order=o__Burkholderiales:gtdb_phylum=p__Proteobacteria:gtdb_species=s__Acidovorax temperans:heptad=MCP-36H:species=d__Bacteria_p__Proteobacteria_c__Gammaproteobacteria_o__Burkholderiales_f__Burkholderiaceae_g__Acidovorax_s__Acidovorax temperans],(f3782dcd-2755-4b6c-b484-46a05bc374c6_4@MCPsignal.305.388:5e-09[&&NHX:Sample=rhiztom2:Type=capture:capture_class=c__Gammaproteobacteria:capture_domain=d__Bacteria:capture_family=f__Burkholderiaceae:capture_genus=g__Giesbergeria:capture_order=o__Burkholderiales:capture_phylum=p__Proteobacteria:capture_species=s__Giesbergeria sp010020825:heptad=MCP-36H],RS_GCF_000282995.1_protein.faa_NZ_ALEE01000473.1_7@PF00015_full_PFAM.331.503:0.00442337[&&NHX:Type=GTDB:gtdb_class=c__Gammaproteobacteria:gtdb_domain=d__Bacteria:gtdb_family=f__Burkholderiaceae:gtdb_genus=g__Melaminivora:gtdb_order=o__Burkholderiales:gtdb_phylum=p__Proteobacteria:gtdb_species=s__Melaminivora alkalimesophila:heptad=MCP-36H:species=d__Bacteria_p__Proteobacteria_c__Gammaproteobacteria_o__Burkholderiales_f__Burkholderiaceae_g__Melaminivora_s__Melaminivora alkalimesophila])0:1.222e-06[&&NHX:Sample_counter=rhiztom2--1:Type_counter=GTDB--1||capture--1:capture_class_counter=c__Gammaproteobacteria--1:capture_domain_counter=d__Bacteria--1:capture_family_counter=f__Burkholderiaceae--1:capture_genus_counter=g__Giesbergeria--1:capture_order_counter=o__Burkholderiales--1:capture_phylum_counter=p__Proteobacteria--1:capture_species_counter=s__Giesbergeria sp010020825--1:gtdb_class_counter=c__Gammaproteobacteria--1:gtdb_domain_counter=d__Bacteria--1:gtdb_family_counter=f__Burkholderiaceae--1:gtdb_genus_counter=g__Melaminivora--1:gtdb_order_counter=o__Burkholderiales--1:gtdb_phylum_counter=p__Proteobacteria--1:gtdb_species_counter=s__Melaminivora alkalimesophila--1:heptad_counter=MCP-36H--2:lbd_counter=:lca_tree=s__Melaminivora alkalimesophila:name=N555203:ref_name_counter=])0:5e-09[&&NHX:Sample_counter=rhiztom2--1:Type_counter=GTDB--2||capture--1:capture_class_counter=c__Gammaproteobacteria--1:capture_domain_counter=d__Bacteria--1:capture_family_counter=f__Burkholderiaceae--1:capture_genus_counter=g__Giesbergeria--1:capture_order_counter=o__Burkholderiales--1:capture_phylum_counter=p__Proteobacteria--1:capture_species_counter=s__Giesbergeria sp010020825--1:gtdb_class_counter=c__Gammaproteobacteria--2:gtdb_domain_counter=d__Bacteria--2:gtdb_family_counter=f__Burkholderiaceae--2:gtdb_genus_counter=g__Acidovorax--1||g__Melaminivora--1:gtdb_order_counter=o__Burkholderiales--2:gtdb_phylum_counter=p__Proteobacteria--2:gtdb_species_counter=s__Acidovorax temperans--1||s__Melaminivora alkalimesophila--1:heptad_counter=MCP-36H--3:lbd_counter=:lca_tree=f__Burkholderiaceae:name=N555204:ref_name_counter=],RS_GCF_010020825.1_protein.faa_NZ_JAACJE010000001.1_3105@PF00015_full_PFAM.329.503:0.0086828[&&NHX:Type=GTDB:gtdb_class=c__Gammaproteobacteria:gtdb_domain=d__Bacteria:gtdb_family=f__Burkholderiaceae:gtdb_genus=g__Giesbergeria:gtdb_order=o__Burkholderiales:gtdb_phylum=p__Proteobacteria:gtdb_species=s__Giesbergeria sp010020825:heptad=MCP-36H:species=d__Bacteria_p__Proteobacteria_c__Gammaproteobacteria_o__Burkholderiales_f__Burkholderiaceae_g__Giesbergeria_s__Giesbergeria sp010020825])0.95:0.0276963[&&NHX:Sample_counter=rhiztom2--1:Type_counter=GTDB--3||capture--1:capture_class_counter=c__Gammaproteobacteria--1:capture_domain_counter=d__Bacteria--1:capture_family_counter=f__Burkholderiaceae--1:capture_genus_counter=g__Giesbergeria--1:capture_order_counter=o__Burkholderiales--1:capture_phylum_counter=p__Proteobacteria--1:capture_species_counter=s__Giesbergeria sp010020825--1:gtdb_class_counter=c__Gammaproteobacteria--3:gtdb_domain_counter=d__Bacteria--3:gtdb_family_counter=f__Burkholderiaceae--3:gtdb_genus_counter=g__Acidovorax--1||g__Giesbergeria--1||g__Melaminivora--1:gtdb_order_counter=o__Burkholderiales--3:gtdb_phylum_counter=p__Proteobacteria--3:gtdb_species_counter=s__Acidovorax temperans--1||s__Giesbergeria sp010020825--1||s__Melaminivora alkalimesophila--1:heptad_counter=MCP-36H--4:lbd_counter=:lca_tree=f__Burkholderiaceae:name=N555206:ref_name_counter=],RS_GCF_017368815.1_protein.faa_NZ_JAFNME010000063.1_2@PF00015_full_PFAM.329.505:0.0281447[&&NHX:Type=GTDB:gtdb_class=c__Gammaproteobacteria:gtdb_domain=d__Bacteria:gtdb_family=f__Burkholderiaceae:gtdb_genus=g__Comamonas:gtdb_order=o__Burkholderiales:gtdb_phylum=p__Proteobacteria:gtdb_species=s__Comamonas denitrificans_A:heptad=MCP-36H:species=d__Bacteria_p__Proteobacteria_c__Gammaproteobacteria_o__Burkholderiales_f__Burkholderiaceae_g__Comamonas_s__Comamonas denitrificans_A])0.86:0.0187085[&&NHX:Sample_counter=rhiztom2--1:Type_counter=GTDB--4||capture--1:capture_class_counter=c__Gammaproteobacteria--1:capture_domain_counter=d__Bacteria--1:capture_family_counter=f__Burkholderiaceae--1:capture_genus_counter=g__Giesbergeria--1:capture_order_counter=o__Burkholderiales--1:capture_phylum_counter=p__Proteobacteria--1:capture_species_counter=s__Giesbergeria sp010020825--1:gtdb_class_counter=c__Gammaproteobacteria--4:gtdb_domain_counter=d__Bacteria--4:gtdb_family_counter=f__Burkholderiaceae--4:gtdb_genus_counter=g__Acidovorax--1||g__Comamonas--1||g__Giesbergeria--1||g__Melaminivora--1:gtdb_order_counter=o__Burkholderiales--4:gtdb_phylum_counter=p__Proteobacteria--4:gtdb_species_counter=s__Acidovorax temperans--1||s__Comamonas denitrificans_A--1||s__Giesbergeria sp010020825--1||s__Melaminivora alkalimesophila--1:heptad_counter=MCP-36H--5:lbd_counter=:lca_tree=f__Burkholderiaceae:name=N555208:ref_name_counter=])0.965:0.043128[&&NHX:Sample_counter=rhiztom2--1:Type_counter=GTDB--5||capture--1:capture_class_counter=c__Gammaproteobacteria--1:capture_domain_counter=d__Bacteria--1:capture_family_counter=f__Burkholderiaceae--1:capture_genus_counter=g__Giesbergeria--1:capture_order_counter=o__Burkholderiales--1:capture_phylum_counter=p__Proteobacteria--1:capture_species_counter=s__Giesbergeria sp010020825--1:gtdb_class_counter=c__Gammaproteobacteria--5:gtdb_domain_counter=d__Bacteria--5:gtdb_family_counter=f__Burkholderiaceae--5:gtdb_genus_counter=g__Acidovorax--1||g__Comamonas--1||g__Giesbergeria--2||g__Melaminivora--1:gtdb_order_counter=o__Burkholderiales--5:gtdb_phylum_counter=p__Proteobacteria--5:gtdb_species_counter=s__Acidovorax temperans--1||s__Comamonas denitrificans_A--1||s__Giesbergeria sp010020825--1||s__Giesbergeria sp016192425--1||s__Melaminivora alkalimesophila--1:heptad_counter=MCP-36H--6:lbd_counter=:lca_tree=f__Burkholderiaceae:name=N555209:ref_name_counter=])0.984:0.0651712[&&NHX:Sample_counter=rhiztom2--1||rhiztom3--1:Type_counter=GTDB--7||capture--2:besthit_avg=94.9:besthit_max=94.9:besthit_min=94.9:besthit_std=0:besthit_sum=94.9:bitscore_avg=166.0:bitscore_max=166.0:bitscore_min=166.0:bitscore_std=0:bitscore_sum=166.0:capture_class_counter=c__Gammaproteobacteria--1||c__XYA12-FULL-58-9--1:capture_domain_counter=d__Bacteria--2:capture_family_counter=f__Burkholderiaceae--1||f__JAEEML01--1:capture_genus_counter=g__Giesbergeria--1||g__JAEEML01--1:capture_order_counter=o__Burkholderiales--1||o__JAEEML01--1:capture_phylum_counter=p__Myxococcota--1||p__Proteobacteria--1:capture_species_counter=s__Giesbergeria sp010020825--1||s__JAEEML01 sp016283195--1:evalue_avg=1.13e-53:evalue_max=1.13e-53:evalue_min=1.13e-53:evalue_std=0:evalue_sum=1.13e-53:gapopen_avg=0.0:gapopen_max=0.0:gapopen_min=0.0:gapopen_std=0:gapopen_sum=0.0:gtdb_class_counter=c__Gammaproteobacteria--7:gtdb_domain_counter=d__Bacteria--7:gtdb_family_counter=f__Burkholderiaceae--7:gtdb_genus_counter=g__Acidovorax--1||g__Comamonas--2||g__Giesbergeria--3||g__Melaminivora--1:gtdb_order_counter=o__Burkholderiales--7:gtdb_phylum_counter=p__Proteobacteria--7:gtdb_species_counter=s__Acidovorax temperans--1||s__Comamonas denitrificans_A--1||s__Comamonas sp019104825--1||s__Giesbergeria lacusdiani--1||s__Giesbergeria sp010020825--1||s__Giesbergeria sp016192425--1||s__Melaminivora alkalimesophila--1:heptad_counter=MCP-36H--9:lbd_counter=:lca_tree=f__Burkholderiaceae:length_avg=99.0:length_max=99.0:length_min=99.0:length_std=0:length_sum=99.0:mismatch_avg=5.0:mismatch_max=5.0:mismatch_min=5.0:mismatch_std=0:mismatch_sum=5.0:name=N555210:qcovhsp_avg=99.0:qcovhsp_max=99.0:qcovhsp_min=99.0:qcovhsp_std=0:qcovhsp_sum=99.0:qend_avg=100.0:qend_max=100.0:qend_min=100.0:qend_std=0:qend_sum=100.0:qstart_avg=2.0:qstart_max=2.0:qstart_min=2.0:qstart_std=0:qstart_sum=2.0:ref_name_counter=RS_GCF_003604195.1_protein.faa_NZ_QXGR01000012.1_49@PF00015_full_PFAM.327.505--1:scovhsp_avg=55.6:scovhsp_max=55.6:scovhsp_min=55.6:scovhsp_std=0:scovhsp_sum=55.6:send_avg=137.0:send_max=137.0:send_min=137.0:send_std=0:send_sum=137.0:sstart_avg=39.0:sstart_max=39.0:sstart_min=39.0:sstart_std=0:sstart_sum=39.0],RS_GCF_011303755.1_protein.faa_NZ_CP049885.1_1933@PF00015_full_PFAM.328.504:0.0916276[&&NHX:Type=GTDB:gtdb_class=c__Gammaproteobacteria:gtdb_domain=d__Bacteria:gtdb_family=f__Burkholderiaceae:gtdb_genus=g__Acidovorax_C:gtdb_order=o__Burkholderiales:gtdb_phylum=p__Proteobacteria:gtdb_species=s__Acidovorax_C sp011303755:heptad=MCP-36H:species=d__Bacteria_p__Proteobacteria_c__Gammaproteobacteria_o__Burkholderiales_f__Burkholderiaceae_g__Acidovorax_C_s__Acidovorax_C sp011303755])0.974:0.0574328[&&NHX:Sample_counter=rhiztom2--1||rhiztom3--1:Type_counter=GTDB--8||capture--2:besthit_avg=94.9:besthit_max=94.9:besthit_min=94.9:besthit_std=0:besthit_sum=94.9:bitscore_avg=166.0:bitscore_max=166.0:bitscore_min=166.0:bitscore_std=0:bitscore_sum=166.0:capture_class_counter=c__Gammaproteobacteria--1||c__XYA12-FULL-58-9--1:capture_domain_counter=d__Bacteria--2:capture_family_counter=f__Burkholderiaceae--1||f__JAEEML01--1:capture_genus_counter=g__Giesbergeria--1||g__JAEEML01--1:capture_order_counter=o__Burkholderiales--1||o__JAEEML01--1:capture_phylum_counter=p__Myxococcota--1||p__Proteobacteria--1:capture_species_counter=s__Giesbergeria sp010020825--1||s__JAEEML01 sp016283195--1:evalue_avg=1.13e-53:evalue_max=1.13e-53:evalue_min=1.13e-53:evalue_std=0:evalue_sum=1.13e-53:gapopen_avg=0.0:gapopen_max=0.0:gapopen_min=0.0:gapopen_std=0:gapopen_sum=0.0:gtdb_class_counter=c__Gammaproteobacteria--8:gtdb_domain_counter=d__Bacteria--8:gtdb_family_counter=f__Burkholderiaceae--8:gtdb_genus_counter=g__Acidovorax--1||g__Acidovorax_C--1||g__Comamonas--2||g__Giesbergeria--3||g__Melaminivora--1:gtdb_order_counter=o__Burkholderiales--8:gtdb_phylum_counter=p__Proteobacteria--8:gtdb_species_counter=s__Acidovorax temperans--1||s__Acidovorax_C sp011303755--1||s__Comamonas denitrificans_A--1||s__Comamonas sp019104825--1||s__Giesbergeria lacusdiani--1||s__Giesbergeria sp010020825--1||s__Giesbergeria sp016192425--1||s__Melaminivora alkalimesophila--1:heptad_counter=MCP-36H--10:lbd_counter=:lca_tree=f__Burkholderiaceae:length_avg=99.0:length_max=99.0:length_min=99.0:length_std=0:length_sum=99.0:mismatch_avg=5.0:mismatch_max=5.0:mismatch_min=5.0:mismatch_std=0:mismatch_sum=5.0:name=N555212:qcovhsp_avg=99.0:qcovhsp_max=99.0:qcovhsp_min=99.0:qcovhsp_std=0:qcovhsp_sum=99.0:qend_avg=100.0:qend_max=100.0:qend_min=100.0:qend_std=0:qend_sum=100.0:qstart_avg=2.0:qstart_max=2.0:qstart_min=2.0:qstart_std=0:qstart_sum=2.0:ref_name_counter=RS_GCF_003604195.1_protein.faa_NZ_QXGR01000012.1_49@PF00015_full_PFAM.327.505--1:scovhsp_avg=55.6:scovhsp_max=55.6:scovhsp_min=55.6:scovhsp_std=0:scovhsp_sum=55.6:send_avg=137.0:send_max=137.0:send_min=137.0:send_std=0:send_sum=137.0:sstart_avg=39.0:sstart_max=39.0:sstart_min=39.0:sstart_std=0:sstart_sum=39.0],(0e69dc3c-d720-4798-834b-2f5faf364a01_4@MCPsignal.400.441:5e-09[&&NHX:Sample=rhiztom3:Type=capture:capture_class=c__Gammaproteobacteria:capture_domain=d__Bacteria:capture_family=f__Burkholderiaceae:capture_genus=g__Caballeronia:capture_order=o__Burkholderiales:capture_phylum=p__Proteobacteria:capture_species=s__Caballeronia sp018408855:heptad=MCP-36H],(((RS_GCF_004341365.1_protein.faa_NZ_SLXH01000004.1_111@PF00015_full_PFAM.329.507:0.0806069[&&NHX:Type=GTDB:gtdb_class=c__Gammaproteobacteria:gtdb_domain=d__Bacteria:gtdb_family=f__Burkholderiaceae:gtdb_genus=g__Giesbergeria:gtdb_order=o__Burkholderiales:gtdb_phylum=p__Proteobacteria:gtdb_species=s__Giesbergeria metamorpha:heptad=MCP-36H:species=d__Bacteria_p__Proteobacteria_c__Gammaproteobacteria_o__Burkholderiales_f__Burkholderiaceae_g__Giesbergeria_s__Giesbergeria metamorpha],(GB_GCA_017987055.1_protein.faa_JAGNUJ010000009.1_2@PF00015_full_PFAM.335.500:0.0929464[&&NHX:Type=GTDB:gtdb_class=c__Gammaproteobacteria:gtdb_domain=d__Bacteria:gtdb_family=f__Burkholderiaceae:gtdb_genus=g__Giesbergeria:gtdb_order=o__Burkholderiales:gtdb_phylum=p__Proteobacteria:gtdb_species=s__Giesbergeria sp017987055:heptad=MCP-36H:species=d__Bacteria_p__Proteobacteria_c__Gammaproteobacteria_o__Burkholderiales_f__Burkholderiaceae_g__Giesbergeria_s__Giesbergeria sp017987055],(GB_GCA_903882725.1_protein.faa_CAIRYF010000170.1_3@PF00015_full_PFAM.331.501:0.0364929[&&NHX:Type=GTDB:gtdb_class=c__Gammaproteobacteria:gtdb_domain=d__Bacteria:gtdb_family=f__Burkholderiaceae:gtdb_genus=g__Giesbergeria:gtdb_order=o__Burkholderiales:gtdb_phylum=p__Proteobacteria:gtdb_species=s__Giesbergeria sp903882725:heptad=MCP-36H:species=d__Bacteria_p__Proteobacteria_c__Gammaproteobacteria_o__Burkholderiales_f__Burkholderiaceae_g__Giesbergeria_s__Giesbergeria sp903882725],(RS_GCF_000688255.1_protein.faa_NZ_JHYS01000006.1_5@PF00015_full_PFAM.75.248:6e-09[&&NHX:Type=GTDB:gtdb_class=c__Gammaproteobacteria:gtdb_domain=d__Bacteria:gtdb_family=f__Burkholderiaceae:gtdb_genus=g__Giesbergeria:gtdb_order=o__Burkholderiales:gtdb_phylum=p__Proteobacteria:gtdb_species=s__Giesbergeria psychrophila:heptad=MCP-36H:species=d__Bacteria_p__Proteobacteria_c__Gammaproteobacteria_o__Burkholderiales_f__Burkholderiaceae_g__Giesbergeria_s__Giesbergeria psychrophila],GB_GCA_017988165.1_protein.faa_JAGNSH010000057.1_6@PF00015_full_PFAM.330.502:0.0457774[&&NHX:Type=GTDB:gtdb_class=c__Gammaproteobacteria:gtdb_domain=d__Bacteria:gtdb_family=f__Burkholderiaceae:gtdb_genus=g__Giesbergeria:gtdb_order=o__Burkholderiales:gtdb_phylum=p__Proteobacteria:gtdb_species=s__Giesbergeria sp017988165:heptad=MCP-36H:species=d__Bacteria_p__Proteobacteria_c__Gammaproteobacteria_o__Burkholderiales_f__Burkholderiaceae_g__Giesbergeria_s__Giesbergeria sp017988165])0.148:0.00518581[&&NHX:Sample_counter=:Type_counter=GTDB--2:capture_class_counter=:capture_domain_counter=:capture_family_counter=:capture_genus_counter=:capture_order_counter=:capture_phylum_counter=:capture_species_counter=:evoltype=D:gtdb_class_counter=c__Gammaproteobacteria--2:gtdb_domain_counter=d__Bacteria--2:gtdb_family_counter=f__Burkholderiaceae--2:gtdb_genus_counter=g__Giesbergeria--2:gtdb_order_counter=o__Burkholderiales--2:gtdb_phylum_counter=p__Proteobacteria--2:gtdb_species_counter=s__Giesbergeria psychrophila--1||s__Giesbergeria sp017988165--1:heptad_counter=MCP-36H--2:lbd_counter=:lca=d__Bacteria:lca_tree=g__Giesbergeria:name=N555219:ref_name_counter=])0.75:0.0191646[&&NHX:Sample_counter=:Type_counter=GTDB--3:capture_class_counter=:capture_domain_counter=:capture_family_counter=:capture_genus_counter=:capture_order_counter=:capture_phylum_counter=:capture_species_counter=:evoltype=D:gtdb_class_counter=c__Gammaproteobacteria--3:gtdb_domain_counter=d__Bacteria--3:gtdb_family_counter=f__Burkholderiaceae--3:gtdb_genus_counter=g__Giesbergeria--3:gtdb_order_counter=o__Burkholderiales--3:gtdb_phylum_counter=p__Proteobacteria--3:gtdb_species_counter=s__Giesbergeria psychrophila--1||s__Giesbergeria sp017988165--1||s__Giesbergeria sp903882725--1:heptad_counter=MCP-36H--3:lbd_counter=:lca=d__Bacteria:lca_tree=g__Giesbergeria:name=N555220:ref_name_counter=])0.982:0.0712174[&&NHX:Sample_counter=:Type_counter=GTDB--4:capture_class_counter=:capture_domain_counter=:capture_family_counter=:capture_genus_counter=:capture_order_counter=:capture_phylum_counter=:capture_species_counter=:evoltype=D:gtdb_class_counter=c__Gammaproteobacteria--4:gtdb_domain_counter=d__Bacteria--4:gtdb_family_counter=f__Burkholderiaceae--4:gtdb_genus_counter=g__Giesbergeria--4:gtdb_order_counter=o__Burkholderiales--4:gtdb_phylum_counter=p__Proteobacteria--4:gtdb_species_counter=s__Giesbergeria psychrophila--1||s__Giesbergeria sp017987055--1||s__Giesbergeria sp017988165--1||s__Giesbergeria sp903882725--1:heptad_counter=MCP-36H--4:lbd_counter=:lca=d__Bacteria:lca_tree=g__Giesbergeria:name=N555221:ref_name_counter=])0.432:0.0135178[&&NHX:Sample_counter=:Type_counter=GTDB--5:capture_class_counter=:capture_domain_counter=:capture_family_counter=:capture_genus_counter=:capture_order_counter=:capture_phylum_counter=:capture_species_counter=:evoltype=D:gtdb_class_counter=c__Gammaproteobacteria--5:gtdb_domain_counter=d__Bacteria--5:gtdb_family_counter=f__Burkholderiaceae--5:gtdb_genus_counter=g__Giesbergeria--5:gtdb_order_counter=o__Burkholderiales--5:gtdb_phylum_counter=p__Proteobacteria--5:gtdb_species_counter=s__Giesbergeria metamorpha--1||s__Giesbergeria psychrophila--1||s__Giesbergeria sp017987055--1||s__Giesbergeria sp017988165--1||s__Giesbergeria sp903882725--1:heptad_counter=MCP-36H--5:lbd_counter=:lca=d__Bacteria:lca_tree=g__Giesbergeria:name=N555222:ref_name_counter=],(((((RS_GCF_003008595.1_protein.faa_NZ_CP027669.1_2280@PF00015_full_PFAM.325.505:0.0135864[&&NHX:Type=GTDB:gtdb_class=c__Gammaproteobacteria:gtdb_domain=d__Bacteria:gtdb_family=f__Burkholderiaceae:gtdb_genus=g__Giesbergeria:gtdb_order=o__Burkholderiales:gtdb_phylum=p__Proteobacteria:gtdb_species=s__Giesbergeria suum:heptad=MCP-36H:species=d__Bacteria_p__Proteobacteria_c__Gammaproteobacteria_o__Burkholderiales_f__Burkholderiaceae_g__Giesbergeria_s__Giesbergeria suum],(RS_GCF_003096555.1_protein.faa_NZ_QEKM01000001.1_2005@PF00015_full_PFAM.324.504:0.0259314[&&NHX:Type=GTDB:gtdb_class=c__Gammaproteobacteria:gtdb_domain=d__Bacteria:gtdb_family=f__Burkholderiaceae:gtdb_genus=g__Giesbergeria:gtdb_order=o__Burkholderiales:gtdb_phylum=p__Proteobacteria:gtdb_species=s__Giesbergeria sp003096555:heptad=MCP-36H:species=d__Bacteria_p__Proteobacteria_c__Gammaproteobacteria_o__Burkholderiales_f__Burkholderiaceae_g__Giesbergeria_s__Giesbergeria sp003096555],(fc70c6c9-b4b0-4a38-8201-920c1ee8928a_2@MCPsignal.334.451:0.0958519[&&NHX:Sample=rhiztom1:Type=capture:capture_class=c__Gammaproteobacteria:capture_domain=d__Bacteria:capture_family=f__Burkholderiaceae:capture_genus=g__Giesbergeria:capture_order=o__Burkholderiales:capture_phylum=p__Proteobacteria:capture_species=s__Giesbergeria sp003096555:heptad=MCP-36H],b3bd950d-3df2-4d49-9370-a9858a835709_6@MCPsignal.161.315:0.0140668[&&NHX:Sample=rhiztom2:Type=capture:besthit=94.2:bitscore=251.0:capture_class=c__Gammaproteobacteria:capture_domain=d__Bacteria:capture_family=f__Burkholderiaceae:capture_genus=g__Comamonas:capture_order=o__Burkholderiales:capture_phylum=p__Proteobacteria:capture_species=s__Comamonas sp019104825:evalue=2.48e-86:gapopen=1.0:heptad=MCP-36H:length=155.0:mismatch=8.0:qcovhsp=100.0:qend=154.0:qstart=1.0:ref_name=RS_GCF_003008595.1_protein.faa_NZ_CP027669.1_2280@PF00015_full_PFAM.325.505:scovhsp=86.1:send=162.0:sstart=8.0])0.678:0.00424107[&&NHX:Sample_counter=rhiztom1--1||rhiztom2--1:Type_counter=capture--2:besthit_avg=94.2:besthit_max=94.2:besthit_min=94.2:besthit_std=0:besthit_sum=94.2:bitscore_avg=251.0:bitscore_max=251.0:bitscore_min=251.0:bitscore_std=0:bitscore_sum=251.0:capture_class_counter=c__Gammaproteobacteria--2:capture_domain_counter=d__Bacteria--2:capture_family_counter=f__Burkholderiaceae--2:capture_genus_counter=g__Comamonas--1||g__Giesbergeria--1:capture_order_counter=o__Burkholderiales--2:capture_phylum_counter=p__Proteobacteria--2:capture_species_counter=s__Comamonas sp019104825--1||s__Giesbergeria sp003096555--1:evalue_avg=2.48e-86:evalue_max=2.48e-86:evalue_min=2.48e-86:evalue_std=0:evalue_sum=2.48e-86:gapopen_avg=1.0:gapopen_max=1.0:gapopen_min=1.0:gapopen_std=0:gapopen_sum=1.0:gtdb_class_counter=:gtdb_domain_counter=:gtdb_family_counter=:gtdb_genus_counter=:gtdb_order_counter=:gtdb_phylum_counter=:gtdb_species_counter=:heptad_counter=MCP-36H--2:lbd_counter=:length_avg=155.0:length_max=155.0:length_min=155.0:length_std=0:length_sum=155.0:mismatch_avg=8.0:mismatch_max=8.0:mismatch_min=8.0:mismatch_std=0:mismatch_sum=8.0:name=N555227:qcovhsp_avg=100.0:qcovhsp_max=100.0:qcovhsp_min=100.0:qcovhsp_std=0:qcovhsp_sum=100.0:qend_avg=154.0:qend_max=154.0:qend_min=154.0:qend_std=0:qend_sum=154.0:qstart_avg=1.0:qstart_max=1.0:qstart_min=1.0:qstart_std=0:qstart_sum=1.0:ref_name_counter=RS_GCF_003008595.1_protein.faa_NZ_CP027669.1_2280@PF00015_full_PFAM.325.505--1:scovhsp_avg=86.1:scovhsp_max=86.1:scovhsp_min=86.1:scovhsp_std=0:scovhsp_sum=86.1:send_avg=162.0:send_max=162.0:send_min=162.0:send_std=0:send_sum=162.0:sstart_avg=8.0:sstart_max=8.0:sstart_min=8.0:sstart_std=0:sstart_sum=8.0])0.929:0.018982[&&NHX:Sample_counter=rhiztom1--1||rhiztom2--1:Type_counter=GTDB--1||capture--2:besthit_avg=94.2:besthit_max=94.2:besthit_min=94.2:besthit_std=0:besthit_sum=94.2:bitscore_avg=251.0:bitscore_max=251.0:bitscore_min=251.0:bitscore_std=0:bitscore_sum=251.0:capture_class_counter=c__Gammaproteobacteria--2:capture_domain_counter=d__Bacteria--2:capture_family_counter=f__Burkholderiaceae--2:capture_genus_counter=g__Comamonas--1||g__Giesbergeria--1:capture_order_counter=o__Burkholderiales--2:capture_phylum_counter=p__Proteobacteria--2:capture_species_counter=s__Comamonas sp019104825--1||s__Giesbergeria sp003096555--1:evalue_avg=2.48e-86:evalue_max=2.48e-86:evalue_min=2.48e-86:evalue_std=0:evalue_sum=2.48e-86:gapopen_avg=1.0:gapopen_max=1.0:gapopen_min=1.0:gapopen_std=0:gapopen_sum=1.0:gtdb_class_counter=c__Gammaproteobacteria--1:gtdb_domain_counter=d__Bacteria--1:gtdb_family_counter=f__Burkholderiaceae--1:gtdb_genus_counter=g__Giesbergeria--1:gtdb_order_counter=o__Burkholderiales--1:gtdb_phylum_counter=p__Proteobacteria--1:gtdb_species_counter=s__Giesbergeria sp003096555--1:heptad_counter=MCP-36H--3:lbd_counter=:lca_tree=s__Giesbergeria sp003096555:length_avg=155.0:length_max=155.0:length_min=155.0:length_std=0:length_sum=155.0:mismatch_avg=8.0:mismatch_max=8.0:mismatch_min=8.0:mismatch_std=0:mismatch_sum=8.0:name=N555228:qcovhsp_avg=100.0:qcovhsp_max=100.0:qcovhsp_min=100.0:qcovhsp_std=0:qcovhsp_sum=100.0:qend_avg=154.0:qend_max=154.0:qend_min=154.0:qend_std=0:qend_sum=154.0:qstart_avg=1.0:qstart_max=1.0:qstart_min=1.0:qstart_std=0:qstart_sum=1.0:ref_name_counter=RS_GCF_003008595.1_protein.faa_NZ_CP027669.1_2280@PF00015_full_PFAM.325.505--1:scovhsp_avg=86.1:scovhsp_max=86.1:scovhsp_min=86.1:scovhsp_std=0:scovhsp_sum=86.1:send_avg=162.0:send_max=162.0:send_min=162.0:send_std=0:send_sum=162.0:sstart_avg=8.0:sstart_max=8.0:sstart_min=8.0:sstart_std=0:sstart_sum=8.0])0.69:0.00282251[&&NHX:Sample_counter=rhiztom1--1||rhiztom2--1:Type_counter=GTDB--2||capture--2:besthit_avg=94.2:besthit_max=94.2:besthit_min=94.2:besthit_std=0:besthit_sum=94.2:bitscore_avg=251.0:bitscore_max=251.0:bitscore_min=251.0:bitscore_std=0:bitscore_sum=251.0:capture_class_counter=c__Gammaproteobacteria--2:capture_domain_counter=d__Bacteria--2:capture_family_counter=f__Burkholderiaceae--2:capture_genus_counter=g__Comamonas--1||g__Giesbergeria--1:capture_order_counter=o__Burkholderiales--2:capture_phylum_counter=p__Proteobacteria--2:capture_species_counter=s__Comamonas sp019104825--1||s__Giesbergeria sp003096555--1:evalue_avg=2.48e-86:evalue_max=2.48e-86:evalue_min=2.48e-86:evalue_std=0:evalue_sum=2.48e-86:gapopen_avg=1.0:gapopen_max=1.0:gapopen_min=1.0:gapopen_std=0:gapopen_sum=1.0:gtdb_class_counter=c__Gammaproteobacteria--2:gtdb_domain_counter=d__Bacteria--2:gtdb_family_counter=f__Burkholderiaceae--2:gtdb_genus_counter=g__Giesbergeria--2:gtdb_order_counter=o__Burkholderiales--2:gtdb_phylum_counter=p__Proteobacteria--2:gtdb_species_counter=s__Giesbergeria sp003096555--1||s__Giesbergeria suum--1:heptad_counter=MCP-36H--4:lbd_counter=:lca_tree=g__Giesbergeria:length_avg=155.0:length_max=155.0:length_min=155.0:length_std=0:length_sum=155.0:mismatch_avg=8.0:mismatch_max=8.0:mismatch_min=8.0:mismatch_std=0:mismatch_sum=8.0:name=N555229:qcovhsp_avg=100.0:qcovhsp_max=100.0:qcovhsp_min=100.0:qcovhsp_std=0:qcovhsp_sum=100.0:qend_avg=154.0:qend_max=154.0:qend_min=154.0:qend_std=0:qend_sum=154.0:qstart_avg=1.0:qstart_max=1.0:qstart_min=1.0:qstart_std=0:qstart_sum=1.0:ref_name_counter=RS_GCF_003008595.1_protein.faa_NZ_CP027669.1_2280@PF00015_full_PFAM.325.505--1:scovhsp_avg=86.1:scovhsp_max=86.1:scovhsp_min=86.1:scovhsp_std=0:scovhsp_sum=86.1:send_avg=162.0:send_max=162.0:send_min=162.0:send_std=0:send_sum=162.0:sstart_avg=8.0:sstart_max=8.0:sstart_min=8.0:sstart_std=0:sstart_sum=8.0],RS_GCF_003570885.1_protein.faa_NZ_QXJC01000003.1_328@PF00015_full_PFAM.324.503:0.0136729[&&NHX:Type=GTDB:gtdb_class=c__Gammaproteobacteria:gtdb_domain=d__Bacteria:gtdb_family=f__Burkholderiaceae:gtdb_genus=g__Giesbergeria:gtdb_order=o__Burkholderiales:gtdb_phylum=p__Proteobacteria:gtdb_species=s__Giesbergeria hankyongi:heptad=MCP-36H:species=d__Bacteria_p__Proteobacteria_c__Gammaproteobacteria_o__Burkholderiales_f__Burkholderiaceae_g__Giesbergeria_s__Giesbergeria hankyongi])0.98:0.0381019[&&NHX:Sample_counter=rhiztom1--1||rhiztom2--1:Type_counter=GTDB--3||capture--2:besthit_avg=94.2:besthit_max=94.2:besthit_min=94.2:besthit_std=0:besthit_sum=94.2:bitscore_avg=251.0:bitscore_max=251.0:bitscore_min=251.0:bitscore_std=0:bitscore_sum=251.0:capture_class_counter=c__Gammaproteobacteria--2:capture_domain_counter=d__Bacteria--2:capture_family_counter=f__Burkholderiaceae--2:capture_genus_counter=g__Comamonas--1||g__Giesbergeria--1:capture_order_counter=o__Burkholderiales--2:capture_phylum_counter=p__Proteobacteria--2:capture_species_counter=s__Comamonas sp019104825--1||s__Giesbergeria sp003096555--1:evalue_avg=2.48e-86:evalue_max=2.48e-86:evalue_min=2.48e-86:evalue_std=0:evalue_sum=2.48e-86:gapopen_avg=1.0:gapopen_max=1.0:gapopen_min=1.0:gapopen_std=0:gapopen_sum=1.0:gtdb_class_counter=c__Gammaproteobacteria--3:gtdb_domain_counter=d__Bacteria--3:gtdb_family_counter=f__Burkholderiaceae--3:gtdb_genus_counter=g__Giesbergeria--3:gtdb_order_counter=o__Burkholderiales--3:gtdb_phylum_counter=p__Proteobacteria--3:gtdb_species_counter=s__Giesbergeria hankyongi--1||s__Giesbergeria sp003096555--1||s__Giesbergeria suum--1:heptad_counter=MCP-36H--5:lbd_counter=:lca_tree=g__Giesbergeria:length_avg=155.0:length_max=155.0:length_min=155.0:length_std=0:length_sum=155.0:mismatch_avg=8.0:mismatch_max=8.0:mismatch_min=8.0:mismatch_std=0:mismatch_sum=8.0:name=N555231:qcovhsp_avg=100.0:qcovhsp_max=100.0:qcovhsp_min=100.0:qcovhsp_std=0:qcovhsp_sum=100.0:qend_avg=154.0:qend_max=154.0:qend_min=154.0:qend_std=0:qend_sum=154.0:qstart_avg=1.0:qstart_max=1.0:qstart_min=1.0:qstart_std=0:qstart_sum=1.0:ref_name_counter=RS_GCF_003008595.1_protein.faa_NZ_CP027669.1_2280@PF00015_full_PFAM.325.505--1:scovhsp_avg=86.1:scovhsp_max=86.1:scovhsp_min=86.1:scovhsp_std=0:scovhsp_sum=86.1:send_avg=162.0:send_max=162.0:send_min=162.0:send_std=0:send_sum=162.0:sstart_avg=8.0:sstart_max=8.0:sstart_min=8.0:sstart_std=0:sstart_sum=8.0],(caedcd64-9c92-4446-8c6c-b085c0a41c3b_5@MCPsignal.15.128:0.0659374[&&NHX:Sample=rhiztom2:Type=capture:capture_class=c__Gammaproteobacteria:capture_domain=d__Bacteria:capture_family=f__Burkholderiaceae:capture_genus=g__Giesbergeria:capture_order=o__Burkholderiales:capture_phylum=p__Proteobacteria:capture_species=s__Giesbergeria sp001724785:heptad=MCP-36H],((52281433-469f-4660-86af-35f0ad414c69_4@MCPsignal.428.532:0.00793577[&&NHX:Sample=rhiztom2:Type=capture:besthit=99.0:bitscore=185.0:capture_class=c__Gammaproteobacteria:capture_domain=d__Bacteria:capture_family=f__Burkholderiaceae:capture_genus=g__Giesbergeria:capture_order=o__Burkholderiales:capture_phylum=p__Proteobacteria:capture_species=s__Giesbergeria sp001724785:evalue=7.58e-61:gapopen=0.0:heptad=MCP-36H:length=104.0:mismatch=1.0:qcovhsp=100.0:qend=104.0:qstart=1.0:ref_name=GB_GCA_001724785.1_protein.faa_MEDL01000014.1_5@PF00015_full_PFAM.320.502:scovhsp=57.1:send=166.0:sstart=63.0],c6a74efa-5725-499e-8f26-c7123d480205_3@MCPsignal.118.270:0.0102746[&&NHX:Sample=rhiztom2:Type=capture:besthit=98.7:bitscore=268.0:capture_class=c__Gammaproteobacteria:capture_domain=d__Bacteria:capture_family=f__Burkholderiaceae:capture_genus=g__Giesbergeria:capture_order=o__Burkholderiales:capture_phylum=p__Proteobacteria:capture_species=s__Giesbergeria sp001724785:evalue=6.9e-93:gapopen=0.0:heptad=MCP-36H:length=152.0:mismatch=2.0:qcovhsp=100.0:qend=152.0:qstart=1.0:ref_name=GB_GCA_001724785.1_protein.faa_MEDL01000014.1_5@PF00015_full_PFAM.320.502:scovhsp=83.5:send=166.0:sstart=15.0])0:5e-09[&&NHX:Sample_counter=rhiztom2--2:Type_counter=capture--2:besthit_avg=98.85:besthit_max=99.0:besthit_min=98.7:besthit_std=0.21213203435596226:besthit_sum=197.7:bitscore_avg=226.5:bitscore_max=268.0:bitscore_min=185.0:bitscore_std=58.68986283848344:bitscore_sum=453.0:capture_class_counter=c__Gammaproteobacteria--2:capture_domain_counter=d__Bacteria--2:capture_family_counter=f__Burkholderiaceae--2:capture_genus_counter=g__Giesbergeria--2:capture_order_counter=o__Burkholderiales--2:capture_phylum_counter=p__Proteobacteria--2:capture_species_counter=s__Giesbergeria sp001724785--2:evalue_avg=3.79e-61:evalue_max=7.58e-61:evalue_min=6.9e-93:evalue_std=5.359869401394031e-61:evalue_sum=7.58e-61:gapopen_avg=0.0:gapopen_max=0.0:gapopen_min=0.0:gapopen_std=0.0:gapopen_sum=0.0:gtdb_class_counter=:gtdb_domain_counter=:gtdb_family_counter=:gtdb_genus_counter=:gtdb_order_counter=:gtdb_phylum_counter=:gtdb_species_counter=:heptad_counter=MCP-36H--2:lbd_counter=:length_avg=128.0:length_max=152.0:length_min=104.0:length_std=33.94112549695428:length_sum=256.0:mismatch_avg=1.5:mismatch_max=2.0:mismatch_min=1.0:mismatch_std=0.7071067811865476:mismatch_sum=3.0:name=N555235:qcovhsp_avg=100.0:qcovhsp_max=100.0:qcovhsp_min=100.0:qcovhsp_std=0.0:qcovhsp_sum=200.0:qend_avg=128.0:qend_max=152.0:qend_min=104.0:qend_std=33.94112549695428:qend_sum=256.0:qstart_avg=1.0:qstart_max=1.0:qstart_min=1.0:qstart_std=0.0:qstart_sum=2.0:ref_name_counter=GB_GCA_001724785.1_protein.faa_MEDL01000014.1_5@PF00015_full_PFAM.320.502--2:scovhsp_avg=70.3:scovhsp_max=83.5:scovhsp_min=57.1:scovhsp_std=18.667619023324853:scovhsp_sum=140.6:send_avg=166.0:send_max=166.0:send_min=166.0:send_std=0.0:send_sum=332.0:sstart_avg=39.0:sstart_max=63.0:sstart_min=15.0:sstart_std=33.94112549695428:sstart_sum=78.0],(GB_GCA_001724785.1_protein.faa_MEDL01000014.1_5@PF00015_full_PFAM.320.502:5e-09[&&NHX:Type=GTDB:gtdb_class=c__Gammaproteobacteria:gtdb_domain=d__Bacteria:gtdb_family=f__Burkholderiaceae:gtdb_genus=g__Giesbergeria:gtdb_order=o__Burkholderiales:gtdb_phylum=p__Proteobacteria:gtdb_species=s__Giesbergeria sp001724785:heptad=MCP-36H:species=d__Bacteria_p__Proteobacteria_c__Gammaproteobacteria_o__Burkholderiales_f__Burkholderiaceae_g__Giesbergeria_s__Giesbergeria sp001724785],71dd176a-bc23-40bd-b165-056141a0d5fc_5@MCPsignal.288.440:5e-09[&&NHX:Sample=rhiztom3:Type=capture:besthit=100.0:bitscore=271.0:capture_class=c__Gammaproteobacteria:capture_domain=d__Bacteria:capture_family=f__Burkholderiaceae:capture_genus=g__Giesbergeria:capture_order=o__Burkholderiales:capture_phylum=p__Proteobacteria:capture_species=s__Giesbergeria sp001724785:evalue=4.17e-94:gapopen=0.0:heptad=MCP-36H:length=152.0:mismatch=0.0:qcovhsp=100.0:qend=152.0:qstart=1.0:ref_name=GB_GCA_001724785.1_protein.faa_MEDL01000014.1_5@PF00015_full_PFAM.320.502:scovhsp=83.5:send=166.0:sstart=15.0])0:5e-09[&&NHX:Sample_counter=rhiztom3--1:Type_counter=GTDB--1||capture--1:besthit_avg=100.0:besthit_max=100.0:besthit_min=100.0:besthit_std=0:besthit_sum=100.0:bitscore_avg=271.0:bitscore_max=271.0:bitscore_min=271.0:bitscore_std=0:bitscore_sum=271.0:capture_class_counter=c__Gammaproteobacteria--1:capture_domain_counter=d__Bacteria--1:capture_family_counter=f__Burkholderiaceae--1:capture_genus_counter=g__Giesbergeria--1:capture_order_counter=o__Burkholderiales--1:capture_phylum_counter=p__Proteobacteria--1:capture_species_counter=s__Giesbergeria sp001724785--1:evalue_avg=4.17e-94:evalue_max=4.17e-94:evalue_min=4.17e-94:evalue_std=0:evalue_sum=4.17e-94:gapopen_avg=0.0:gapopen_max=0.0:gapopen_min=0.0:gapopen_std=0:gapopen_sum=0.0:gtdb_class_counter=c__Gammaproteobacteria--1:gtdb_domain_counter=d__Bacteria--1:gtdb_family_counter=f__Burkholderiaceae--1:gtdb_genus_counter=g__Giesbergeria--1:gtdb_order_counter=o__Burkholderiales--1:gtdb_phylum_counter=p__Proteobacteria--1:gtdb_species_counter=s__Giesbergeria sp001724785--1:heptad_counter=MCP-36H--2:lbd_counter=:lca_tree=s__Giesbergeria sp001724785:length_avg=152.0:length_max=152.0:length_min=152.0:length_std=0:length_sum=152.0:mismatch_avg=0.0:mismatch_max=0.0:mismatch_min=0.0:mismatch_std=0:mismatch_sum=0.0:name=N555238:qcovhsp_avg=100.0:qcovhsp_max=100.0:qcovhsp_min=100.0:qcovhsp_std=0:qcovhsp_sum=100.0:qend_avg=152.0:qend_max=152.0:qend_min=152.0:qend_std=0:qend_sum=152.0:qstart_avg=1.0:qstart_max=1.0:qstart_min=1.0:qstart_std=0:qstart_sum=1.0:ref_name_counter=GB_GCA_001724785.1_protein.faa_MEDL01000014.1_5@PF00015_full_PFAM.320.502--1:scovhsp_avg=83.5:scovhsp_max=83.5:scovhsp_min=83.5:scovhsp_std=0:scovhsp_sum=83.5:send_avg=166.0:send_max=166.0:send_min=166.0:send_std=0:send_sum=166.0:sstart_avg=15.0:sstart_max=15.0:sstart_min=15.0:sstart_std=0:sstart_sum=15.0])0.702:0.0105504[&&NHX:Sample_counter=rhiztom2--2||rhiztom3--1:Type_counter=GTDB--1||capture--3:besthit_avg=99.23333333333333:besthit_max=100.0:besthit_min=98.7:besthit_std=0.6806859285554034:besthit_sum=297.7:bitscore_avg=241.33333333333334:bitscore_max=271.0:bitscore_min=185.0:bitscore_std=48.80915214724933:bitscore_sum=724.0:capture_class_counter=c__Gammaproteobacteria--3:capture_domain_counter=d__Bacteria--3:capture_family_counter=f__Burkholderiaceae--3:capture_genus_counter=g__Giesbergeria--3:capture_order_counter=o__Burkholderiales--3:capture_phylum_counter=p__Proteobacteria--3:capture_species_counter=s__Giesbergeria sp001724785--3:evalue_avg=2.5266666666666667e-61:evalue_max=7.58e-61:evalue_min=4.17e-94:evalue_std=4.3763150404573636e-61:evalue_sum=7.58e-61:gapopen_avg=0.0:gapopen_max=0.0:gapopen_min=0.0:gapopen_std=0.0:gapopen_sum=0.0:gtdb_class_counter=c__Gammaproteobacteria--1:gtdb_domain_counter=d__Bacteria--1:gtdb_family_counter=f__Burkholderiaceae--1:gtdb_genus_counter=g__Giesbergeria--1:gtdb_order_counter=o__Burkholderiales--1:gtdb_phylum_counter=p__Proteobacteria--1:gtdb_species_counter=s__Giesbergeria sp001724785--1:heptad_counter=MCP-36H--4:lbd_counter=:lca_tree=s__Giesbergeria sp001724785:length_avg=136.0:length_max=152.0:length_min=104.0:length_std=27.712812921102035:length_sum=408.0:mismatch_avg=1.0:mismatch_max=2.0:mismatch_min=0.0:mismatch_std=1.0:mismatch_sum=3.0:name=N555239:qcovhsp_avg=100.0:qcovhsp_max=100.0:qcovhsp_min=100.0:qcovhsp_std=0.0:qcovhsp_sum=300.0:qend_avg=136.0:qend_max=152.0:qend_min=104.0:qend_std=27.712812921102035:qend_sum=408.0:qstart_avg=1.0:qstart_max=1.0:qstart_min=1.0:qstart_std=0.0:qstart_sum=3.0:ref_name_counter=GB_GCA_001724785.1_protein.faa_MEDL01000014.1_5@PF00015_full_PFAM.320.502--3:scovhsp_avg=74.7:scovhsp_max=83.5:scovhsp_min=57.1:scovhsp_std=15.24204710660612:scovhsp_sum=224.1:send_avg=166.0:send_max=166.0:send_min=166.0:send_std=0.0:send_sum=498.0:sstart_avg=31.0:sstart_max=63.0:sstart_min=15.0:sstart_std=27.712812921102035:sstart_sum=93.0])0.83:0.0412605[&&NHX:Sample_counter=rhiztom2--3||rhiztom3--1:Type_counter=GTDB--1||capture--4:besthit_avg=99.23333333333333:besthit_max=100.0:besthit_min=98.7:besthit_std=0.6806859285554034:besthit_sum=297.7:bitscore_avg=241.33333333333334:bitscore_max=271.0:bitscore_min=185.0:bitscore_std=48.80915214724933:bitscore_sum=724.0:capture_class_counter=c__Gammaproteobacteria--4:capture_domain_counter=d__Bacteria--4:capture_family_counter=f__Burkholderiaceae--4:capture_genus_counter=g__Giesbergeria--4:capture_order_counter=o__Burkholderiales--4:capture_phylum_counter=p__Proteobacteria--4:capture_species_counter=s__Giesbergeria sp001724785--4:evalue_avg=2.5266666666666667e-61:evalue_max=7.58e-61:evalue_min=4.17e-94:evalue_std=4.3763150404573636e-61:evalue_sum=7.58e-61:gapopen_avg=0.0:gapopen_max=0.0:gapopen_min=0.0:gapopen_std=0.0:gapopen_sum=0.0:gtdb_class_counter=c__Gammaproteobacteria--1:gtdb_domain_counter=d__Bacteria--1:gtdb_family_counter=f__Burkholderiaceae--1:gtdb_genus_counter=g__Giesbergeria--1:gtdb_order_counter=o__Burkholderiales--1:gtdb_phylum_counter=p__Proteobacteria--1:gtdb_species_counter=s__Giesbergeria sp001724785--1:heptad_counter=MCP-36H--5:lbd_counter=:lca_tree=s__Giesbergeria sp001724785:length_avg=136.0:length_max=152.0:length_min=104.0:length_std=27.712812921102035:length_sum=408.0:mismatch_avg=1.0:mismatch_max=2.0:mismatch_min=0.0:mismatch_std=1.0:mismatch_sum=3.0:name=N555240:qcovhsp_avg=100.0:qcovhsp_max=100.0:qcovhsp_min=100.0:qcovhsp_std=0.0:qcovhsp_sum=300.0:qend_avg=136.0:qend_max=152.0:qend_min=104.0:qend_std=27.712812921102035:qend_sum=408.0:qstart_avg=1.0:qstart_max=1.0:qstart_min=1.0:qstart_std=0.0:qstart_sum=3.0:ref_name_counter=GB_GCA_001724785.1_protein.faa_MEDL01000014.1_5@PF00015_full_PFAM.320.502--3:scovhsp_avg=74.7:scovhsp_max=83.5:scovhsp_min=57.1:scovhsp_std=15.242047106606119:scovhsp_sum=224.1:send_avg=166.0:send_max=166.0:send_min=166.0:send_std=0.0:send_sum=498.0:sstart_avg=31.0:sstart_max=63.0:sstart_min=15.0:sstart_std=27.712812921102035:sstart_sum=93.0])0.289:0.0103201[&&NHX:Sample_counter=rhiztom1--1||rhiztom2--4||rhiztom3--1:Type_counter=GTDB--4||capture--6:besthit_avg=97.975:besthit_max=100.0:besthit_min=94.2:besthit_std=2.5773047937719733:besthit_sum=391.9:bitscore_avg=243.75:bitscore_max=271.0:bitscore_min=185.0:bitscore_std=40.14453055315672:bitscore_sum=975.0:capture_class_counter=c__Gammaproteobacteria--6:capture_domain_counter=d__Bacteria--6:capture_family_counter=f__Burkholderiaceae--6:capture_genus_counter=g__Comamonas--1||g__Giesbergeria--5:capture_order_counter=o__Burkholderiales--6:capture_phylum_counter=p__Proteobacteria--6:capture_species_counter=s__Comamonas sp019104825--1||s__Giesbergeria sp001724785--4||s__Giesbergeria sp003096555--1:evalue_avg=1.895e-61:evalue_max=7.58e-61:evalue_min=4.17e-94:evalue_std=3.79e-61:evalue_sum=7.58e-61:gapopen_avg=0.25:gapopen_max=1.0:gapopen_min=0.0:gapopen_std=0.5:gapopen_sum=1.0:gtdb_class_counter=c__Gammaproteobacteria--4:gtdb_domain_counter=d__Bacteria--4:gtdb_family_counter=f__Burkholderiaceae--4:gtdb_genus_counter=g__Giesbergeria--4:gtdb_order_counter=o__Burkholderiales--4:gtdb_phylum_counter=p__Proteobacteria--4:gtdb_species_counter=s__Giesbergeria hankyongi--1||s__Giesbergeria sp001724785--1||s__Giesbergeria sp003096555--1||s__Giesbergeria suum--1:heptad_counter=MCP-36H--10:lbd_counter=:lca_tree=g__Giesbergeria:length_avg=140.75:length_max=155.0:length_min=104.0:length_std=24.540782383616055:length_sum=563.0:mismatch_avg=2.75:mismatch_max=8.0:mismatch_min=0.0:mismatch_std=3.593976442141304:mismatch_sum=11.0:name=N555241:qcovhsp_avg=100.0:qcovhsp_max=100.0:qcovhsp_min=100.0:qcovhsp_std=0.0:qcovhsp_sum=400.0:qend_avg=140.5:qend_max=154.0:qend_min=104.0:qend_std=24.351591323771842:qend_sum=562.0:qstart_avg=1.0:qstart_max=1.0:qstart_min=1.0:qstart_std=0.0:qstart_sum=4.0:ref_name_counter=GB_GCA_001724785.1_protein.faa_MEDL01000014.1_5@PF00015_full_PFAM.320.502--3||RS_GCF_003008595.1_protein.faa_NZ_CP027669.1_2280@PF00015_full_PFAM.325.505--1:scovhsp_avg=77.55:scovhsp_max=86.1:scovhsp_min=57.1:scovhsp_std=13.688316185711082:scovhsp_sum=310.2:send_avg=165.0:send_max=166.0:send_min=162.0:send_std=2.0:send_sum=660.0:sstart_avg=25.25:sstart_max=63.0:sstart_min=8.0:sstart_std=25.38208029299411:sstart_sum=101.0],(RS_GCF_001714725.1_protein.faa_NZ_CP016447.1_2547@PF00015_full_PFAM.322.506:0.0886505[&&NHX:Type=GTDB:gtdb_class=c__Gammaproteobacteria:gtdb_domain=d__Bacteria:gtdb_family=f__Burkholderiaceae:gtdb_genus=g__Acidovorax:gtdb_order=o__Burkholderiales:gtdb_phylum=p__Proteobacteria:gtdb_species=s__Acidovorax sp001714725:heptad=MCP-36H:species=d__Bacteria_p__Proteobacteria_c__Gammaproteobacteria_o__Burkholderiales_f__Burkholderiaceae_g__Acidovorax_s__Acidovorax sp001714725],RS_GCF_900111115.1_protein.faa_NZ_FOGD01000009.1_37@PF00015_full_PFAM.324.505:0.164534[&&NHX:Type=GTDB:gtdb_class=c__Gammaproteobacteria:gtdb_domain=d__Bacteria:gtdb_family=f__Burkholderiaceae:gtdb_genus=g__Giesbergeria:gtdb_order=o__Burkholderiales:gtdb_phylum=p__Proteobacteria:gtdb_species=s__Giesbergeria anulus:heptad=MCP-36H:species=d__Bacteria_p__Proteobacteria_c__Gammaproteobacteria_o__Burkholderiales_f__Burkholderiaceae_g__Giesbergeria_s__Giesbergeria anulus])0.921:0.0446404[&&NHX:Sample_counter=:Type_counter=GTDB--2:capture_class_counter=:capture_domain_counter=:capture_family_counter=:capture_genus_counter=:capture_order_counter=:capture_phylum_counter=:capture_species_counter=:evoltype=D:gtdb_class_counter=c__Gammaproteobacteria--2:gtdb_domain_counter=d__Bacteria--2:gtdb_family_counter=f__Burkholderiaceae--2:gtdb_genus_counter=g__Acidovorax--1||g__Giesbergeria--1:gtdb_order_counter=o__Burkholderiales--2:gtdb_phylum_counter=p__Proteobacteria--2:gtdb_species_counter=s__Acidovorax sp001714725--1||s__Giesbergeria anulus--1:heptad_counter=MCP-36H--2:lbd_counter=:lca=d__Bacteria:lca_tree=f__Burkholderiaceae:name=N555244:ref_name_counter=])0.819:0.0140403[&&NHX:Sample_counter=rhiztom1--1||rhiztom2--4||rhiztom3--1:Type_counter=GTDB--6||capture--6:besthit_avg=97.975:besthit_max=100.0:besthit_min=94.2:besthit_std=2.5773047937719733:besthit_sum=391.9:bitscore_avg=243.75:bitscore_max=271.0:bitscore_min=185.0:bitscore_std=40.14453055315672:bitscore_sum=975.0:capture_class_counter=c__Gammaproteobacteria--6:capture_domain_counter=d__Bacteria--6:capture_family_counter=f__Burkholderiaceae--6:capture_genus_counter=g__Comamonas--1||g__Giesbergeria--5:capture_order_counter=o__Burkholderiales--6:capture_phylum_counter=p__Proteobacteria--6:capture_species_counter=s__Comamonas sp019104825--1||s__Giesbergeria sp001724785--4||s__Giesbergeria sp003096555--1:evalue_avg=1.895e-61:evalue_max=7.58e-61:evalue_min=4.17e-94:evalue_std=3.79e-61:evalue_sum=7.58e-61:gapopen_avg=0.25:gapopen_max=1.0:gapopen_min=0.0:gapopen_std=0.5:gapopen_sum=1.0:gtdb_class_counter=c__Gammaproteobacteria--6:gtdb_domain_counter=d__Bacteria--6:gtdb_family_counter=f__Burkholderiaceae--6:gtdb_genus_counter=g__Acidovorax--1||g__Giesbergeria--5:gtdb_order_counter=o__Burkholderiales--6:gtdb_phylum_counter=p__Proteobacteria--6:gtdb_species_counter=s__Acidovorax sp001714725--1||s__Giesbergeria anulus--1||s__Giesbergeria hankyongi--1||s__Giesbergeria sp001724785--1||s__Giesbergeria sp003096555--1||s__Giesbergeria suum--1:heptad_counter=MCP-36H--12:lbd_counter=:lca_tree=f__Burkholderiaceae:length_avg=140.75:length_max=155.0:length_min=104.0:length_std=24.540782383616055:length_sum=563.0:mismatch_avg=2.75:mismatch_max=8.0:mismatch_min=0.0:mismatch_std=3.593976442141304:mismatch_sum=11.0:name=N555245:qcovhsp_avg=100.0:qcovhsp_max=100.0:qcovhsp_min=100.0:qcovhsp_std=0.0:qcovhsp_sum=400.0:qend_avg=140.5:qend_max=154.0:qend_min=104.0:qend_std=24.351591323771842:qend_sum=562.0:qstart_avg=1.0:qstart_max=1.0:qstart_min=1.0:qstart_std=0.0:qstart_sum=4.0:ref_name_counter=GB_GCA_001724785.1_protein.faa_MEDL01000014.1_5@PF00015_full_PFAM.320.502--3||RS_GCF_003008595.1_protein.faa_NZ_CP027669.1_2280@PF00015_full_PFAM.325.505--1:scovhsp_avg=77.55:scovhsp_max=86.1:scovhsp_min=57.1:scovhsp_std=13.688316185711079:scovhsp_sum=310.2:send_avg=165.0:send_max=166.0:send_min=162.0:send_std=2.0:send_sum=660.0:sstart_avg=25.25:sstart_max=63.0:sstart_min=8.0:sstart_std=25.38208029299411:sstart_sum=101.0],(RS_GCF_003604195.1_protein.faa_NZ_QXGR01000012.1_48@PF00015_full_PFAM.331.506:0.0177291[&&NHX:Type=GTDB:gtdb_class=c__Gammaproteobacteria:gtdb_domain=d__Bacteria:gtdb_family=f__Burkholderiaceae:gtdb_genus=g__Giesbergeria:gtdb_order=o__Burkholderiales:gtdb_phylum=p__Proteobacteria:gtdb_species=s__Giesbergeria lacusdiani:heptad=MCP-36H:species=d__Bacteria_p__Proteobacteria_c__Gammaproteobacteria_o__Burkholderiales_f__Burkholderiaceae_g__Giesbergeria_s__Giesbergeria lacusdiani],(RS_GCF_000175235.1_protein.faa_NZ_ACQT01000345.1_2@PF00015_full_PFAM.333.503:0.0428232[&&NHX:Type=GTDB:gtdb_class=c__Gammaproteobacteria:gtdb_domain=d__Bacteria:gtdb_family=f__Burkholderiaceae:gtdb_genus=g__Acidovorax:gtdb_order=o__Burkholderiales:gtdb_phylum=p__Proteobacteria:gtdb_species=s__Acidovorax delafieldii_B:heptad=MCP-36H:species=d__Bacteria_p__Proteobacteria_c__Gammaproteobacteria_o__Burkholderiales_f__Burkholderiaceae_g__Acidovorax_s__Acidovorax delafieldii_B],RS_GCF_000739995.1_protein.faa_NZ_BBJX01000006.1_87@PF00015_full_PFAM.326.503:0.0360294[&&NHX:Type=GTDB:gtdb_class=c__Gammaproteobacteria:gtdb_domain=d__Bacteria:gtdb_family=f__Burkholderiaceae:gtdb_genus=g__Giesbergeria:gtdb_order=o__Burkholderiales:gtdb_phylum=p__Proteobacteria:gtdb_species=s__Giesbergeria granuli:heptad=MCP-36H:species=d__Bacteria_p__Proteobacteria_c__Gammaproteobacteria_o__Burkholderiales_f__Burkholderiaceae_g__Giesbergeria_s__Giesbergeria granuli])0.821:0.00863108[&&NHX:Sample_counter=:Type_counter=GTDB--2:capture_class_counter=:capture_domain_counter=:capture_family_counter=:capture_genus_counter=:capture_order_counter=:capture_phylum_counter=:capture_species_counter=:evoltype=D:gtdb_class_counter=c__Gammaproteobacteria--2:gtdb_domain_counter=d__Bacteria--2:gtdb_family_counter=f__Burkholderiaceae--2:gtdb_genus_counter=g__Acidovorax--1||g__Giesbergeria--1:gtdb_order_counter=o__Burkholderiales--2:gtdb_phylum_counter=p__Proteobacteria--2:gtdb_species_counter=s__Acidovorax delafieldii_B--1||s__Giesbergeria granuli--1:heptad_counter=MCP-36H--2:lbd_counter=:lca=d__Bacteria:lca_tree=f__Burkholderiaceae:name=N555249:ref_name_counter=])0.869:0.00958306[&&NHX:Sample_counter=:Type_counter=GTDB--3:capture_class_counter=:capture_domain_counter=:capture_family_counter=:capture_genus_counter=:capture_order_counter=:capture_phylum_counter=:capture_species_counter=:evoltype=D:gtdb_class_counter=c__Gammaproteobacteria--3:gtdb_domain_counter=d__Bacteria--3:gtdb_family_counter=f__Burkholderiaceae--3:gtdb_genus_counter=g__Acidovorax--1||g__Giesbergeria--2:gtdb_order_counter=o__Burkholderiales--3:gtdb_phylum_counter=p__Proteobacteria--3:gtdb_species_counter=s__Acidovorax delafieldii_B--1||s__Giesbergeria granuli--1||s__Giesbergeria lacusdiani--1:heptad_counter=MCP-36H--3:lbd_counter=:lca=d__Bacteria:lca_tree=f__Burkholderiaceae:name=N555250:ref_name_counter=])0.893:0.0201792[&&NHX:Sample_counter=rhiztom1--1||rhiztom2--4||rhiztom3--1:Type_counter=GTDB--9||capture--6:besthit_avg=97.975:besthit_max=100.0:besthit_min=94.2:besthit_std=2.5773047937719733:besthit_sum=391.9:bitscore_avg=243.75:bitscore_max=271.0:bitscore_min=185.0:bitscore_std=40.14453055315672:bitscore_sum=975.0:capture_class_counter=c__Gammaproteobacteria--6:capture_domain_counter=d__Bacteria--6:capture_family_counter=f__Burkholderiaceae--6:capture_genus_counter=g__Comamonas--1||g__Giesbergeria--5:capture_order_counter=o__Burkholderiales--6:capture_phylum_counter=p__Proteobacteria--6:capture_species_counter=s__Comamonas sp019104825--1||s__Giesbergeria sp001724785--4||s__Giesbergeria sp003096555--1:evalue_avg=1.895e-61:evalue_max=7.58e-61:evalue_min=4.17e-94:evalue_std=3.79e-61:evalue_sum=7.58e-61:gapopen_avg=0.25:gapopen_max=1.0:gapopen_min=0.0:gapopen_std=0.5:gapopen_sum=1.0:gtdb_class_counter=c__Gammaproteobacteria--9:gtdb_domain_counter=d__Bacteria--9:gtdb_family_counter=f__Burkholderiaceae--9:gtdb_genus_counter=g__Acidovorax--2||g__Giesbergeria--7:gtdb_order_counter=o__Burkholderiales--9:gtdb_phylum_counter=p__Proteobacteria--9:gtdb_species_counter=s__Acidovorax delafieldii_B--1||s__Acidovorax sp001714725--1||s__Giesbergeria anulus--1||s__Giesbergeria granuli--1||s__Giesbergeria hankyongi--1||s__Giesbergeria lacusdiani--1||s__Giesbergeria sp001724785--1||s__Giesbergeria sp003096555--1||s__Giesbergeria suum--1:heptad_counter=MCP-36H--15:lbd_counter=:lca_tree=f__Burkholderiaceae:length_avg=140.75:length_max=155.0:length_min=104.0:length_std=24.540782383616055:length_sum=563.0:mismatch_avg=2.75:mismatch_max=8.0:mismatch_min=0.0:mismatch_std=3.593976442141304:mismatch_sum=11.0:name=N555251:qcovhsp_avg=100.0:qcovhsp_max=100.0:qcovhsp_min=100.0:qcovhsp_std=0.0:qcovhsp_sum=400.0:qend_avg=140.5:qend_max=154.0:qend_min=104.0:qend_std=24.351591323771842:qend_sum=562.0:qstart_avg=1.0:qstart_max=1.0:qstart_min=1.0:qstart_std=0.0:qstart_sum=4.0:ref_name_counter=GB_GCA_001724785.1_protein.faa_MEDL01000014.1_5@PF00015_full_PFAM.320.502--3||RS_GCF_003008595.1_protein.faa_NZ_CP027669.1_2280@PF00015_full_PFAM.325.505--1:scovhsp_avg=77.55:scovhsp_max=86.1:scovhsp_min=57.1:scovhsp_std=13.688316185711079:scovhsp_sum=310.2:send_avg=165.0:send_max=166.0:send_min=162.0:send_std=2.0:send_sum=660.0:sstart_avg=25.25:sstart_max=63.0:sstart_min=8.0:sstart_std=25.38208029299411:sstart_sum=101.0])0.768:0.00759307[&&NHX:Sample_counter=rhiztom1--1||rhiztom2--4||rhiztom3--1:Type_counter=GTDB--14||capture--6:besthit_avg=97.975:besthit_max=100.0:besthit_min=94.2:besthit_std=2.5773047937719733:besthit_sum=391.9:bitscore_avg=243.75:bitscore_max=271.0:bitscore_min=185.0:bitscore_std=40.14453055315672:bitscore_sum=975.0:capture_class_counter=c__Gammaproteobacteria--6:capture_domain_counter=d__Bacteria--6:capture_family_counter=f__Burkholderiaceae--6:capture_genus_counter=g__Comamonas--1||g__Giesbergeria--5:capture_order_counter=o__Burkholderiales--6:capture_phylum_counter=p__Proteobacteria--6:capture_species_counter=s__Comamonas sp019104825--1||s__Giesbergeria sp001724785--4||s__Giesbergeria sp003096555--1:evalue_avg=1.895e-61:evalue_max=7.58e-61:evalue_min=4.17e-94:evalue_std=3.79e-61:evalue_sum=7.58e-61:gapopen_avg=0.25:gapopen_max=1.0:gapopen_min=0.0:gapopen_std=0.5:gapopen_sum=1.0:gtdb_class_counter=c__Gammaproteobacteria--14:gtdb_domain_counter=d__Bacteria--14:gtdb_family_counter=f__Burkholderiaceae--14:gtdb_genus_counter=g__Acidovorax--2||g__Giesbergeria--12:gtdb_order_counter=o__Burkholderiales--14:gtdb_phylum_counter=p__Proteobacteria--14:gtdb_species_counter=s__Acidovorax delafieldii_B--1||s__Acidovorax sp001714725--1||s__Giesbergeria anulus--1||s__Giesbergeria granuli--1||s__Giesbergeria hankyongi--1||s__Giesbergeria lacusdiani--1||s__Giesbergeria metamorpha--1||s__Giesbergeria psychrophila--1||s__Giesbergeria sp001724785--1||s__Giesbergeria sp003096555--1||s__Giesbergeria sp017987055--1||s__Giesbergeria sp017988165--1||s__Giesbergeria sp903882725--1||s__Giesbergeria suum--1:heptad_counter=MCP-36H--20:lbd_counter=:lca_tree=f__Burkholderiaceae:length_avg=140.75:length_max=155.0:length_min=104.0:length_std=24.540782383616055:length_sum=563.0:mismatch_avg=2.75:mismatch_max=8.0:mismatch_min=0.0:mismatch_std=3.593976442141304:mismatch_sum=11.0:name=N555252:qcovhsp_avg=100.0:qcovhsp_max=100.0:qcovhsp_min=100.0:qcovhsp_std=0.0:qcovhsp_sum=400.0:qend_avg=140.5:qend_max=154.0:qend_min=104.0:qend_std=24.351591323771842:qend_sum=562.0:qstart_avg=1.0:qstart_max=1.0:qstart_min=1.0:qstart_std=0.0:qstart_sum=4.0:ref_name_counter=GB_GCA_001724785.1_protein.faa_MEDL01000014.1_5@PF00015_full_PFAM.320.502--3||RS_GCF_003008595.1_protein.faa_NZ_CP027669.1_2280@PF00015_full_PFAM.325.505--1:scovhsp_avg=77.55:scovhsp_max=86.1:scovhsp_min=57.1:scovhsp_std=13.688316185711079:scovhsp_sum=310.2:send_avg=165.0:send_max=166.0:send_min=162.0:send_std=2.0:send_sum=660.0:sstart_avg=25.25:sstart_max=63.0:sstart_min=8.0:sstart_std=25.38208029299411:sstart_sum=101.0],RS_GCF_900111115.1_protein.faa_NZ_FOGD01000002.1_249@PF00015_full_PFAM.336.501:0.137138[&&NHX:Type=GTDB:gtdb_class=c__Gammaproteobacteria:gtdb_domain=d__Bacteria:gtdb_family=f__Burkholderiaceae:gtdb_genus=g__Giesbergeria:gtdb_order=o__Burkholderiales:gtdb_phylum=p__Proteobacteria:gtdb_species=s__Giesbergeria anulus:heptad=MCP-36H:species=d__Bacteria_p__Proteobacteria_c__Gammaproteobacteria_o__Burkholderiales_f__Burkholderiaceae_g__Giesbergeria_s__Giesbergeria anulus])0.834:0.0176833[&&NHX:Sample_counter=rhiztom1--1||rhiztom2--4||rhiztom3--1:Type_counter=GTDB--15||capture--6:besthit_avg=97.975:besthit_max=100.0:besthit_min=94.2:besthit_std=2.5773047937719733:besthit_sum=391.9:bitscore_avg=243.75:bitscore_max=271.0:bitscore_min=185.0:bitscore_std=40.14453055315672:bitscore_sum=975.0:capture_class_counter=c__Gammaproteobacteria--6:capture_domain_counter=d__Bacteria--6:capture_family_counter=f__Burkholderiaceae--6:capture_genus_counter=g__Comamonas--1||g__Giesbergeria--5:capture_order_counter=o__Burkholderiales--6:capture_phylum_counter=p__Proteobacteria--6:capture_species_counter=s__Comamonas sp019104825--1||s__Giesbergeria sp001724785--4||s__Giesbergeria sp003096555--1:evalue_avg=1.895e-61:evalue_max=7.58e-61:evalue_min=4.17e-94:evalue_std=3.79e-61:evalue_sum=7.58e-61:gapopen_avg=0.25:gapopen_max=1.0:gapopen_min=0.0:gapopen_std=0.5:gapopen_sum=1.0:gtdb_class_counter=c__Gammaproteobacteria--15:gtdb_domain_counter=d__Bacteria--15:gtdb_family_counter=f__Burkholderiaceae--15:gtdb_genus_counter=g__Acidovorax--2||g__Giesbergeria--13:gtdb_order_counter=o__Burkholderiales--15:gtdb_phylum_counter=p__Proteobacteria--15:gtdb_species_counter=s__Acidovorax delafieldii_B--1||s__Acidovorax sp001714725--1||s__Giesbergeria anulus--2||s__Giesbergeria granuli--1||s__Giesbergeria hankyongi--1||s__Giesbergeria lacusdiani--1||s__Giesbergeria metamorpha--1||s__Giesbergeria psychrophila--1||s__Giesbergeria sp001724785--1||s__Giesbergeria sp003096555--1||s__Giesbergeria sp017987055--1||s__Giesbergeria sp017988165--1||s__Giesbergeria sp903882725--1||s__Giesbergeria suum--1:heptad_counter=MCP-36H--21:lbd_counter=:lca_tree=f__Burkholderiaceae:length_avg=140.75:length_max=155.0:length_min=104.0:length_std=24.540782383616055:length_sum=563.0:mismatch_avg=2.75:mismatch_max=8.0:mismatch_min=0.0:mismatch_std=3.593976442141304:mismatch_sum=11.0:name=N555254:qcovhsp_avg=100.0:qcovhsp_max=100.0:qcovhsp_min=100.0:qcovhsp_std=0.0:qcovhsp_sum=400.0:qend_avg=140.5:qend_max=154.0:qend_min=104.0:qend_std=24.351591323771842:qend_sum=562.0:qstart_avg=1.0:qstart_max=1.0:qstart_min=1.0:qstart_std=0.0:qstart_sum=4.0:ref_name_counter=GB_GCA_001724785.1_protein.faa_MEDL01000014.1_5@PF00015_full_PFAM.320.502--3||RS_GCF_003008595.1_protein.faa_NZ_CP027669.1_2280@PF00015_full_PFAM.325.505--1:scovhsp_avg=77.55:scovhsp_max=86.1:scovhsp_min=57.1:scovhsp_std=13.688316185711079:scovhsp_sum=310.2:send_avg=165.0:send_max=166.0:send_min=162.0:send_std=2.0:send_sum=660.0:sstart_avg=25.25:sstart_max=63.0:sstart_min=8.0:sstart_std=25.38208029299411:sstart_sum=101.0])0:5e-09[&&NHX:Sample_counter=rhiztom1--1||rhiztom2--4||rhiztom3--2:Type_counter=GTDB--15||capture--7:besthit_avg=97.975:besthit_max=100.0:besthit_min=94.2:besthit_std=2.5773047937719733:besthit_sum=391.9:bitscore_avg=243.75:bitscore_max=271.0:bitscore_min=185.0:bitscore_std=40.14453055315672:bitscore_sum=975.0:capture_class_counter=c__Gammaproteobacteria--7:capture_domain_counter=d__Bacteria--7:capture_family_counter=f__Burkholderiaceae--7:capture_genus_counter=g__Caballeronia--1||g__Comamonas--1||g__Giesbergeria--5:capture_order_counter=o__Burkholderiales--7:capture_phylum_counter=p__Proteobacteria--7:capture_species_counter=s__Caballeronia sp018408855--1||s__Comamonas sp019104825--1||s__Giesbergeria sp001724785--4||s__Giesbergeria sp003096555--1:evalue_avg=1.895e-61:evalue_max=7.58e-61:evalue_min=4.17e-94:evalue_std=3.79e-61:evalue_sum=7.58e-61:gapopen_avg=0.25:gapopen_max=1.0:gapopen_min=0.0:gapopen_std=0.5:gapopen_sum=1.0:gtdb_class_counter=c__Gammaproteobacteria--15:gtdb_domain_counter=d__Bacteria--15:gtdb_family_counter=f__Burkholderiaceae--15:gtdb_genus_counter=g__Acidovorax--2||g__Giesbergeria--13:gtdb_order_counter=o__Burkholderiales--15:gtdb_phylum_counter=p__Proteobacteria--15:gtdb_species_counter=s__Acidovorax delafieldii_B--1||s__Acidovorax sp001714725--1||s__Giesbergeria anulus--2||s__Giesbergeria granuli--1||s__Giesbergeria hankyongi--1||s__Giesbergeria lacusdiani--1||s__Giesbergeria metamorpha--1||s__Giesbergeria psychrophila--1||s__Giesbergeria sp001724785--1||s__Giesbergeria sp003096555--1||s__Giesbergeria sp017987055--1||s__Giesbergeria sp017988165--1||s__Giesbergeria sp903882725--1||s__Giesbergeria suum--1:heptad_counter=MCP-36H--22:lbd_counter=:lca_tree=f__Burkholderiaceae:length_avg=140.75:length_max=155.0:length_min=104.0:length_std=24.540782383616055:length_sum=563.0:mismatch_avg=2.75:mismatch_max=8.0:mismatch_min=0.0:mismatch_std=3.593976442141304:mismatch_sum=11.0:name=N555255:qcovhsp_avg=100.0:qcovhsp_max=100.0:qcovhsp_min=100.0:qcovhsp_std=0.0:qcovhsp_sum=400.0:qend_avg=140.5:qend_max=154.0:qend_min=104.0:qend_std=24.351591323771842:qend_sum=562.0:qstart_avg=1.0:qstart_max=1.0:qstart_min=1.0:qstart_std=0.0:qstart_sum=4.0:ref_name_counter=GB_GCA_001724785.1_protein.faa_MEDL01000014.1_5@PF00015_full_PFAM.320.502--3||RS_GCF_003008595.1_protein.faa_NZ_CP027669.1_2280@PF00015_full_PFAM.325.505--1:scovhsp_avg=77.55:scovhsp_max=86.1:scovhsp_min=57.1:scovhsp_std=13.688316185711079:scovhsp_sum=310.2:send_avg=165.0:send_max=166.0:send_min=162.0:send_std=2.0:send_sum=660.0:sstart_avg=25.25:sstart_max=63.0:sstart_min=8.0:sstart_std=25.38208029299411:sstart_sum=101.0])0.694:0.0243715[&&NHX:Sample_counter=rhiztom1--1||rhiztom2--5||rhiztom3--3:Type_counter=GTDB--23||capture--9:besthit_avg=97.36:besthit_max=100.0:besthit_min=94.2:besthit_std=2.62164070764855:besthit_sum=486.8:bitscore_avg=228.2:bitscore_max=271.0:bitscore_min=166.0:bitscore_std=49.17011287357392:bitscore_sum=1141.0:capture_class_counter=c__Gammaproteobacteria--8||c__XYA12-FULL-58-9--1:capture_domain_counter=d__Bacteria--9:capture_family_counter=f__Burkholderiaceae--8||f__JAEEML01--1:capture_genus_counter=g__Caballeronia--1||g__Comamonas--1||g__Giesbergeria--6||g__JAEEML01--1:capture_order_counter=o__Burkholderiales--8||o__JAEEML01--1:capture_phylum_counter=p__Myxococcota--1||p__Proteobacteria--8:capture_species_counter=s__Caballeronia sp018408855--1||s__Comamonas sp019104825--1||s__Giesbergeria sp001724785--4||s__Giesbergeria sp003096555--1||s__Giesbergeria sp010020825--1||s__JAEEML01 sp016283195--1:evalue_avg=2.2600001516e-54:evalue_max=1.13e-53:evalue_min=4.17e-94:evalue_std=5.053513544402559e-54:evalue_sum=1.1300000758e-53:gapopen_avg=0.2:gapopen_max=1.0:gapopen_min=0.0:gapopen_std=0.44721359549995804:gapopen_sum=1.0:gtdb_class_counter=c__Gammaproteobacteria--23:gtdb_domain_counter=d__Bacteria--23:gtdb_family_counter=f__Burkholderiaceae--23:gtdb_genus_counter=g__Acidovorax--3||g__Acidovorax_C--1||g__Comamonas--2||g__Giesbergeria--16||g__Melaminivora--1:gtdb_order_counter=o__Burkholderiales--23:gtdb_phylum_counter=p__Proteobacteria--23:gtdb_species_counter=s__Acidovorax delafieldii_B--1||s__Acidovorax sp001714725--1||s__Acidovorax temperans--1||s__Acidovorax_C sp011303755--1||s__Comamonas denitrificans_A--1||s__Comamonas sp019104825--1||s__Giesbergeria anulus--2||s__Giesbergeria granuli--1||s__Giesbergeria hankyongi--1||s__Giesbergeria lacusdiani--2||s__Giesbergeria metamorpha--1||s__Giesbergeria psychrophila--1||s__Giesbergeria sp001724785--1||s__Giesbergeria sp003096555--1||s__Giesbergeria sp010020825--1||s__Giesbergeria sp016192425--1||s__Giesbergeria sp017987055--1||s__Giesbergeria sp017988165--1||s__Giesbergeria sp903882725--1||s__Giesbergeria suum--1||s__Melaminivora alkalimesophila--1:heptad_counter=MCP-36H--32:lbd_counter=:lca_tree=f__Burkholderiaceae:length_avg=132.4:length_max=155.0:length_min=99.0:length_std=28.289574051229547:length_sum=662.0:mismatch_avg=3.2:mismatch_max=8.0:mismatch_min=0.0:mismatch_std=3.2710854467592254:mismatch_sum=16.0:name=N555256:qcovhsp_avg=99.8:qcovhsp_max=100.0:qcovhsp_min=99.0:qcovhsp_std=0.4472135954999579:qcovhsp_sum=499.0:qend_avg=132.4:qend_max=154.0:qend_min=100.0:qend_std=27.799280566230486:qend_sum=662.0:qstart_avg=1.2:qstart_max=2.0:qstart_min=1.0:qstart_std=0.4472135954999579:qstart_sum=6.0:ref_name_counter=GB_GCA_001724785.1_protein.faa_MEDL01000014.1_5@PF00015_full_PFAM.320.502--3||RS_GCF_003008595.1_protein.faa_NZ_CP027669.1_2280@PF00015_full_PFAM.325.505--1||RS_GCF_003604195.1_protein.faa_NZ_QXGR01000012.1_49@PF00015_full_PFAM.327.505--1:scovhsp_avg=73.16:scovhsp_max=86.1:scovhsp_min=55.6:scovhsp_std=15.391166297587715:scovhsp_sum=365.8:send_avg=159.4:send_max=166.0:send_min=137.0:send_std=12.641202474448386:send_sum=797.0:sstart_avg=28.0:sstart_max=63.0:sstart_min=8.0:sstart_std=22.825424421026653:sstart_sum=140.0],(((RS_GCF_019195435.1_protein.faa_NZ_CP078069.1_96@PF00015_full_PFAM.330.504:5e-09[&&NHX:Type=GTDB:gtdb_class=c__Gammaproteobacteria:gtdb_domain=d__Bacteria:gtdb_family=f__Burkholderiaceae:gtdb_genus=g__Comamonas_C:gtdb_order=o__Burkholderiales:gtdb_phylum=p__Proteobacteria:gtdb_species=s__Comamonas_C sp019195435:heptad=MCP-36H:species=d__Bacteria_p__Proteobacteria_c__Gammaproteobacteria_o__Burkholderiales_f__Burkholderiaceae_g__Comamonas_C_s__Comamonas_C sp019195435],f5e20b11-3ced-4fbb-b923-c8b28087fa64_6@MCPsignal.160.189:0.0689774[&&NHX:Sample=rhizpot1:Type=capture:capture_class=c__Alphaproteobacteria:capture_domain=d__Bacteria:capture_family=f__Stappiaceae:capture_genus=g__Hongsoonwoonella:capture_order=o__Rhizobiales:capture_phylum=p__Proteobacteria:capture_species=s__Hongsoonwoonella albiluteola:heptad=MCP-36H])0.999:0.248463[&&NHX:Sample_counter=rhizpot1--1:Type_counter=GTDB--1||capture--1:capture_class_counter=c__Alphaproteobacteria--1:capture_domain_counter=d__Bacteria--1:capture_family_counter=f__Stappiaceae--1:capture_genus_counter=g__Hongsoonwoonella--1:capture_order_counter=o__Rhizobiales--1:capture_phylum_counter=p__Proteobacteria--1:capture_species_counter=s__Hongsoonwoonella albiluteola--1:gtdb_class_counter=c__Gammaproteobacteria--1:gtdb_domain_counter=d__Bacteria--1:gtdb_family_counter=f__Burkholderiaceae--1:gtdb_genus_counter=g__Comamonas_C--1:gtdb_order_counter=o__Burkholderiales--1:gtdb_phylum_counter=p__Proteobacteria--1:gtdb_species_counter=s__Comamonas_C sp019195435--1:heptad_counter=MCP-36H--2:lbd_counter=:lca_tree=s__Comamonas_C sp019195435:name=N555259:ref_name_counter=],(RS_GCF_017811175.1_protein.faa_NZ_JACWIJ010000002.1_364@PF00015_full_PFAM.345.519:0.158236[&&NHX:Type=GTDB:gtdb_class=c__Gammaproteobacteria:gtdb_domain=d__Bacteria:gtdb_family=f__Burkholderiaceae:gtdb_genus=g__Melaminivora_A:gtdb_order=o__Burkholderiales:gtdb_phylum=p__Proteobacteria:gtdb_species=s__Melaminivora_A jejuensis:heptad=MCP-36H:species=d__Bacteria_p__Proteobacteria_c__Gammaproteobacteria_o__Burkholderiales_f__Burkholderiaceae_g__Melaminivora_A_s__Melaminivora_A jejuensis],(GB_GCA_001725235.1_protein.faa_MEFU01000010.1_8@PF00015_full_PFAM.343.524:6e-09[&&NHX:Type=GTDB:gtdb_class=c__Gammaproteobacteria:gtdb_domain=d__Bacteria:gtdb_family=f__Burkholderiaceae:gtdb_genus=g__Acidovorax_C:gtdb_order=o__Burkholderiales:gtdb_phylum=p__Proteobacteria:gtdb_species=s__Acidovorax_C sp001725235:heptad=MCP-36H:species=d__Bacteria_p__Proteobacteria_c__Gammaproteobacteria_o__Burkholderiales_f__Burkholderiaceae_g__Acidovorax_C_s__Acidovorax_C sp001725235],RS_GCF_001298675.1_protein.faa_NZ_CYIG01000019.1_56@PF00015_full_PFAM.325.506:0.00416363[&&NHX:Type=GTDB:gtdb_class=c__Gammaproteobacteria:gtdb_domain=d__Bacteria:gtdb_family=f__Burkholderiaceae:gtdb_genus=g__Acidovorax_C:gtdb_order=o__Burkholderiales:gtdb_phylum=p__Proteobacteria:gtdb_species=s__Acidovorax_C caeni:heptad=MCP-36H:species=d__Bacteria_p__Proteobacteria_c__Gammaproteobacteria_o__Burkholderiales_f__Burkholderiaceae_g__Acidovorax_C_s__Acidovorax_C caeni])0.999:0.200661[&&NHX:Sample_counter=:Type_counter=GTDB--2:capture_class_counter=:capture_domain_counter=:capture_family_counter=:capture_genus_counter=:capture_order_counter=:capture_phylum_counter=:capture_species_counter=:evoltype=D:gtdb_class_counter=c__Gammaproteobacteria--2:gtdb_domain_counter=d__Bacteria--2:gtdb_family_counter=f__Burkholderiaceae--2:gtdb_genus_counter=g__Acidovorax_C--2:gtdb_order_counter=o__Burkholderiales--2:gtdb_phylum_counter=p__Proteobacteria--2:gtdb_species_counter=s__Acidovorax_C caeni--1||s__Acidovorax_C sp001725235--1:heptad_counter=MCP-36H--2:lbd_counter=:lca=d__Bacteria:lca_tree=g__Acidovorax_C:name=N555263:ref_name_counter=])0.602:0.0265436[&&NHX:Sample_counter=:Type_counter=GTDB--3:capture_class_counter=:capture_domain_counter=:capture_family_counter=:capture_genus_counter=:capture_order_counter=:capture_phylum_counter=:capture_species_counter=:evoltype=D:gtdb_class_counter=c__Gammaproteobacteria--3:gtdb_domain_counter=d__Bacteria--3:gtdb_family_counter=f__Burkholderiaceae--3:gtdb_genus_counter=g__Acidovorax_C--2||g__Melaminivora_A--1:gtdb_order_counter=o__Burkholderiales--3:gtdb_phylum_counter=p__Proteobacteria--3:gtdb_species_counter=s__Acidovorax_C caeni--1||s__Acidovorax_C sp001725235--1||s__Melaminivora_A jejuensis--1:heptad_counter=MCP-36H--3:lbd_counter=:lca=d__Bacteria:lca_tree=f__Burkholderiaceae:name=N555264:ref_name_counter=])0.061:0.0186237[&&NHX:Sample_counter=rhizpot1--1:Type_counter=GTDB--4||capture--1:capture_class_counter=c__Alphaproteobacteria--1:capture_domain_counter=d__Bacteria--1:capture_family_counter=f__Stappiaceae--1:capture_genus_counter=g__Hongsoonwoonella--1:capture_order_counter=o__Rhizobiales--1:capture_phylum_counter=p__Proteobacteria--1:capture_species_counter=s__Hongsoonwoonella albiluteola--1:gtdb_class_counter=c__Gammaproteobacteria--4:gtdb_domain_counter=d__Bacteria--4:gtdb_family_counter=f__Burkholderiaceae--4:gtdb_genus_counter=g__Acidovorax_C--2||g__Comamonas_C--1||g__Melaminivora_A--1:gtdb_order_counter=o__Burkholderiales--4:gtdb_phylum_counter=p__Proteobacteria--4:gtdb_species_counter=s__Acidovorax_C caeni--1||s__Acidovorax_C sp001725235--1||s__Comamonas_C sp019195435--1||s__Melaminivora_A jejuensis--1:heptad_counter=MCP-36H--5:lbd_counter=:lca_tree=f__Burkholderiaceae:name=N555265:ref_name_counter=],((d1a1d69b-0045-4eb8-9196-fd7823953fd0_3@MCPsignal.258.411:0.0101606[&&NHX:Sample=rhiztom3:Type=capture:besthit=98.7:bitscore=269.0:capture_class=c__Gammaproteobacteria:capture_domain=d__Bacteria:capture_family=f__Burkholderiaceae:capture_genus=g__Alicycliphilus:capture_order=o__Burkholderiales:capture_phylum=p__Proteobacteria:capture_species=s__Alicycliphilus denitrificans:evalue=2.26e-93:gapopen=0.0:heptad=MCP-36H:length=153.0:mismatch=2.0:qcovhsp=100.0:qend=153.0:qstart=1.0:ref_name=RS_GCF_000204645.1_protein.faa_NC_015422.1_1247@PF00015_full_PFAM.322.501:scovhsp=85.5:send=163.0:sstart=11.0],(5cac1282-bbac-483c-a581-b275c621e62b_6@MCPsignal.208.297:5e-09[&&NHX:Sample=rhiztom3:Type=capture:capture_class=c__Gammaproteobacteria:capture_domain=d__Bacteria:capture_family=f__Burkholderiaceae:capture_genus=g__Alicycliphilus:capture_order=o__Burkholderiales:capture_phylum=p__Proteobacteria:capture_species=s__Alicycliphilus denitrificans:heptad=MCP-36H],(RS_GCF_000204645.1_protein.faa_NC_015422.1_1247@PF00015_full_PFAM.322.501:5e-09[&&NHX:Type=GTDB:gtdb_class=c__Gammaproteobacteria:gtdb_domain=d__Bacteria:gtdb_family=f__Burkholderiaceae:gtdb_genus=g__Alicycliphilus:gtdb_order=o__Burkholderiales:gtdb_phylum=p__Proteobacteria:gtdb_species=s__Alicycliphilus denitrificans:heptad=MCP-36H:species=d__Bacteria_p__Proteobacteria_c__Gammaproteobacteria_o__Burkholderiales_f__Burkholderiaceae_g__Alicycliphilus_s__Alicycliphilus denitrificans],8cd80f59-0b82-4f98-aa94-08d0d4a97018_3@MCPsignal.245.398:5e-09[&&NHX:Sample=rhiztom3:Type=capture:besthit=100.0:bitscore=274.0:capture_class=c__Gammaproteobacteria:capture_domain=d__Bacteria:capture_family=f__Burkholderiaceae:capture_genus=g__Alicycliphilus:capture_order=o__Burkholderiales:capture_phylum=p__Proteobacteria:capture_species=s__Alicycliphilus denitrificans:evalue=2.36e-95:gapopen=0.0:heptad=MCP-36H:length=153.0:mismatch=0.0:qcovhsp=100.0:qend=153.0:qstart=1.0:ref_name=RS_GCF_000204645.1_protein.faa_NC_015422.1_1247@PF00015_full_PFAM.322.501:scovhsp=85.5:send=163.0:sstart=11.0])0.915:5e-09[&&NHX:Sample_counter=rhiztom3--1:Type_counter=GTDB--1||capture--1:besthit_avg=100.0:besthit_max=100.0:besthit_min=100.0:besthit_std=0:besthit_sum=100.0:bitscore_avg=274.0:bitscore_max=274.0:bitscore_min=274.0:bitscore_std=0:bitscore_sum=274.0:capture_class_counter=c__Gammaproteobacteria--1:capture_domain_counter=d__Bacteria--1:capture_family_counter=f__Burkholderiaceae--1:capture_genus_counter=g__Alicycliphilus--1:capture_order_counter=o__Burkholderiales--1:capture_phylum_counter=p__Proteobacteria--1:capture_species_counter=s__Alicycliphilus denitrificans--1:evalue_avg=2.36e-95:evalue_max=2.36e-95:evalue_min=2.36e-95:evalue_std=0:evalue_sum=2.36e-95:gapopen_avg=0.0:gapopen_max=0.0:gapopen_min=0.0:gapopen_std=0:gapopen_sum=0.0:gtdb_class_counter=c__Gammaproteobacteria--1:gtdb_domain_counter=d__Bacteria--1:gtdb_family_counter=f__Burkholderiaceae--1:gtdb_genus_counter=g__Alicycliphilus--1:gtdb_order_counter=o__Burkholderiales--1:gtdb_phylum_counter=p__Proteobacteria--1:gtdb_species_counter=s__Alicycliphilus denitrificans--1:heptad_counter=MCP-36H--2:lbd_counter=:lca_tree=s__Alicycliphilus denitrificans:length_avg=153.0:length_max=153.0:length_min=153.0:length_std=0:length_sum=153.0:mismatch_avg=0.0:mismatch_max=0.0:mismatch_min=0.0:mismatch_std=0:mismatch_sum=0.0:name=N555270:qcovhsp_avg=100.0:qcovhsp_max=100.0:qcovhsp_min=100.0:qcovhsp_std=0:qcovhsp_sum=100.0:qend_avg=153.0:qend_max=153.0:qend_min=153.0:qend_std=0:qend_sum=153.0:qstart_avg=1.0:qstart_max=1.0:qstart_min=1.0:qstart_std=0:qstart_sum=1.0:ref_name_counter=RS_GCF_000204645.1_protein.faa_NC_015422.1_1247@PF00015_full_PFAM.322.501--1:scovhsp_avg=85.5:scovhsp_max=85.5:scovhsp_min=85.5:scovhsp_std=0:scovhsp_sum=85.5:send_avg=163.0:send_max=163.0:send_min=163.0:send_std=0:send_sum=163.0:sstart_avg=11.0:sstart_max=11.0:sstart_min=11.0:sstart_std=0:sstart_sum=11.0])0:5e-09[&&NHX:Sample_counter=rhiztom3--2:Type_counter=GTDB--1||capture--2:besthit_avg=100.0:besthit_max=100.0:besthit_min=100.0:besthit_std=0:besthit_sum=100.0:bitscore_avg=274.0:bitscore_max=274.0:bitscore_min=274.0:bitscore_std=0:bitscore_sum=274.0:capture_class_counter=c__Gammaproteobacteria--2:capture_domain_counter=d__Bacteria--2:capture_family_counter=f__Burkholderiaceae--2:capture_genus_counter=g__Alicycliphilus--2:capture_order_counter=o__Burkholderiales--2:capture_phylum_counter=p__Proteobacteria--2:capture_species_counter=s__Alicycliphilus denitrificans--2:evalue_avg=2.36e-95:evalue_max=2.36e-95:evalue_min=2.36e-95:evalue_std=0:evalue_sum=2.36e-95:gapopen_avg=0.0:gapopen_max=0.0:gapopen_min=0.0:gapopen_std=0:gapopen_sum=0.0:gtdb_class_counter=c__Gammaproteobacteria--1:gtdb_domain_counter=d__Bacteria--1:gtdb_family_counter=f__Burkholderiaceae--1:gtdb_genus_counter=g__Alicycliphilus--1:gtdb_order_counter=o__Burkholderiales--1:gtdb_phylum_counter=p__Proteobacteria--1:gtdb_species_counter=s__Alicycliphilus denitrificans--1:heptad_counter=MCP-36H--3:lbd_counter=:lca_tree=s__Alicycliphilus denitrificans:length_avg=153.0:length_max=153.0:length_min=153.0:length_std=0:length_sum=153.0:mismatch_avg=0.0:mismatch_max=0.0:mismatch_min=0.0:mismatch_std=0:mismatch_sum=0.0:name=N555271:qcovhsp_avg=100.0:qcovhsp_max=100.0:qcovhsp_min=100.0:qcovhsp_std=0:qcovhsp_sum=100.0:qend_avg=153.0:qend_max=153.0:qend_min=153.0:qend_std=0:qend_sum=153.0:qstart_avg=1.0:qstart_max=1.0:qstart_min=1.0:qstart_std=0:qstart_sum=1.0:ref_name_counter=RS_GCF_000204645.1_protein.faa_NC_015422.1_1247@PF00015_full_PFAM.322.501--1:scovhsp_avg=85.5:scovhsp_max=85.5:scovhsp_min=85.5:scovhsp_std=0:scovhsp_sum=85.5:send_avg=163.0:send_max=163.0:send_min=163.0:send_std=0:send_sum=163.0:sstart_avg=11.0:sstart_max=11.0:sstart_min=11.0:sstart_std=0:sstart_sum=11.0])0.998:0.126814[&&NHX:Sample_counter=rhiztom3--3:Type_counter=GTDB--1||capture--3:besthit_avg=99.35:besthit_max=100.0:besthit_min=98.7:besthit_std=0.9192388155425097:besthit_sum=198.7:bitscore_avg=271.5:bitscore_max=274.0:bitscore_min=269.0:bitscore_std=3.5355339059327378:bitscore_sum=543.0:capture_class_counter=c__Gammaproteobacteria--3:capture_domain_counter=d__Bacteria--3:capture_family_counter=f__Burkholderiaceae--3:capture_genus_counter=g__Alicycliphilus--3:capture_order_counter=o__Burkholderiales--3:capture_phylum_counter=p__Proteobacteria--3:capture_species_counter=s__Alicycliphilus denitrificans--3:evalue_avg=1.1417999999999999e-93:evalue_max=2.26e-93:evalue_min=2.36e-95:evalue_std=1.5813736054455948e-93:evalue_sum=2.2835999999999998e-93:gapopen_avg=0.0:gapopen_max=0.0:gapopen_min=0.0:gapopen_std=0.0:gapopen_sum=0.0:gtdb_class_counter=c__Gammaproteobacteria--1:gtdb_domain_counter=d__Bacteria--1:gtdb_family_counter=f__Burkholderiaceae--1:gtdb_genus_counter=g__Alicycliphilus--1:gtdb_order_counter=o__Burkholderiales--1:gtdb_phylum_counter=p__Proteobacteria--1:gtdb_species_counter=s__Alicycliphilus denitrificans--1:heptad_counter=MCP-36H--4:lbd_counter=:lca_tree=s__Alicycliphilus denitrificans:length_avg=153.0:length_max=153.0:length_min=153.0:length_std=0.0:length_sum=306.0:mismatch_avg=1.0:mismatch_max=2.0:mismatch_min=0.0:mismatch_std=1.4142135623730951:mismatch_sum=2.0:name=N555272:qcovhsp_avg=100.0:qcovhsp_max=100.0:qcovhsp_min=100.0:qcovhsp_std=0.0:qcovhsp_sum=200.0:qend_avg=153.0:qend_max=153.0:qend_min=153.0:qend_std=0.0:qend_sum=306.0:qstart_avg=1.0:qstart_max=1.0:qstart_min=1.0:qstart_std=0.0:qstart_sum=2.0:ref_name_counter=RS_GCF_000204645.1_protein.faa_NC_015422.1_1247@PF00015_full_PFAM.322.501--2:scovhsp_avg=85.5:scovhsp_max=85.5:scovhsp_min=85.5:scovhsp_std=0.0:scovhsp_sum=171.0:send_avg=163.0:send_max=163.0:send_min=163.0:send_std=0.0:send_sum=326.0:sstart_avg=11.0:sstart_max=11.0:sstart_min=11.0:sstart_std=0.0:sstart_sum=22.0],(RS_GCF_000739875.1_protein.faa_NZ_BBJR01000046.1_34@PF00015_full_PFAM.293.438:0.150209[&&NHX:Type=GTDB:gtdb_class=c__Gammaproteobacteria:gtdb_domain=d__Bacteria:gtdb_family=f__Burkholderiaceae:gtdb_genus=g__Comamonas:gtdb_order=o__Burkholderiales:gtdb_phylum=p__Proteobacteria:gtdb_species=s__Comamonas aquatica:heptad=MCP-36H:species=d__Bacteria_p__Proteobacteria_c__Gammaproteobacteria_o__Burkholderiales_f__Burkholderiaceae_g__Comamonas_s__Comamonas aquatica],RS_GCF_014836675.1_protein.faa_NZ_JACSQK010000011.1_22@PF00015_full_PFAM.303.516:0.0223252[&&NHX:Type=GTDB:gtdb_class=c__Gammaproteobacteria:gtdb_domain=d__Bacteria:gtdb_family=f__Burkholderiaceae:gtdb_genus=g__Comamonas:gtdb_order=o__Burkholderiales:gtdb_phylum=p__Proteobacteria:gtdb_species=s__Comamonas sp014836675:heptad=MCP-36H:species=d__Bacteria_p__Proteobacteria_c__Gammaproteobacteria_o__Burkholderiales_f__Burkholderiaceae_g__Comamonas_s__Comamonas sp014836675])0.998:0.253943[&&NHX:Sample_counter=:Type_counter=GTDB--2:capture_class_counter=:capture_domain_counter=:capture_family_counter=:capture_genus_counter=:capture_order_counter=:capture_phylum_counter=:capture_species_counter=:evoltype=D:gtdb_class_counter=c__Gammaproteobacteria--2:gtdb_domain_counter=d__Bacteria--2:gtdb_family_counter=f__Burkholderiaceae--2:gtdb_genus_counter=g__Comamonas--2:gtdb_order_counter=o__Burkholderiales--2:gtdb_phylum_counter=p__Proteobacteria--2:gtdb_species_counter=s__Comamonas aquatica--1||s__Comamonas sp014836675--1:heptad_counter=MCP-36H--2:lbd_counter=:lca=d__Bacteria:lca_tree=g__Comamonas:name=N555275:ref_name_counter=])0.849:0.042688[&&NHX:Sample_counter=rhiztom3--3:Type_counter=GTDB--3||capture--3:besthit_avg=99.35:besthit_max=100.0:besthit_min=98.7:besthit_std=0.9192388155425097:besthit_sum=198.7:bitscore_avg=271.5:bitscore_max=274.0:bitscore_min=269.0:bitscore_std=3.5355339059327378:bitscore_sum=543.0:capture_class_counter=c__Gammaproteobacteria--3:capture_domain_counter=d__Bacteria--3:capture_family_counter=f__Burkholderiaceae--3:capture_genus_counter=g__Alicycliphilus--3:capture_order_counter=o__Burkholderiales--3:capture_phylum_counter=p__Proteobacteria--3:capture_species_counter=s__Alicycliphilus denitrificans--3:evalue_avg=1.1417999999999999e-93:evalue_max=2.26e-93:evalue_min=2.36e-95:evalue_std=1.5813736054455948e-93:evalue_sum=2.2835999999999998e-93:gapopen_avg=0.0:gapopen_max=0.0:gapopen_min=0.0:gapopen_std=0.0:gapopen_sum=0.0:gtdb_class_counter=c__Gammaproteobacteria--3:gtdb_domain_counter=d__Bacteria--3:gtdb_family_counter=f__Burkholderiaceae--3:gtdb_genus_counter=g__Alicycliphilus--1||g__Comamonas--2:gtdb_order_counter=o__Burkholderiales--3:gtdb_phylum_counter=p__Proteobacteria--3:gtdb_species_counter=s__Alicycliphilus denitrificans--1||s__Comamonas aquatica--1||s__Comamonas sp014836675--1:heptad_counter=MCP-36H--6:lbd_counter=:lca_tree=f__Burkholderiaceae:length_avg=153.0:length_max=153.0:length_min=153.0:length_std=0.0:length_sum=306.0:mismatch_avg=1.0:mismatch_max=2.0:mismatch_min=0.0:mismatch_std=1.4142135623730951:mismatch_sum=2.0:name=N555276:qcovhsp_avg=100.0:qcovhsp_max=100.0:qcovhsp_min=100.0:qcovhsp_std=0.0:qcovhsp_sum=200.0:qend_avg=153.0:qend_max=153.0:qend_min=153.0:qend_std=0.0:qend_sum=306.0:qstart_avg=1.0:qstart_max=1.0:qstart_min=1.0:qstart_std=0.0:qstart_sum=2.0:ref_name_counter=RS_GCF_000204645.1_protein.faa_NC_015422.1_1247@PF00015_full_PFAM.322.501--2:scovhsp_avg=85.5:scovhsp_max=85.5:scovhsp_min=85.5:scovhsp_std=0.0:scovhsp_sum=171.0:send_avg=163.0:send_max=163.0:send_min=163.0:send_std=0.0:send_sum=326.0:sstart_avg=11.0:sstart_max=11.0:sstart_min=11.0:sstart_std=0.0:sstart_sum=22.0])0.866:0.023698[&&NHX:Sample_counter=rhizpot1--1||rhiztom3--3:Type_counter=GTDB--7||capture--4:besthit_avg=99.35:besthit_max=100.0:besthit_min=98.7:besthit_std=0.9192388155425097:besthit_sum=198.7:bitscore_avg=271.5:bitscore_max=274.0:bitscore_min=269.0:bitscore_std=3.5355339059327378:bitscore_sum=543.0:capture_class_counter=c__Alphaproteobacteria--1||c__Gammaproteobacteria--3:capture_domain_counter=d__Bacteria--4:capture_family_counter=f__Burkholderiaceae--3||f__Stappiaceae--1:capture_genus_counter=g__Alicycliphilus--3||g__Hongsoonwoonella--1:capture_order_counter=o__Burkholderiales--3||o__Rhizobiales--1:capture_phylum_counter=p__Proteobacteria--4:capture_species_counter=s__Alicycliphilus denitrificans--3||s__Hongsoonwoonella albiluteola--1:evalue_avg=1.1417999999999999e-93:evalue_max=2.26e-93:evalue_min=2.36e-95:evalue_std=1.5813736054455948e-93:evalue_sum=2.2835999999999998e-93:gapopen_avg=0.0:gapopen_max=0.0:gapopen_min=0.0:gapopen_std=0.0:gapopen_sum=0.0:gtdb_class_counter=c__Gammaproteobacteria--7:gtdb_domain_counter=d__Bacteria--7:gtdb_family_counter=f__Burkholderiaceae--7:gtdb_genus_counter=g__Acidovorax_C--2||g__Alicycliphilus--1||g__Comamonas--2||g__Comamonas_C--1||g__Melaminivora_A--1:gtdb_order_counter=o__Burkholderiales--7:gtdb_phylum_counter=p__Proteobacteria--7:gtdb_species_counter=s__Acidovorax_C caeni--1||s__Acidovorax_C sp001725235--1||s__Alicycliphilus denitrificans--1||s__Comamonas aquatica--1||s__Comamonas sp014836675--1||s__Comamonas_C sp019195435--1||s__Melaminivora_A jejuensis--1:heptad_counter=MCP-36H--11:lbd_counter=:lca_tree=f__Burkholderiaceae:length_avg=153.0:length_max=153.0:length_min=153.0:length_std=0.0:length_sum=306.0:mismatch_avg=1.0:mismatch_max=2.0:mismatch_min=0.0:mismatch_std=1.4142135623730951:mismatch_sum=2.0:name=N555277:qcovhsp_avg=100.0:qcovhsp_max=100.0:qcovhsp_min=100.0:qcovhsp_std=0.0:qcovhsp_sum=200.0:qend_avg=153.0:qend_max=153.0:qend_min=153.0:qend_std=0.0:qend_sum=306.0:qstart_avg=1.0:qstart_max=1.0:qstart_min=1.0:qstart_std=0.0:qstart_sum=2.0:ref_name_counter=RS_GCF_000204645.1_protein.faa_NC_015422.1_1247@PF00015_full_PFAM.322.501--2:scovhsp_avg=85.5:scovhsp_max=85.5:scovhsp_min=85.5:scovhsp_std=0.0:scovhsp_sum=171.0:send_avg=163.0:send_max=163.0:send_min=163.0:send_std=0.0:send_sum=326.0:sstart_avg=11.0:sstart_max=11.0:sstart_min=11.0:sstart_std=0.0:sstart_sum=22.0])0.778:0.0141701[&&NHX:Sample_counter=rhizpot1--1||rhiztom1--1||rhiztom2--5||rhiztom3--6:Type_counter=GTDB--30||capture--13:besthit_avg=97.92857142857143:besthit_max=100.0:besthit_min=94.2:besthit_std=2.380276094429862:besthit_sum=685.5:bitscore_avg=240.57142857142858:bitscore_max=274.0:bitscore_min=166.0:bitscore_std=45.3903702814343:bitscore_sum=1684.0:capture_class_counter=c__Alphaproteobacteria--1||c__Gammaproteobacteria--11||c__XYA12-FULL-58-9--1:capture_domain_counter=d__Bacteria--13:capture_family_counter=f__Burkholderiaceae--11||f__JAEEML01--1||f__Stappiaceae--1:capture_genus_counter=g__Alicycliphilus--3||g__Caballeronia--1||g__Comamonas--1||g__Giesbergeria--6||g__Hongsoonwoonella--1||g__JAEEML01--1:capture_order_counter=o__Burkholderiales--11||o__JAEEML01--1||o__Rhizobiales--1:capture_phylum_counter=p__Myxococcota--1||p__Proteobacteria--12:capture_species_counter=s__Alicycliphilus denitrificans--3||s__Caballeronia sp018408855--1||s__Comamonas sp019104825--1||s__Giesbergeria sp001724785--4||s__Giesbergeria sp003096555--1||s__Giesbergeria sp010020825--1||s__Hongsoonwoonella albiluteola--1||s__JAEEML01 sp016283195--1:evalue_avg=1.6142858225714287e-54:evalue_max=1.13e-53:evalue_min=2.36e-95:evalue_std=4.270998497254766e-54:evalue_sum=1.1300000758e-53:gapopen_avg=0.14285714285714285:gapopen_max=1.0:gapopen_min=0.0:gapopen_std=0.3779644730092273:gapopen_sum=1.0:gtdb_class_counter=c__Gammaproteobacteria--30:gtdb_domain_counter=d__Bacteria--30:gtdb_family_counter=f__Burkholderiaceae--30:gtdb_genus_counter=g__Acidovorax--3||g__Acidovorax_C--3||g__Alicycliphilus--1||g__Comamonas--4||g__Comamonas_C--1||g__Giesbergeria--16||g__Melaminivora--1||g__Melaminivora_A--1:gtdb_order_counter=o__Burkholderiales--30:gtdb_phylum_counter=p__Proteobacteria--30:gtdb_species_counter=s__Acidovorax delafieldii_B--1||s__Acidovorax sp001714725--1||s__Acidovorax temperans--1||s__Acidovorax_C caeni--1||s__Acidovorax_C sp001725235--1||s__Acidovorax_C sp011303755--1||s__Alicycliphilus denitrificans--1||s__Comamonas aquatica--1||s__Comamonas denitrificans_A--1||s__Comamonas sp014836675--1||s__Comamonas sp019104825--1||s__Comamonas_C sp019195435--1||s__Giesbergeria anulus--2||s__Giesbergeria granuli--1||s__Giesbergeria hankyongi--1||s__Giesbergeria lacusdiani--2||s__Giesbergeria metamorpha--1||s__Giesbergeria psychrophila--1||s__Giesbergeria sp001724785--1||s__Giesbergeria sp003096555--1||s__Giesbergeria sp010020825--1||s__Giesbergeria sp016192425--1||s__Giesbergeria sp017987055--1||s__Giesbergeria sp017988165--1||s__Giesbergeria sp903882725--1||s__Giesbergeria suum--1||s__Melaminivora alkalimesophila--1||s__Melaminivora_A jejuensis--1:heptad_counter=MCP-36H--43:lbd_counter=:lca_tree=f__Burkholderiaceae:length_avg=138.28571428571428:length_max=155.0:length_min=99.0:length_std=25.190701232229095:length_sum=968.0:mismatch_avg=2.5714285714285716:mismatch_max=8.0:mismatch_min=0.0:mismatch_std=2.9358214555806383:mismatch_sum=18.0:name=N555278:qcovhsp_avg=99.85714285714286:qcovhsp_max=100.0:qcovhsp_min=99.0:qcovhsp_std=0.3779644730092272:qcovhsp_sum=699.0:qend_avg=138.28571428571428:qend_max=154.0:qend_min=100.0:qend_std=24.824143393843322:qend_sum=968.0:qstart_avg=1.1428571428571428:qstart_max=2.0:qstart_min=1.0:qstart_std=0.37796447300922725:qstart_sum=8.0:ref_name_counter=GB_GCA_001724785.1_protein.faa_MEDL01000014.1_5@PF00015_full_PFAM.320.502--3||RS_GCF_000204645.1_protein.faa_NC_015422.1_1247@PF00015_full_PFAM.322.501--2||RS_GCF_003008595.1_protein.faa_NZ_CP027669.1_2280@PF00015_full_PFAM.325.505--1||RS_GCF_003604195.1_protein.faa_NZ_QXGR01000012.1_49@PF00015_full_PFAM.327.505--1:scovhsp_avg=76.68571428571428:scovhsp_max=86.1:scovhsp_min=55.6:scovhsp_std=13.934899661333358:scovhsp_sum=536.8:send_avg=160.42857142857142:send_max=166.0:send_min=137.0:send_std=10.469911538262759:send_sum=1123.0:sstart_avg=23.142857142857142:sstart_max=63.0:sstart_min=8.0:sstart_std=20.399579827605695:sstart_sum=162.0],RS_GCF_900461435.1_protein.faa_NZ_UIGV01000001.1_537@PF00015_full_PFAM.144.332:0.166008[&&NHX:Type=GTDB:gtdb_class=c__Gammaproteobacteria:gtdb_domain=d__Bacteria:gtdb_family=f__Burkholderiaceae:gtdb_genus=g__Comamonas:gtdb_order=o__Burkholderiales:gtdb_phylum=p__Proteobacteria:gtdb_species=s__Comamonas terrigena:heptad=MCP-36H:species=d__Bacteria_p__Proteobacteria_c__Gammaproteobacteria_o__Burkholderiales_f__Burkholderiaceae_g__Comamonas_s__Comamonas terrigena])0.928:0.0619473[&&NHX:Sample_counter=rhizpot1--1||rhiztom1--1||rhiztom2--5||rhiztom3--6:Type_counter=GTDB--31||capture--13:besthit_avg=97.92857142857143:besthit_max=100.0:besthit_min=94.2:besthit_std=2.380276094429862:besthit_sum=685.5:bitscore_avg=240.57142857142858:bitscore_max=274.0:bitscore_min=166.0:bitscore_std=45.3903702814343:bitscore_sum=1684.0:capture_class_counter=c__Alphaproteobacteria--1||c__Gammaproteobacteria--11||c__XYA12-FULL-58-9--1:capture_domain_counter=d__Bacteria--13:capture_family_counter=f__Burkholderiaceae--11||f__JAEEML01--1||f__Stappiaceae--1:capture_genus_counter=g__Alicycliphilus--3||g__Caballeronia--1||g__Comamonas--1||g__Giesbergeria--6||g__Hongsoonwoonella--1||g__JAEEML01--1:capture_order_counter=o__Burkholderiales--11||o__JAEEML01--1||o__Rhizobiales--1:capture_phylum_counter=p__Myxococcota--1||p__Proteobacteria--12:capture_species_counter=s__Alicycliphilus denitrificans--3||s__Caballeronia sp018408855--1||s__Comamonas sp019104825--1||s__Giesbergeria sp001724785--4||s__Giesbergeria sp003096555--1||s__Giesbergeria sp010020825--1||s__Hongsoonwoonella albiluteola--1||s__JAEEML01 sp016283195--1:evalue_avg=1.6142858225714287e-54:evalue_max=1.13e-53:evalue_min=2.36e-95:evalue_std=4.270998497254766e-54:evalue_sum=1.1300000758e-53:gapopen_avg=0.14285714285714285:gapopen_max=1.0:gapopen_min=0.0:gapopen_std=0.3779644730092273:gapopen_sum=1.0:gtdb_class_counter=c__Gammaproteobacteria--31:gtdb_domain_counter=d__Bacteria--31:gtdb_family_counter=f__Burkholderiaceae--31:gtdb_genus_counter=g__Acidovorax--3||g__Acidovorax_C--3||g__Alicycliphilus--1||g__Comamonas--5||g__Comamonas_C--1||g__Giesbergeria--16||g__Melaminivora--1||g__Melaminivora_A--1:gtdb_order_counter=o__Burkholderiales--31:gtdb_phylum_counter=p__Proteobacteria--31:gtdb_species_counter=s__Acidovorax delafieldii_B--1||s__Acidovorax sp001714725--1||s__Acidovorax temperans--1||s__Acidovorax_C caeni--1||s__Acidovorax_C sp001725235--1||s__Acidovorax_C sp011303755--1||s__Alicycliphilus denitrificans--1||s__Comamonas aquatica--1||s__Comamonas denitrificans_A--1||s__Comamonas sp014836675--1||s__Comamonas sp019104825--1||s__Comamonas terrigena--1||s__Comamonas_C sp019195435--1||s__Giesbergeria anulus--2||s__Giesbergeria granuli--1||s__Giesbergeria hankyongi--1||s__Giesbergeria lacusdiani--2||s__Giesbergeria metamorpha--1||s__Giesbergeria psychrophila--1||s__Giesbergeria sp001724785--1||s__Giesbergeria sp003096555--1||s__Giesbergeria sp010020825--1||s__Giesbergeria sp016192425--1||s__Giesbergeria sp017987055--1||s__Giesbergeria sp017988165--1||s__Giesbergeria sp903882725--1||s__Giesbergeria suum--1||s__Melaminivora alkalimesophila--1||s__Melaminivora_A jejuensis--1:heptad_counter=MCP-36H--44:lbd_counter=:lca_tree=f__Burkholderiaceae:length_avg=138.28571428571428:length_max=155.0:length_min=99.0:length_std=25.190701232229095:length_sum=968.0:mismatch_avg=2.5714285714285716:mismatch_max=8.0:mismatch_min=0.0:mismatch_std=2.9358214555806383:mismatch_sum=18.0:name=N555280:qcovhsp_avg=99.85714285714286:qcovhsp_max=100.0:qcovhsp_min=99.0:qcovhsp_std=0.3779644730092272:qcovhsp_sum=699.0:qend_avg=138.28571428571428:qend_max=154.0:qend_min=100.0:qend_std=24.824143393843322:qend_sum=968.0:qstart_avg=1.1428571428571428:qstart_max=2.0:qstart_min=1.0:qstart_std=0.37796447300922725:qstart_sum=8.0:ref_name_counter=GB_GCA_001724785.1_protein.faa_MEDL01000014.1_5@PF00015_full_PFAM.320.502--3||RS_GCF_000204645.1_protein.faa_NC_015422.1_1247@PF00015_full_PFAM.322.501--2||RS_GCF_003008595.1_protein.faa_NZ_CP027669.1_2280@PF00015_full_PFAM.325.505--1||RS_GCF_003604195.1_protein.faa_NZ_QXGR01000012.1_49@PF00015_full_PFAM.327.505--1:scovhsp_avg=76.68571428571428:scovhsp_max=86.1:scovhsp_min=55.6:scovhsp_std=13.934899661333358:scovhsp_sum=536.8:send_avg=160.42857142857142:send_max=166.0:send_min=137.0:send_std=10.469911538262759:send_sum=1123.0:sstart_avg=23.142857142857142:sstart_max=63.0:sstart_min=8.0:sstart_std=20.399579827605695:sstart_sum=162.0],RS_GCF_003123725.1_protein.faa_NZ_QETA01000009.1_48@PF00015_full_PFAM.353.531:0.291776[&&NHX:Type=GTDB:gtdb_class=c__Gammaproteobacteria:gtdb_domain=d__Bacteria:gtdb_family=f__Burkholderiaceae:gtdb_genus=g__Corticimicrobacter:gtdb_order=o__Burkholderiales:gtdb_phylum=p__Proteobacteria:gtdb_species=s__Corticimicrobacter populi:heptad=MCP-36H:species=d__Bacteria_p__Proteobacteria_c__Gammaproteobacteria_o__Burkholderiales_f__Burkholderiaceae_g__Corticimicrobacter_s__Corticimicrobacter populi])0.992:0.112604[&&NHX:Sample_counter=rhizpot1--1||rhiztom1--1||rhiztom2--5||rhiztom3--6:Type_counter=GTDB--32||capture--13:besthit_avg=97.92857142857143:besthit_max=100.0:besthit_min=94.2:besthit_std=2.380276094429862:besthit_sum=685.5:bitscore_avg=240.57142857142858:bitscore_max=274.0:bitscore_min=166.0:bitscore_std=45.3903702814343:bitscore_sum=1684.0:capture_class_counter=c__Alphaproteobacteria--1||c__Gammaproteobacteria--11||c__XYA12-FULL-58-9--1:capture_domain_counter=d__Bacteria--13:capture_family_counter=f__Burkholderiaceae--11||f__JAEEML01--1||f__Stappiaceae--1:capture_genus_counter=g__Alicycliphilus--3||g__Caballeronia--1||g__Comamonas--1||g__Giesbergeria--6||g__Hongsoonwoonella--1||g__JAEEML01--1:capture_order_counter=o__Burkholderiales--11||o__JAEEML01--1||o__Rhizobiales--1:capture_phylum_counter=p__Myxococcota--1||p__Proteobacteria--12:capture_species_counter=s__Alicycliphilus denitrificans--3||s__Caballeronia sp018408855--1||s__Comamonas sp019104825--1||s__Giesbergeria sp001724785--4||s__Giesbergeria sp003096555--1||s__Giesbergeria sp010020825--1||s__Hongsoonwoonella albiluteola--1||s__JAEEML01 sp016283195--1:evalue_avg=1.6142858225714287e-54:evalue_max=1.13e-53:evalue_min=2.36e-95:evalue_std=4.270998497254766e-54:evalue_sum=1.1300000758e-53:gapopen_avg=0.14285714285714285:gapopen_max=1.0:gapopen_min=0.0:gapopen_std=0.3779644730092273:gapopen_sum=1.0:gtdb_class_counter=c__Gammaproteobacteria--32:gtdb_domain_counter=d__Bacteria--32:gtdb_family_counter=f__Burkholderiaceae--32:gtdb_genus_counter=g__Acidovorax--3||g__Acidovorax_C--3||g__Alicycliphilus--1||g__Comamonas--5||g__Comamonas_C--1||g__Corticimicrobacter--1||g__Giesbergeria--16||g__Melaminivora--1||g__Melaminivora_A--1:gtdb_order_counter=o__Burkholderiales--32:gtdb_phylum_counter=p__Proteobacteria--32:gtdb_species_counter=s__Acidovorax delafieldii_B--1||s__Acidovorax sp001714725--1||s__Acidovorax temperans--1||s__Acidovorax_C caeni--1||s__Acidovorax_C sp001725235--1||s__Acidovorax_C sp011303755--1||s__Alicycliphilus denitrificans--1||s__Comamonas aquatica--1||s__Comamonas denitrificans_A--1||s__Comamonas sp014836675--1||s__Comamonas sp019104825--1||s__Comamonas terrigena--1||s__Comamonas_C sp019195435--1||s__Corticimicrobacter populi--1||s__Giesbergeria anulus--2||s__Giesbergeria granuli--1||s__Giesbergeria hankyongi--1||s__Giesbergeria lacusdiani--2||s__Giesbergeria metamorpha--1||s__Giesbergeria psychrophila--1||s__Giesbergeria sp001724785--1||s__Giesbergeria sp003096555--1||s__Giesbergeria sp010020825--1||s__Giesbergeria sp016192425--1||s__Giesbergeria sp017987055--1||s__Giesbergeria sp017988165--1||s__Giesbergeria sp903882725--1||s__Giesbergeria suum--1||s__Melaminivora alkalimesophila--1||s__Melaminivora_A jejuensis--1:heptad_counter=MCP-36H--45:lbd_counter=:lca_tree=f__Burkholderiaceae:length_avg=138.28571428571428:length_max=155.0:length_min=99.0:length_std=25.190701232229095:length_sum=968.0:mismatch_avg=2.5714285714285716:mismatch_max=8.0:mismatch_min=0.0:mismatch_std=2.9358214555806383:mismatch_sum=18.0:name=N555282:qcovhsp_avg=99.85714285714286:qcovhsp_max=100.0:qcovhsp_min=99.0:qcovhsp_std=0.3779644730092272:qcovhsp_sum=699.0:qend_avg=138.28571428571428:qend_max=154.0:qend_min=100.0:qend_std=24.824143393843322:qend_sum=968.0:qstart_avg=1.1428571428571428:qstart_max=2.0:qstart_min=1.0:qstart_std=0.37796447300922725:qstart_sum=8.0:ref_name_counter=GB_GCA_001724785.1_protein.faa_MEDL01000014.1_5@PF00015_full_PFAM.320.502--3||RS_GCF_000204645.1_protein.faa_NC_015422.1_1247@PF00015_full_PFAM.322.501--2||RS_GCF_003008595.1_protein.faa_NZ_CP027669.1_2280@PF00015_full_PFAM.325.505--1||RS_GCF_003604195.1_protein.faa_NZ_QXGR01000012.1_49@PF00015_full_PFAM.327.505--1:scovhsp_avg=76.68571428571428:scovhsp_max=86.1:scovhsp_min=55.6:scovhsp_std=13.934899661333358:scovhsp_sum=536.8:send_avg=160.42857142857142:send_max=166.0:send_min=137.0:send_std=10.469911538262759:send_sum=1123.0:sstart_avg=23.142857142857142:sstart_max=63.0:sstart_min=8.0:sstart_std=20.399579827605695:sstart_sum=162.0])0.573:0.0114112[&&NHX:Sample_counter=rhizpot1--1||rhiztom1--1||rhiztom2--5||rhiztom3--6:Type_counter=GTDB--36||capture--13:besthit_avg=97.92857142857143:besthit_max=100.0:besthit_min=94.2:besthit_std=2.380276094429862:besthit_sum=685.5:bitscore_avg=240.57142857142858:bitscore_max=274.0:bitscore_min=166.0:bitscore_std=45.3903702814343:bitscore_sum=1684.0:capture_class_counter=c__Alphaproteobacteria--1||c__Gammaproteobacteria--11||c__XYA12-FULL-58-9--1:capture_domain_counter=d__Bacteria--13:capture_family_counter=f__Burkholderiaceae--11||f__JAEEML01--1||f__Stappiaceae--1:capture_genus_counter=g__Alicycliphilus--3||g__Caballeronia--1||g__Comamonas--1||g__Giesbergeria--6||g__Hongsoonwoonella--1||g__JAEEML01--1:capture_order_counter=o__Burkholderiales--11||o__JAEEML01--1||o__Rhizobiales--1:capture_phylum_counter=p__Myxococcota--1||p__Proteobacteria--12:capture_species_counter=s__Alicycliphilus denitrificans--3||s__Caballeronia sp018408855--1||s__Comamonas sp019104825--1||s__Giesbergeria sp001724785--4||s__Giesbergeria sp003096555--1||s__Giesbergeria sp010020825--1||s__Hongsoonwoonella albiluteola--1||s__JAEEML01 sp016283195--1:evalue_avg=1.6142858225714287e-54:evalue_max=1.13e-53:evalue_min=2.36e-95:evalue_std=4.270998497254766e-54:evalue_sum=1.1300000758e-53:gapopen_avg=0.14285714285714285:gapopen_max=1.0:gapopen_min=0.0:gapopen_std=0.3779644730092273:gapopen_sum=1.0:gtdb_class_counter=c__Gammaproteobacteria--36:gtdb_domain_counter=d__Bacteria--36:gtdb_family_counter=f__Burkholderiaceae--36:gtdb_genus_counter=g__Acidovorax--3||g__Acidovorax_C--3||g__Alicycliphilus--1||g__Comamonas--5||g__Comamonas_C--1||g__Corticimicrobacter--1||g__Curvibacter--4||g__Giesbergeria--16||g__Melaminivora--1||g__Melaminivora_A--1:gtdb_order_counter=o__Burkholderiales--36:gtdb_phylum_counter=p__Proteobacteria--36:gtdb_species_counter=s__Acidovorax delafieldii_B--1||s__Acidovorax sp001714725--1||s__Acidovorax temperans--1||s__Acidovorax_C caeni--1||s__Acidovorax_C sp001725235--1||s__Acidovorax_C sp011303755--1||s__Alicycliphilus denitrificans--1||s__Comamonas aquatica--1||s__Comamonas denitrificans_A--1||s__Comamonas sp014836675--1||s__Comamonas sp019104825--1||s__Comamonas terrigena--1||s__Comamonas_C sp019195435--1||s__Corticimicrobacter populi--1||s__Curvibacter gracilis--2||s__Curvibacter lanceolatus--1||s__Curvibacter sp003987795--1||s__Giesbergeria anulus--2||s__Giesbergeria granuli--1||s__Giesbergeria hankyongi--1||s__Giesbergeria lacusdiani--2||s__Giesbergeria metamorpha--1||s__Giesbergeria psychrophila--1||s__Giesbergeria sp001724785--1||s__Giesbergeria sp003096555--1||s__Giesbergeria sp010020825--1||s__Giesbergeria sp016192425--1||s__Giesbergeria sp017987055--1||s__Giesbergeria sp017988165--1||s__Giesbergeria sp903882725--1||s__Giesbergeria suum--1||s__Melaminivora alkalimesophila--1||s__Melaminivora_A jejuensis--1:heptad_counter=MCP-36H--49:lbd_counter=:lca_tree=f__Burkholderiaceae:length_avg=138.28571428571428:length_max=155.0:length_min=99.0:length_std=25.190701232229095:length_sum=968.0:mismatch_avg=2.5714285714285716:mismatch_max=8.0:mismatch_min=0.0:mismatch_std=2.9358214555806383:mismatch_sum=18.0:name=N555283:qcovhsp_avg=99.85714285714286:qcovhsp_max=100.0:qcovhsp_min=99.0:qcovhsp_std=0.3779644730092272:qcovhsp_sum=699.0:qend_avg=138.28571428571428:qend_max=154.0:qend_min=100.0:qend_std=24.824143393843322:qend_sum=968.0:qstart_avg=1.1428571428571428:qstart_max=2.0:qstart_min=1.0:qstart_std=0.37796447300922725:qstart_sum=8.0:ref_name_counter=GB_GCA_001724785.1_protein.faa_MEDL01000014.1_5@PF00015_full_PFAM.320.502--3||RS_GCF_000204645.1_protein.faa_NC_015422.1_1247@PF00015_full_PFAM.322.501--2||RS_GCF_003008595.1_protein.faa_NZ_CP027669.1_2280@PF00015_full_PFAM.325.505--1||RS_GCF_003604195.1_protein.faa_NZ_QXGR01000012.1_49@PF00015_full_PFAM.327.505--1:scovhsp_avg=76.68571428571428:scovhsp_max=86.1:scovhsp_min=55.6:scovhsp_std=13.934899661333358:scovhsp_sum=536.8:send_avg=160.42857142857142:send_max=166.0:send_min=137.0:send_std=10.469911538262759:send_sum=1123.0:sstart_avg=23.142857142857142:sstart_max=63.0:sstart_min=8.0:sstart_std=20.399579827605695:sstart_sum=162.0])0.682:0.0142208[&&NHX:Sample_counter=rhizpot1--5||rhizpot2--2||rhizpot3--4||rhiztom1--6||rhiztom2--6||rhiztom3--8:Type_counter=GTDB--45||capture--31:besthit_avg=90.01666666666667:besthit_max=100.0:besthit_min=70.0:besthit_std=10.473762312068045:besthit_sum=1080.2:bitscore_avg=213.5:bitscore_max=274.0:bitscore_min=118.0:bitscore_std=53.92166034670534:bitscore_sum=2562.0:capture_class_counter=c__Alphaproteobacteria--9||c__Gammaproteobacteria--21||c__XYA12-FULL-58-9--1:capture_domain_counter=d__Bacteria--31:capture_family_counter=f__Beijerinckiaceae--7||f__Burkholderiaceae--15||f__Competibacteraceae--1||f__Enterobacteriaceae--3||f__JAEEML01--1||f__Sphingomonadaceae--1||f__Stappiaceae--1||f__Xanthomonadaceae--2:capture_genus_counter=g__Achromobacter--1||g__Alicycliphilus--3||g__Bosea--7||g__Caballeronia--1||g__Comamonas--1||g__Contendobacter--1||g__Giesbergeria--7||g__Hongsoonwoonella--1||g__Ideonella_A--1||g__JAEEML01--1||g__Kosakonia--1||g__Pantoea--2||g__Paraburkholderia--1||g__Sphingomonas--1||g__Xanthomonas_A--2:capture_order_counter=o__Burkholderiales--15||o__Competibacterales--1||o__Enterobacterales--3||o__JAEEML01--1||o__Rhizobiales--8||o__Sphingomonadales--1||o__Xanthomonadales--2:capture_phylum_counter=p__Myxococcota--1||p__Proteobacteria--30:capture_species_counter=s__Achromobacter xylosoxidans_C--1||s__Alicycliphilus denitrificans--3||s__Bosea sp017308075--7||s__Caballeronia sp018408855--1||s__Comamonas sp019104825--1||s__Contendobacter odensis_A--1||s__Giesbergeria granuli--1||s__Giesbergeria sp001724785--4||s__Giesbergeria sp003096555--1||s__Giesbergeria sp010020825--1||s__Hongsoonwoonella albiluteola--1||s__Ideonella_A sakaiensis--1||s__JAEEML01 sp016283195--1||s__Kosakonia oryzae--1||s__Pantoea sp002359495--1||s__Pantoea wallisii--1||s__Paraburkholderia sartisoli--1||s__Sphingomonas excrementigallinarum--1||s__Xanthomonas_A sontii--2:evalue_avg=9.500000000014167e-36:evalue_max=1.14e-34:evalue_min=2.36e-95:evalue_std=3.290896534380421e-35:evalue_sum=1.1400000000017001e-34:gapopen_avg=0.16666666666666666:gapopen_max=1.0:gapopen_min=0.0:gapopen_std=0.38924947208076144:gapopen_sum=2.0:gtdb_class_counter=c__Gammaproteobacteria--45:gtdb_domain_counter=d__Bacteria--45:gtdb_family_counter=f__Burkholderiaceae--45:gtdb_genus_counter=g__Acidovorax--3||g__Acidovorax_C--3||g__Alicycliphilus--1||g__CAIMXF01--1||g__Comamonas--5||g__Comamonas_C--1||g__Corticimicrobacter--1||g__Curvibacter--4||g__Giesbergeria--16||g__Hylemonella--5||g__Melaminivora--1||g__Melaminivora_A--1||g__Rhodoferax--3:gtdb_order_counter=o__Burkholderiales--45:gtdb_phylum_counter=p__Proteobacteria--45:gtdb_species_counter=s__Acidovorax delafieldii_B--1||s__Acidovorax sp001714725--1||s__Acidovorax temperans--1||s__Acidovorax_C caeni--1||s__Acidovorax_C sp001725235--1||s__Acidovorax_C sp011303755--1||s__Alicycliphilus denitrificans--1||s__CAIMXF01 sp013289985--1||s__Comamonas aquatica--1||s__Comamonas denitrificans_A--1||s__Comamonas sp014836675--1||s__Comamonas sp019104825--1||s__Comamonas terrigena--1||s__Comamonas_C sp019195435--1||s__Corticimicrobacter populi--1||s__Curvibacter gracilis--2||s__Curvibacter lanceolatus--1||s__Curvibacter sp003987795--1||s__Giesbergeria anulus--2||s__Giesbergeria granuli--1||s__Giesbergeria hankyongi--1||s__Giesbergeria lacusdiani--2||s__Giesbergeria metamorpha--1||s__Giesbergeria psychrophila--1||s__Giesbergeria sp001724785--1||s__Giesbergeria sp003096555--1||s__Giesbergeria sp010020825--1||s__Giesbergeria sp016192425--1||s__Giesbergeria sp017987055--1||s__Giesbergeria sp017988165--1||s__Giesbergeria sp903882725--1||s__Giesbergeria suum--1||s__Hylemonella gracilis--1||s__Hylemonella gracilis_A--1||s__Hylemonella gracilis_B--1||s__Hylemonella sp013334205--1||s__Hylemonella sp018815325--1||s__Melaminivora alkalimesophila--1||s__Melaminivora_A jejuensis--1||s__Rhodoferax sp016708345--1||s__Rhodoferax sp018474005--1||s__Rhodoferax sp903938955--1:heptad_counter=MCP-36H--76:lbd_counter=:lca_tree=f__Burkholderiaceae:length_avg=134.66666666666666:length_max=155.0:length_min=92.0:length_std=24.80224818744291:length_sum=1616.0:mismatch_avg=12.75:mismatch_max=39.0:mismatch_min=0.0:mismatch_std=13.738631664034086:mismatch_sum=153.0:name=N555284:qcovhsp_avg=99.66666666666667:qcovhsp_max=100.0:qcovhsp_min=97.0:qcovhsp_std=0.8876253645985944:qcovhsp_sum=1196.0:qend_avg=134.91666666666666:qend_max=154.0:qend_min=92.0:qend_std=24.489175097779366:qend_sum=1619.0:qstart_avg=1.4166666666666667:qstart_max=5.0:qstart_min=1.0:qstart_std=1.1645001528813148:qstart_sum=17.0:ref_name_counter=GB_GCA_001724785.1_protein.faa_MEDL01000014.1_5@PF00015_full_PFAM.320.502--3||GB_GCA_018815325.1_protein.faa_JAHIYE010000012.1_15@PF00015_full_PFAM.321.504--3||GB_GCA_018882485.1_protein.faa_VERU01000104.1_1@PF00015_full_PFAM.337.485--1||RS_GCF_000204645.1_protein.faa_NC_015422.1_1247@PF00015_full_PFAM.322.501--2||RS_GCF_003008595.1_protein.faa_NZ_CP027669.1_2280@PF00015_full_PFAM.325.505--1||RS_GCF_003604195.1_protein.faa_NZ_QXGR01000012.1_49@PF00015_full_PFAM.327.505--1||RS_GCF_013334205.1_protein.faa_NZ_CP054424.1_2269@PF00015_full_PFAM.324.504--1:scovhsp_avg=75.71666666666667:scovhsp_max=87.8:scovhsp_min=51.1:scovhsp_std=14.120895756633038:scovhsp_sum=908.6:send_avg=153.91666666666666:send_max=166.0:send_min=100.0:send_std=20.55351477720951:send_sum=1847.0:sstart_avg=20.25:sstart_max=63.0:sstart_min=3.0:sstart_std=18.747727134969526:sstart_sum=243.0])0.999:0.16958[&&NHX:Sample_counter=rhizpot1--10||rhizpot2--3||rhizpot3--5||rhiztom1--57||rhiztom2--54||rhiztom3--99:Type_counter=GTDB--110||capture--228:besthit_avg=92.9781690140845:besthit_max=100.0:besthit_min=60.0:besthit_std=5.335484267467646:besthit_sum=13202.9:bitscore_avg=217.11971830985917:bitscore_max=274.0:bitscore_min=118.0:bitscore_std=34.41331640541752:bitscore_sum=30831.0:capture_class_counter=c__Alphaproteobacteria--18||c__Clostridia--1||c__Desulfobacteria--1||c__Desulfobulbia--1||c__Desulfuromonadia--2||c__Gammaproteobacteria--201||c__Holophagae--2||c__SAR324--1||c__XYA12-FULL-58-9--1:capture_domain_counter=d__Bacteria--228:capture_family_counter=f__Beijerinckiaceae--9||f__Burkholderiaceae--190||f__Caulobacteraceae--1||f__Chromobacteriaceae--2||f__Competibacteraceae--1||f__Desulfococcaceae--1||f__Desulfurivibrionaceae--1||f__Enterobacteriaceae--4||f__Holophagaceae--2||f__JACZKF01--2||f__JAEEML01--1||f__Pseudomonadaceae--2||f__Rhizobiaceae--1||f__Rhodobacteraceae--4||f__Ruminococcaceae--1||f__Sphingomonadaceae--1||f__Stappiaceae--1||f__XYD2-FULL-50-16--1||f__Xanthobacteraceae--1||f__Xanthomonadaceae--2:capture_genus_counter=g__Achromobacter--1||g__Acidovorax--169||g__Alicycliphilus--3||g__Aquitalea--1||g__BM506--1||g__Bordetella_A--1||g__Bosea--7||g__Bradyrhizobium--1||g__Caballeronia--1||g__Caulobacter--1||g__Chromobacterium--1||g__Comamonas--3||g__Contendobacter--1||g__Cupriavidus--2||g__Geothrix--2||g__Giesbergeria--7||g__Hongsoonwoonella--1||g__Ideonella_A--1||g__JAABTD01--1||g__JACZKF01--2||g__JAEEML01--1||g__Kosakonia--1||g__Massilia--1||g__Methylobacterium--2||g__Pantoea--3||g__Paraburkholderia--1||g__Pararhizobium--1||g__Pseudomonas_E--2||g__Rubellimicrobium--4||g__Ruthenibacterium--1||g__Sphingomonas--1||g__XYC1-FULL-56-13--1||g__Xanthomonas_A--2:capture_order_counter=o__Burkholderiales--192||o__Caulobacterales--1||o__Competibacterales--1||o__Desulfobacterales--1||o__Desulfobulbales--1||o__Desulfuromonadales--2||o__Enterobacterales--4||o__Holophagales--2||o__JAEEML01--1||o__Oscillospirales--1||o__Pseudomonadales--2||o__Rhizobiales--12||o__Rhodobacterales--4||o__Sphingomonadales--1||o__XYD2-FULL-50-16--1||o__Xanthomonadales--2:capture_phylum_counter=p__Acidobacteriota--2||p__Desulfobacterota--4||p__Firmicutes_A--1||p__Myxococcota--1||p__Proteobacteria--219||p__SAR324--1:capture_species_counter=s__Achromobacter xylosoxidans_C--1||s__Acidovorax delafieldii--4||s__Acidovorax sp000302535--5||s__Acidovorax sp001411535--158||s__Acidovorax sp016783915--1||s__Acidovorax sp019218755--1||s__Alicycliphilus denitrificans--3||s__Aquitalea sp003693445--1||s__BM506 sp002868945--1||s__Bordetella_A petrii_D--1||s__Bosea sp017308075--7||s__Bradyrhizobium sp015291645--1||s__Caballeronia sp018408855--1||s__Caulobacter zeae--1||s__Chromobacterium sp002924365--1||s__Comamonas acidovorans--1||s__Comamonas sp018413525--1||s__Comamonas sp019104825--1||s__Contendobacter odensis_A--1||s__Cupriavidus oxalaticus--2||s__Geothrix sp903873655--2||s__Giesbergeria granuli--1||s__Giesbergeria sp001724785--4||s__Giesbergeria sp003096555--1||s__Giesbergeria sp010020825--1||s__Hongsoonwoonella albiluteola--1||s__Ideonella_A sakaiensis--1||s__JAABTD01 sp011389855--1||s__JACZKF01 sp014860175--2||s__JAEEML01 sp016283195--1||s__Kosakonia oryzae--1||s__Massilia violaceinigra--1||s__Methylobacterium radiodurans--1||s__Methylobacterium sp001425465--1||s__Pantoea agglomerans--1||s__Pantoea sp002359495--1||s__Pantoea wallisii--1||s__Paraburkholderia sartisoli--1||s__Pararhizobium sp900472175--1||s__Pseudomonas_E dryadis--1||s__Pseudomonas_E sp014268745--1||s__Rubellimicrobium aerolatum--4||s__Ruthenibacterium avium--1||s__Sphingomonas excrementigallinarum--1||s__XYC1-FULL-56-13 sp001783715--1||s__Xanthomonas_A sontii--2:evalue_avg=8.099451408510164e-37:evalue_max=1.14e-34:evalue_min=2.36e-95:evalue_std=9.566268155574795e-36:evalue_sum=1.1501221000084432e-34:gapopen_avg=0.1056338028169014:gapopen_max=3.0:gapopen_min=0.0:gapopen_std=0.37107752776909475:gapopen_sum=15.0:gtdb_class_counter=c__Alphaproteobacteria--1||c__Gammaproteobacteria--109:gtdb_domain_counter=d__Bacteria--110:gtdb_family_counter=f__Burkholderiaceae--108||f__GCF-002020875--1||f__Sphingomonadaceae--1:gtdb_genus_counter=g__Acidovorax--25||g__Acidovorax_C--4||g__Acidovorax_F--1||g__Alicycliphilus--1||g__CAIMXF01--1||g__Comamonas--33||g__Comamonas_C--4||g__Corticimicrobacter--1||g__Curvibacter--4||g__Diaphorobacter--1||g__Extensimonas--2||g__Giesbergeria--21||g__Hylemonella--5||g__Melaminivora--1||g__Melaminivora_A--1||g__Novosphingobium--1||g__Rhodoferax--3||g__Thiopontia--1:gtdb_order_counter=o__Burkholderiales--108||o__GCF-002020875--1||o__Sphingomonadales--1:gtdb_phylum_counter=p__Proteobacteria--110:gtdb_species_counter=s__Acidovorax carolinensis--1||s__Acidovorax defluvii--1||s__Acidovorax delafieldii--1||s__Acidovorax delafieldii_A--1||s__Acidovorax delafieldii_B--2||s__Acidovorax delafieldii_C--1||s__Acidovorax facilis--1||s__Acidovorax sp000302535--1||s__Acidovorax sp001411535--1||s__Acidovorax sp001633105--1||s__Acidovorax sp001714725--1||s__Acidovorax sp002176815--1||s__Acidovorax sp002754495--1||s__Acidovorax sp002797445--1||s__Acidovorax sp003058055--1||s__Acidovorax sp003060895--1||s__Acidovorax sp003663825--1||s__Acidovorax sp006715665--1||s__Acidovorax sp011620245--1||s__Acidovorax sp016783915--1||s__Acidovorax sp018828125--1||s__Acidovorax sp019218755--1||s__Acidovorax temperans--2||s__Acidovorax_C caeni--1||s__Acidovorax_C sp001725235--2||s__Acidovorax_C sp011303755--1||s__Acidovorax_F monticola--1||s__Alicycliphilus denitrificans--1||s__CAIMXF01 sp013289985--1||s__Comamonas acidovorans--1||s__Comamonas antarcticus--1||s__Comamonas aquatica--2||s__Comamonas composti--1||s__Comamonas denitrificans_A--1||s__Comamonas jiangduensis--1||s__Comamonas kerstersii--1||s__Comamonas konjaci_A--1||s__Comamonas phosphati--1||s__Comamonas sp002754475--1||s__Comamonas sp009360615--1||s__Comamonas sp014836675--2||s__Comamonas sp015478895--1||s__Comamonas sp018413525--1||s__Comamonas sp019104825--1||s__Comamonas sp019186805--1||s__Comamonas sp019236485--1||s__Comamonas sp900564145--1||s__Comamonas sp902706035--1||s__Comamonas suwonensis--1||s__Comamonas terrae--1||s__Comamonas terrigena--2||s__Comamonas testosteroni--1||s__Comamonas testosteroni_B--1||s__Comamonas testosteroni_C--1||s__Comamonas testosteroni_D--1||s__Comamonas testosteroni_E--1||s__Comamonas testosteroni_F--1||s__Comamonas thiooxydans--1||s__Comamonas tsuruhatensis--1||s__Comamonas_C badia--1||s__Comamonas_C sp001724135--1||s__Comamonas_C sp007954405--1||s__Comamonas_C sp019195435--1||s__Corticimicrobacter populi--1||s__Curvibacter gracilis--2||s__Curvibacter lanceolatus--1||s__Curvibacter sp003987795--1||s__Diaphorobacter nitroreducens--1||s__Extensimonas perlucida--1||s__Extensimonas vulgaris--1||s__Giesbergeria anulus--3||s__Giesbergeria granuli--2||s__Giesbergeria hankyongi--1||s__Giesbergeria lacusdiani--2||s__Giesbergeria metamorpha--2||s__Giesbergeria psychrophila--2||s__Giesbergeria sp001724785--1||s__Giesbergeria sp003096555--1||s__Giesbergeria sp010020825--1||s__Giesbergeria sp012932145--1||s__Giesbergeria sp016192425--1||s__Giesbergeria sp017987055--1||s__Giesbergeria sp017988165--1||s__Giesbergeria sp903882725--1||s__Giesbergeria suum--1||s__Hylemonella gracilis--1||s__Hylemonella gracilis_A--1||s__Hylemonella gracilis_B--1||s__Hylemonella sp013334205--1||s__Hylemonella sp018815325--1||s__Melaminivora alkalimesophila--1||s__Melaminivora_A jejuensis--1||s__Novosphingobium sp018241045--1||s__Rhodoferax sp016708345--1||s__Rhodoferax sp018474005--1||s__Rhodoferax sp903938955--1||s__Thiopontia sp013349825--1:heptad_counter=MCP-36H--338:lbd_counter=PAS--1||PAS_3--3:lca_tree=f__Burkholderiaceae:length_avg=135.74647887323943:length_max=156.0:length_min=90.0:length_std=21.35795452650576:length_sum=19276.0:mismatch_avg=9.52112676056338:mismatch_max=46.0:mismatch_min=0.0:mismatch_std=6.692557854535145:mismatch_sum=1352.0:name=N555285:qcovhsp_avg=99.43661971830986:qcovhsp_max=100.0:qcovhsp_min=95.6:qcovhsp_std=1.0056915247791869:qcovhsp_sum=14120.0:qend_avg=135.92957746478874:qend_max=156.0:qend_min=90.0:qend_std=21.165557424665046:qend_sum=19302.0:qstart_avg=1.295774647887324:qstart_max=7.0:qstart_min=1.0:qstart_std=0.8734762407658834:qstart_sum=184.0:ref_name_counter=GB_GCA_001724785.1_protein.faa_MEDL01000014.1_5@PF00015_full_PFAM.320.502--3||GB_GCA_002377855.1_protein.faa_DFQQ01000030.1_121@PF00015_full_PFAM.323.503--1||GB_GCA_016195825.1_protein.faa_JACPYV010000048.1_28@PF00015_full_PFAM.324.505--1||GB_GCA_018241045.1_protein.faa_JAFEEP010000077.1_5@PF00015_full_PFAM.86.261--1||GB_GCA_018815325.1_protein.faa_JAHIYE010000012.1_15@PF00015_full_PFAM.321.504--3||GB_GCA_018828125.1_protein.faa_JAHJWB010000017.1_64@PF00015_full_PFAM.317.500--12||GB_GCA_018882485.1_protein.faa_VERU01000104.1_1@PF00015_full_PFAM.337.485--1||RS_GCF_000204645.1_protein.faa_NC_015422.1_1247@PF00015_full_PFAM.322.501--2||RS_GCF_000767615.3_protein.faa_NZ_CP009553.3_718@PF00015_full_PFAM.318.520--1||RS_GCF_002797445.1_protein.faa_NZ_PGEP01000001.1_1510@PF00015_full_PFAM.316.502--88||RS_GCF_003008595.1_protein.faa_NZ_CP027669.1_2280@PF00015_full_PFAM.325.505--1||RS_GCF_003060895.1_protein.faa_NZ_QAIH01000103.1_14@PF00015_full_PFAM.318.503--2||RS_GCF_003604195.1_protein.faa_NZ_QXGR01000012.1_49@PF00015_full_PFAM.327.505--1||RS_GCF_007993815.1_protein.faa_NZ_VJWE01000013.1_222@PF00015_full_PFAM.322.502--8||RS_GCF_013334205.1_protein.faa_NZ_CP054424.1_2269@PF00015_full_PFAM.324.504--1||RS_GCF_013376875.1_protein.faa_NZ_CP035951.1_1912@PF00015_full_PFAM.252.431--15||RS_GCF_018413525.1_protein.faa_NZ_JAHCDD010000007.1_8@PF00015_full_PFAM.340.519--1:scovhsp_avg=73.7338028169014:scovhsp_max=87.8:scovhsp_min=50.0:scovhsp_std=11.167886377701032:scovhsp_sum=10470.199999999999:send_avg=157.4788732394366:send_max=169.0:send_min=97.0:send_std=19.16879789934162:send_sum=22362.0:sstart_avg=22.781690140845072:sstart_max=76.0:sstart_min=3.0:sstart_std=17.444182999711387:sstart_sum=3235.0],(((141adc51-906b-4522-bc4d-1d6d5038579f_4@MCPsignal.26.67:0.101372[&&NHX:Sample=rhizpot1:Type=capture:capture_class=c__Gammaproteobacteria:capture_domain=d__Bacteria:capture_family=f__Burkholderiaceae:capture_genus=g__Massilia:capture_order=o__Burkholderiales:capture_phylum=p__Proteobacteria:capture_species=s__Massilia aurea_A:heptad=MCP-36H],(RS_GCF_000684975.1_protein.faa_NZ_BAXZ01000025.1_87@PF00015_full_PFAM.328.505:0.0387539[&&NHX:Type=GTDB:gtdb_class=c__Gammaproteobacteria:gtdb_domain=d__Bacteria:gtdb_family=f__Burkholderiaceae:gtdb_genus=g__Paraburkholderia:gtdb_order=o__Burkholderiales:gtdb_phylum=p__Proteobacteria:gtdb_species=s__Paraburkholderia acidipaludis:heptad=MCP-36H:species=d__Bacteria_p__Proteobacteria_c__Gammaproteobacteria_o__Burkholderiales_f__Burkholderiaceae_g__Paraburkholderia_s__Paraburkholderia acidipaludis],RS_GCF_000685035.1_protein.faa_NZ_BAYB01000025.1_13@PF00015_full_PFAM.328.508:0.0156283[&&NHX:Type=GTDB:gtdb_class=c__Gammaproteobacteria:gtdb_domain=d__Bacteria:gtdb_family=f__Burkholderiaceae:gtdb_genus=g__Paraburkholderia:gtdb_order=o__Burkholderiales:gtdb_phylum=p__Proteobacteria:gtdb_species=s__Paraburkholderia ferrariae:heptad=MCP-36H:species=d__Bacteria_p__Proteobacteria_c__Gammaproteobacteria_o__Burkholderiales_f__Burkholderiaceae_g__Paraburkholderia_s__Paraburkholderia ferrariae])0.92:0.222119[&&NHX:Sample_counter=:Type_counter=GTDB--2:capture_class_counter=:capture_domain_counter=:capture_family_counter=:capture_genus_counter=:capture_order_counter=:capture_phylum_counter=:capture_species_counter=:evoltype=D:gtdb_class_counter=c__Gammaproteobacteria--2:gtdb_domain_counter=d__Bacteria--2:gtdb_family_counter=f__Burkholderiaceae--2:gtdb_genus_counter=g__Paraburkholderia--2:gtdb_order_counter=o__Burkholderiales--2:gtdb_phylum_counter=p__Proteobacteria--2:gtdb_species_counter=s__Paraburkholderia acidipaludis--1||s__Paraburkholderia ferrariae--1:heptad_counter=MCP-36H--2:lbd_counter=:lca=d__Bacteria:lca_tree=g__Paraburkholderia:name=N555289:ref_name_counter=])0.766:0.108663[&&NHX:Sample_counter=rhizpot1--1:Type_counter=GTDB--2||capture--1:capture_class_counter=c__Gammaproteobacteria--1:capture_domain_counter=d__Bacteria--1:capture_family_counter=f__Burkholderiaceae--1:capture_genus_counter=g__Massilia--1:capture_order_counter=o__Burkholderiales--1:capture_phylum_counter=p__Proteobacteria--1:capture_species_counter=s__Massilia aurea_A--1:gtdb_class_counter=c__Gammaproteobacteria--2:gtdb_domain_counter=d__Bacteria--2:gtdb_family_counter=f__Burkholderiaceae--2:gtdb_genus_counter=g__Paraburkholderia--2:gtdb_order_counter=o__Burkholderiales--2:gtdb_phylum_counter=p__Proteobacteria--2:gtdb_species_counter=s__Paraburkholderia acidipaludis--1||s__Paraburkholderia ferrariae--1:heptad_counter=MCP-36H--3:lbd_counter=:lca_tree=g__Paraburkholderia:name=N555290:ref_name_counter=],(RS_GCF_000785435.2_protein.faa_NZ_JTDB02000010.1_7@PF00015_full_PFAM.56.236:0.0276772[&&NHX:Type=GTDB:gtdb_class=c__Gammaproteobacteria:gtdb_domain=d__Bacteria:gtdb_family=f__Burkholderiaceae:gtdb_genus=g__Paraburkholderia:gtdb_order=o__Burkholderiales:gtdb_phylum=p__Proteobacteria:gtdb_species=s__Paraburkholderia sacchari:heptad=MCP-36H:species=d__Bacteria_p__Proteobacteria_c__Gammaproteobacteria_o__Burkholderiales_f__Burkholderiaceae_g__Paraburkholderia_s__Paraburkholderia sacchari],((RS_GCF_014397785.1_protein.faa_NZ_VZQQ01000036.1_30@PF00015_full_PFAM.146.329:0.0337307[&&NHX:Type=GTDB:gtdb_class=c__Gammaproteobacteria:gtdb_domain=d__Bacteria:gtdb_family=f__Burkholderiaceae:gtdb_genus=g__Paraburkholderia:gtdb_order=o__Burkholderiales:gtdb_phylum=p__Proteobacteria:gtdb_species=s__Paraburkholderia sp014397785:heptad=MCP-36H:species=d__Bacteria_p__Proteobacteria_c__Gammaproteobacteria_o__Burkholderiales_f__Burkholderiaceae_g__Paraburkholderia_s__Paraburkholderia sp014397785],RS_GCF_003353175.1_protein.faa_NZ_QHKS01000028.1_71@PF00015_full_PFAM.316.506:0.0627459[&&NHX:Type=GTDB:gtdb_class=c__Gammaproteobacteria:gtdb_domain=d__Bacteria:gtdb_family=f__Burkholderiaceae:gtdb_genus=g__Paraburkholderia:gtdb_order=o__Burkholderiales:gtdb_phylum=p__Proteobacteria:gtdb_species=s__Paraburkholderia lacunae:heptad=MCP-36H:species=d__Bacteria_p__Proteobacteria_c__Gammaproteobacteria_o__Burkholderiales_f__Burkholderiaceae_g__Paraburkholderia_s__Paraburkholderia lacunae])0.993:0.087576[&&NHX:Sample_counter=:Type_counter=GTDB--2:capture_class_counter=:capture_domain_counter=:capture_family_counter=:capture_genus_counter=:capture_order_counter=:capture_phylum_counter=:capture_species_counter=:evoltype=D:gtdb_class_counter=c__Gammaproteobacteria--2:gtdb_domain_counter=d__Bacteria--2:gtdb_family_counter=f__Burkholderiaceae--2:gtdb_genus_counter=g__Paraburkholderia--2:gtdb_order_counter=o__Burkholderiales--2:gtdb_phylum_counter=p__Proteobacteria--2:gtdb_species_counter=s__Paraburkholderia lacunae--1||s__Paraburkholderia sp014397785--1:heptad_counter=MCP-36H--2:lbd_counter=:lca=d__Bacteria:lca_tree=g__Paraburkholderia:name=N555294:ref_name_counter=],(RS_GCF_002902925.1_protein.faa_NZ_CP026114.1_362@PF00015_full_PFAM.322.500:0.0300092[&&NHX:Type=GTDB:gtdb_class=c__Gammaproteobacteria:gtdb_domain=d__Bacteria:gtdb_family=f__Burkholderiaceae:gtdb_genus=g__Paraburkholderia:gtdb_order=o__Burkholderiales:gtdb_phylum=p__Proteobacteria:gtdb_species=s__Paraburkholderia terrae:heptad=MCP-36H:species=d__Bacteria_p__Proteobacteria_c__Gammaproteobacteria_o__Burkholderiales_f__Burkholderiaceae_g__Paraburkholderia_s__Paraburkholderia terrae],(7512da0f-1371-4d68-ab09-fb262e009d21_5@MCPsignal.217.253:0.11248[&&NHX:Sample=rhizpot1:Type=capture:capture_class=c__Gammaproteobacteria:capture_domain=d__Bacteria:capture_family=f__Enterobacteriaceae:capture_genus=g__Pantoea:capture_order=o__Enterobacterales:capture_phylum=p__Proteobacteria:capture_species=s__Pantoea agglomerans:heptad=MCP-36H],RS_GCF_001645125.1_protein.faa_NZ_LXKA01000335.1_46@PF00015_full_PFAM.316.497:0.00775872[&&NHX:Type=GTDB:gtdb_class=c__Gammaproteobacteria:gtdb_domain=d__Bacteria:gtdb_family=f__Burkholderiaceae:gtdb_genus=g__Paraburkholderia:gtdb_order=o__Burkholderiales:gtdb_phylum=p__Proteobacteria:gtdb_species=s__Paraburkholderia ginsengiterrae:heptad=MCP-36H:species=d__Bacteria_p__Proteobacteria_c__Gammaproteobacteria_o__Burkholderiales_f__Burkholderiaceae_g__Paraburkholderia_s__Paraburkholderia ginsengiterrae])0:5.7e-07[&&NHX:Sample_counter=rhizpot1--1:Type_counter=GTDB--1||capture--1:capture_class_counter=c__Gammaproteobacteria--1:capture_domain_counter=d__Bacteria--1:capture_family_counter=f__Enterobacteriaceae--1:capture_genus_counter=g__Pantoea--1:capture_order_counter=o__Enterobacterales--1:capture_phylum_counter=p__Proteobacteria--1:capture_species_counter=s__Pantoea agglomerans--1:gtdb_class_counter=c__Gammaproteobacteria--1:gtdb_domain_counter=d__Bacteria--1:gtdb_family_counter=f__Burkholderiaceae--1:gtdb_genus_counter=g__Paraburkholderia--1:gtdb_order_counter=o__Burkholderiales--1:gtdb_phylum_counter=p__Proteobacteria--1:gtdb_species_counter=s__Paraburkholderia ginsengiterrae--1:heptad_counter=MCP-36H--2:lbd_counter=:lca_tree=s__Paraburkholderia ginsengiterrae:name=N555298:ref_name_counter=])0.919:0.0299038[&&NHX:Sample_counter=rhizpot1--1:Type_counter=GTDB--2||capture--1:capture_class_counter=c__Gammaproteobacteria--1:capture_domain_counter=d__Bacteria--1:capture_family_counter=f__Enterobacteriaceae--1:capture_genus_counter=g__Pantoea--1:capture_order_counter=o__Enterobacterales--1:capture_phylum_counter=p__Proteobacteria--1:capture_species_counter=s__Pantoea agglomerans--1:gtdb_class_counter=c__Gammaproteobacteria--2:gtdb_domain_counter=d__Bacteria--2:gtdb_family_counter=f__Burkholderiaceae--2:gtdb_genus_counter=g__Paraburkholderia--2:gtdb_order_counter=o__Burkholderiales--2:gtdb_phylum_counter=p__Proteobacteria--2:gtdb_species_counter=s__Paraburkholderia ginsengiterrae--1||s__Paraburkholderia terrae--1:heptad_counter=MCP-36H--3:lbd_counter=:lca_tree=g__Paraburkholderia:name=N555299:ref_name_counter=])0.751:0.0376523[&&NHX:Sample_counter=rhizpot1--1:Type_counter=GTDB--4||capture--1:capture_class_counter=c__Gammaproteobacteria--1:capture_domain_counter=d__Bacteria--1:capture_family_counter=f__Enterobacteriaceae--1:capture_genus_counter=g__Pantoea--1:capture_order_counter=o__Enterobacterales--1:capture_phylum_counter=p__Proteobacteria--1:capture_species_counter=s__Pantoea agglomerans--1:gtdb_class_counter=c__Gammaproteobacteria--4:gtdb_domain_counter=d__Bacteria--4:gtdb_family_counter=f__Burkholderiaceae--4:gtdb_genus_counter=g__Paraburkholderia--4:gtdb_order_counter=o__Burkholderiales--4:gtdb_phylum_counter=p__Proteobacteria--4:gtdb_species_counter=s__Paraburkholderia ginsengiterrae--1||s__Paraburkholderia lacunae--1||s__Paraburkholderia sp014397785--1||s__Paraburkholderia terrae--1:heptad_counter=MCP-36H--5:lbd_counter=:lca_tree=g__Paraburkholderia:name=N555300:ref_name_counter=])1:0.338364[&&NHX:Sample_counter=rhizpot1--1:Type_counter=GTDB--5||capture--1:capture_class_counter=c__Gammaproteobacteria--1:capture_domain_counter=d__Bacteria--1:capture_family_counter=f__Enterobacteriaceae--1:capture_genus_counter=g__Pantoea--1:capture_order_counter=o__Enterobacterales--1:capture_phylum_counter=p__Proteobacteria--1:capture_species_counter=s__Pantoea agglomerans--1:gtdb_class_counter=c__Gammaproteobacteria--5:gtdb_domain_counter=d__Bacteria--5:gtdb_family_counter=f__Burkholderiaceae--5:gtdb_genus_counter=g__Paraburkholderia--5:gtdb_order_counter=o__Burkholderiales--5:gtdb_phylum_counter=p__Proteobacteria--5:gtdb_species_counter=s__Paraburkholderia ginsengiterrae--1||s__Paraburkholderia lacunae--1||s__Paraburkholderia sacchari--1||s__Paraburkholderia sp014397785--1||s__Paraburkholderia terrae--1:heptad_counter=MCP-36H--6:lbd_counter=:lca_tree=g__Paraburkholderia:name=N555301:ref_name_counter=])0.96:0.17097[&&NHX:Sample_counter=rhizpot1--2:Type_counter=GTDB--7||capture--2:capture_class_counter=c__Gammaproteobacteria--2:capture_domain_counter=d__Bacteria--2:capture_family_counter=f__Burkholderiaceae--1||f__Enterobacteriaceae--1:capture_genus_counter=g__Massilia--1||g__Pantoea--1:capture_order_counter=o__Burkholderiales--1||o__Enterobacterales--1:capture_phylum_counter=p__Proteobacteria--2:capture_species_counter=s__Massilia aurea_A--1||s__Pantoea agglomerans--1:gtdb_class_counter=c__Gammaproteobacteria--7:gtdb_domain_counter=d__Bacteria--7:gtdb_family_counter=f__Burkholderiaceae--7:gtdb_genus_counter=g__Paraburkholderia--7:gtdb_order_counter=o__Burkholderiales--7:gtdb_phylum_counter=p__Proteobacteria--7:gtdb_species_counter=s__Paraburkholderia acidipaludis--1||s__Paraburkholderia ferrariae--1||s__Paraburkholderia ginsengiterrae--1||s__Paraburkholderia lacunae--1||s__Paraburkholderia sacchari--1||s__Paraburkholderia sp014397785--1||s__Paraburkholderia terrae--1:heptad_counter=MCP-36H--9:lbd_counter=:lca_tree=g__Paraburkholderia:name=N555302:ref_name_counter=],((((((((9b267f78-d038-4f70-9227-5c4b42f6474b_1@MCPsignal.95.187:0.00779399[&&NHX:Sample=rhiztom1:Type=capture:capture_class=c__Magnetococcia:capture_domain=d__Bacteria:capture_family=f__JADGCL01:capture_genus=g__JADGCL01:capture_order=o__Magnetococcales:capture_phylum=p__Proteobacteria:capture_species=s__JADGCL01 sp015229005:heptad=MCP-36H],907eb098-bc94-4bcd-90cf-89f3b4df3982_3@MCPsignal.21.138:5e-09[&&NHX:Sample=rhiztom1:Type=capture:capture_class=c__Desulfobulbia:capture_domain=d__Bacteria:capture_family=f__Desulfurivibrionaceae:capture_genus=g__UBA5123:capture_order=o__Desulfobulbales:capture_phylum=p__Desulfobacterota:capture_species=s__UBA5123 sp002414225:heptad=MCP-36H])0.897:0.0341409[&&NHX:Sample_counter=rhiztom1--2:Type_counter=capture--2:capture_class_counter=c__Desulfobulbia--1||c__Magnetococcia--1:capture_domain_counter=d__Bacteria--2:capture_family_counter=f__Desulfurivibrionaceae--1||f__JADGCL01--1:capture_genus_counter=g__JADGCL01--1||g__UBA5123--1:capture_order_counter=o__Desulfobulbales--1||o__Magnetococcales--1:capture_phylum_counter=p__Desulfobacterota--1||p__Proteobacteria--1:capture_species_counter=s__JADGCL01 sp015229005--1||s__UBA5123 sp002414225--1:gtdb_class_counter=:gtdb_domain_counter=:gtdb_family_counter=:gtdb_genus_counter=:gtdb_order_counter=:gtdb_phylum_counter=:gtdb_species_counter=:heptad_counter=MCP-36H--2:lbd_counter=:name=N555305:ref_name_counter=],cb9a9bc8-a5c0-4876-9337-9d1d13e9f73b_4@MCPsignal.152.265:5e-09[&&NHX:Sample=rhiztom2:Type=capture:besthit=72.1:bitscore=132.0:capture_class=c__Alphaproteobacteria:capture_domain=d__Bacteria:capture_family=f__Sphingomonadaceae:capture_genus=g__Novosphingobium:capture_order=o__Sphingomonadales:capture_phylum=p__Proteobacteria:capture_species=s__Novosphingobium capsulatum_A:evalue=1.07e-39:gapopen=0.0:heptad=MCP-36H:length=111.0:mismatch=31.0:qcovhsp=98.2:qend=112.0:qstart=2.0:ref_name=GB_GCA_013824165.1_protein.faa_PNNH01000046.1_3@PF00015_full_PFAM.322.507:scovhsp=60.0:send=119.0:sstart=9.0])0:5e-09[&&NHX:Sample_counter=rhiztom1--2||rhiztom2--1:Type_counter=capture--3:besthit_avg=72.1:besthit_max=72.1:besthit_min=72.1:besthit_std=0:besthit_sum=72.1:bitscore_avg=132.0:bitscore_max=132.0:bitscore_min=132.0:bitscore_std=0:bitscore_sum=132.0:capture_class_counter=c__Alphaproteobacteria--1||c__Desulfobulbia--1||c__Magnetococcia--1:capture_domain_counter=d__Bacteria--3:capture_family_counter=f__Desulfurivibrionaceae--1||f__JADGCL01--1||f__Sphingomonadaceae--1:capture_genus_counter=g__JADGCL01--1||g__Novosphingobium--1||g__UBA5123--1:capture_order_counter=o__Desulfobulbales--1||o__Magnetococcales--1||o__Sphingomonadales--1:capture_phylum_counter=p__Desulfobacterota--1||p__Proteobacteria--2:capture_species_counter=s__JADGCL01 sp015229005--1||s__Novosphingobium capsulatum_A--1||s__UBA5123 sp002414225--1:evalue_avg=1.07e-39:evalue_max=1.07e-39:evalue_min=1.07e-39:evalue_std=0:evalue_sum=1.07e-39:gapopen_avg=0.0:gapopen_max=0.0:gapopen_min=0.0:gapopen_std=0:gapopen_sum=0.0:gtdb_class_counter=:gtdb_domain_counter=:gtdb_family_counter=:gtdb_genus_counter=:gtdb_order_counter=:gtdb_phylum_counter=:gtdb_species_counter=:heptad_counter=MCP-36H--3:lbd_counter=:length_avg=111.0:length_max=111.0:length_min=111.0:length_std=0:length_sum=111.0:mismatch_avg=31.0:mismatch_max=31.0:mismatch_min=31.0:mismatch_std=0:mismatch_sum=31.0:name=N555307:qcovhsp_avg=98.2:qcovhsp_max=98.2:qcovhsp_min=98.2:qcovhsp_std=0:qcovhsp_sum=98.2:qend_avg=112.0:qend_max=112.0:qend_min=112.0:qend_std=0:qend_sum=112.0:qstart_avg=2.0:qstart_max=2.0:qstart_min=2.0:qstart_std=0:qstart_sum=2.0:ref_name_counter=GB_GCA_013824165.1_protein.faa_PNNH01000046.1_3@PF00015_full_PFAM.322.507--1:scovhsp_avg=60.0:scovhsp_max=60.0:scovhsp_min=60.0:scovhsp_std=0:scovhsp_sum=60.0:send_avg=119.0:send_max=119.0:send_min=119.0:send_std=0:send_sum=119.0:sstart_avg=9.0:sstart_max=9.0:sstart_min=9.0:sstart_std=0:sstart_sum=9.0],b0c222a3-a851-4472-ac6c-3c649c0a6b32_2@MCPsignal.149.236:0.0119708[&&NHX:Sample=rhiztom1:Type=capture:capture_class=c__Desulfobulbia:capture_domain=d__Bacteria:capture_family=f__Desulfurivibrionaceae:capture_genus=g__UBA5123:capture_order=o__Desulfobulbales:capture_phylum=p__Desulfobacterota:capture_species=s__UBA5123 sp002414225:heptad=MCP-36H])0.966:0.114371[&&NHX:Sample_counter=rhiztom1--3||rhiztom2--1:Type_counter=capture--4:besthit_avg=72.1:besthit_max=72.1:besthit_min=72.1:besthit_std=0:besthit_sum=72.1:bitscore_avg=132.0:bitscore_max=132.0:bitscore_min=132.0:bitscore_std=0:bitscore_sum=132.0:capture_class_counter=c__Alphaproteobacteria--1||c__Desulfobulbia--2||c__Magnetococcia--1:capture_domain_counter=d__Bacteria--4:capture_family_counter=f__Desulfurivibrionaceae--2||f__JADGCL01--1||f__Sphingomonadaceae--1:capture_genus_counter=g__JADGCL01--1||g__Novosphingobium--1||g__UBA5123--2:capture_order_counter=o__Desulfobulbales--2||o__Magnetococcales--1||o__Sphingomonadales--1:capture_phylum_counter=p__Desulfobacterota--2||p__Proteobacteria--2:capture_species_counter=s__JADGCL01 sp015229005--1||s__Novosphingobium capsulatum_A--1||s__UBA5123 sp002414225--2:evalue_avg=1.07e-39:evalue_max=1.07e-39:evalue_min=1.07e-39:evalue_std=0:evalue_sum=1.07e-39:gapopen_avg=0.0:gapopen_max=0.0:gapopen_min=0.0:gapopen_std=0:gapopen_sum=0.0:gtdb_class_counter=:gtdb_domain_counter=:gtdb_family_counter=:gtdb_genus_counter=:gtdb_order_counter=:gtdb_phylum_counter=:gtdb_species_counter=:heptad_counter=MCP-36H--4:lbd_counter=:length_avg=111.0:length_max=111.0:length_min=111.0:length_std=0:length_sum=111.0:mismatch_avg=31.0:mismatch_max=31.0:mismatch_min=31.0:mismatch_std=0:mismatch_sum=31.0:name=N555309:qcovhsp_avg=98.2:qcovhsp_max=98.2:qcovhsp_min=98.2:qcovhsp_std=0:qcovhsp_sum=98.2:qend_avg=112.0:qend_max=112.0:qend_min=112.0:qend_std=0:qend_sum=112.0:qstart_avg=2.0:qstart_max=2.0:qstart_min=2.0:qstart_std=0:qstart_sum=2.0:ref_name_counter=GB_GCA_013824165.1_protein.faa_PNNH01000046.1_3@PF00015_full_PFAM.322.507--1:scovhsp_avg=60.0:scovhsp_max=60.0:scovhsp_min=60.0:scovhsp_std=0:scovhsp_sum=60.0:send_avg=119.0:send_max=119.0:send_min=119.0:send_std=0:send_sum=119.0:sstart_avg=9.0:sstart_max=9.0:sstart_min=9.0:sstart_std=0:sstart_sum=9.0],((RS_GCF_004362405.1_protein.faa_NZ_SNXE01000005.1_101@PF00015_full_PFAM.326.511:0.0443812[&&NHX:Type=GTDB:gtdb_class=c__Gammaproteobacteria:gtdb_domain=d__Bacteria:gtdb_family=f__Burkholderiaceae:gtdb_genus=g__Kinneretia:gtdb_order=o__Burkholderiales:gtdb_phylum=p__Proteobacteria:gtdb_species=s__Kinneretia asaccharophila:heptad=MCP-36H:species=d__Bacteria_p__Proteobacteria_c__Gammaproteobacteria_o__Burkholderiales_f__Burkholderiaceae_g__Kinneretia_s__Kinneretia asaccharophila],(GB_GCA_005503085.1_protein.faa_SCOI01000003.1_150@PF00015_full_PFAM.331.532:0.0663429[&&NHX:Type=GTDB:gtdb_class=c__Gammaproteobacteria:gtdb_domain=d__Bacteria:gtdb_family=f__Burkholderiaceae:gtdb_genus=g__Paucibacter_A:gtdb_order=o__Burkholderiales:gtdb_phylum=p__Proteobacteria:gtdb_species=s__Paucibacter_A sp005503085:heptad=MCP-36H:species=d__Bacteria_p__Proteobacteria_c__Gammaproteobacteria_o__Burkholderiales_f__Burkholderiaceae_g__Paucibacter_A_s__Paucibacter_A sp005503085],RS_GCF_015624425.1_protein.faa_NZ_CP049919.1_1128@PF00015_full_PFAM.334.513:0.0203531[&&NHX:Type=GTDB:gtdb_class=c__Gammaproteobacteria:gtdb_domain=d__Bacteria:gtdb_family=f__Burkholderiaceae:gtdb_genus=g__Kinneretia:gtdb_order=o__Burkholderiales:gtdb_phylum=p__Proteobacteria:gtdb_species=s__Kinneretia sp015624425:heptad=MCP-36H:species=d__Bacteria_p__Proteobacteria_c__Gammaproteobacteria_o__Burkholderiales_f__Burkholderiaceae_g__Kinneretia_s__Kinneretia sp015624425])0.739:0.0272532[&&NHX:Sample_counter=:Type_counter=GTDB--2:capture_class_counter=:capture_domain_counter=:capture_family_counter=:capture_genus_counter=:capture_order_counter=:capture_phylum_counter=:capture_species_counter=:evoltype=D:gtdb_class_counter=c__Gammaproteobacteria--2:gtdb_domain_counter=d__Bacteria--2:gtdb_family_counter=f__Burkholderiaceae--2:gtdb_genus_counter=g__Kinneretia--1||g__Paucibacter_A--1:gtdb_order_counter=o__Burkholderiales--2:gtdb_phylum_counter=p__Proteobacteria--2:gtdb_species_counter=s__Kinneretia sp015624425--1||s__Paucibacter_A sp005503085--1:heptad_counter=MCP-36H--2:lbd_counter=:lca=d__Bacteria:lca_tree=f__Burkholderiaceae:name=N555313:ref_name_counter=])0.614:0.0449039[&&NHX:Sample_counter=:Type_counter=GTDB--3:capture_class_counter=:capture_domain_counter=:capture_family_counter=:capture_genus_counter=:capture_order_counter=:capture_phylum_counter=:capture_species_counter=:evoltype=D:gtdb_class_counter=c__Gammaproteobacteria--3:gtdb_domain_counter=d__Bacteria--3:gtdb_family_counter=f__Burkholderiaceae--3:gtdb_genus_counter=g__Kinneretia--2||g__Paucibacter_A--1:gtdb_order_counter=o__Burkholderiales--3:gtdb_phylum_counter=p__Proteobacteria--3:gtdb_species_counter=s__Kinneretia asaccharophila--1||s__Kinneretia sp015624425--1||s__Paucibacter_A sp005503085--1:heptad_counter=MCP-36H--3:lbd_counter=:lca=d__Bacteria:lca_tree=f__Burkholderiaceae:name=N555314:ref_name_counter=],(GB_GCA_015657635.1_protein.faa_JACDQM010000078.1_4@PF00015_full_PFAM.1.138:0.0188832[&&NHX:Type=GTDB:gtdb_class=c__Gammaproteobacteria:gtdb_domain=d__Bacteria:gtdb_family=f__Burkholderiaceae:gtdb_genus=g__Kinneretia:gtdb_order=o__Burkholderiales:gtdb_phylum=p__Proteobacteria:gtdb_species=s__Kinneretia sp015657635:heptad=MCP-36H:species=d__Bacteria_p__Proteobacteria_c__Gammaproteobacteria_o__Burkholderiales_f__Burkholderiaceae_g__Kinneretia_s__Kinneretia sp015657635],GB_GCA_013824165.1_protein.faa_PNNH01000046.1_3@PF00015_full_PFAM.322.507:0.0138509[&&NHX:Type=GTDB:gtdb_class=c__Gammaproteobacteria:gtdb_domain=d__Bacteria:gtdb_family=f__Burkholderiaceae:gtdb_genus=g__Kinneretia:gtdb_order=o__Burkholderiales:gtdb_phylum=p__Proteobacteria:gtdb_species=s__Kinneretia sp013824165:heptad=MCP-36H:species=d__Bacteria_p__Proteobacteria_c__Gammaproteobacteria_o__Burkholderiales_f__Burkholderiaceae_g__Kinneretia_s__Kinneretia sp013824165])0.994:0.126756[&&NHX:Sample_counter=:Type_counter=GTDB--2:capture_class_counter=:capture_domain_counter=:capture_family_counter=:capture_genus_counter=:capture_order_counter=:capture_phylum_counter=:capture_species_counter=:evoltype=D:gtdb_class_counter=c__Gammaproteobacteria--2:gtdb_domain_counter=d__Bacteria--2:gtdb_family_counter=f__Burkholderiaceae--2:gtdb_genus_counter=g__Kinneretia--2:gtdb_order_counter=o__Burkholderiales--2:gtdb_phylum_counter=p__Proteobacteria--2:gtdb_species_counter=s__Kinneretia sp013824165--1||s__Kinneretia sp015657635--1:heptad_counter=MCP-36H--2:lbd_counter=:lca=d__Bacteria:lca_tree=g__Kinneretia:name=N555317:ref_name_counter=])0.754:0.0489393[&&NHX:Sample_counter=:Type_counter=GTDB--5:capture_class_counter=:capture_domain_counter=:capture_family_counter=:capture_genus_counter=:capture_order_counter=:capture_phylum_counter=:capture_species_counter=:evoltype=D:gtdb_class_counter=c__Gammaproteobacteria--5:gtdb_domain_counter=d__Bacteria--5:gtdb_family_counter=f__Burkholderiaceae--5:gtdb_genus_counter=g__Kinneretia--4||g__Paucibacter_A--1:gtdb_order_counter=o__Burkholderiales--5:gtdb_phylum_counter=p__Proteobacteria--5:gtdb_species_counter=s__Kinneretia asaccharophila--1||s__Kinneretia sp013824165--1||s__Kinneretia sp015624425--1||s__Kinneretia sp015657635--1||s__Paucibacter_A sp005503085--1:heptad_counter=MCP-36H--5:lbd_counter=:lca=d__Bacteria:lca_tree=f__Burkholderiaceae:name=N555318:ref_name_counter=])0.848:0.165799[&&NHX:Sample_counter=rhiztom1--3||rhiztom2--1:Type_counter=GTDB--5||capture--4:besthit_avg=72.1:besthit_max=72.1:besthit_min=72.1:besthit_std=0:besthit_sum=72.1:bitscore_avg=132.0:bitscore_max=132.0:bitscore_min=132.0:bitscore_std=0:bitscore_sum=132.0:capture_class_counter=c__Alphaproteobacteria--1||c__Desulfobulbia--2||c__Magnetococcia--1:capture_domain_counter=d__Bacteria--4:capture_family_counter=f__Desulfurivibrionaceae--2||f__JADGCL01--1||f__Sphingomonadaceae--1:capture_genus_counter=g__JADGCL01--1||g__Novosphingobium--1||g__UBA5123--2:capture_order_counter=o__Desulfobulbales--2||o__Magnetococcales--1||o__Sphingomonadales--1:capture_phylum_counter=p__Desulfobacterota--2||p__Proteobacteria--2:capture_species_counter=s__JADGCL01 sp015229005--1||s__Novosphingobium capsulatum_A--1||s__UBA5123 sp002414225--2:evalue_avg=1.07e-39:evalue_max=1.07e-39:evalue_min=1.07e-39:evalue_std=0:evalue_sum=1.07e-39:gapopen_avg=0.0:gapopen_max=0.0:gapopen_min=0.0:gapopen_std=0:gapopen_sum=0.0:gtdb_class_counter=c__Gammaproteobacteria--5:gtdb_domain_counter=d__Bacteria--5:gtdb_family_counter=f__Burkholderiaceae--5:gtdb_genus_counter=g__Kinneretia--4||g__Paucibacter_A--1:gtdb_order_counter=o__Burkholderiales--5:gtdb_phylum_counter=p__Proteobacteria--5:gtdb_species_counter=s__Kinneretia asaccharophila--1||s__Kinneretia sp013824165--1||s__Kinneretia sp015624425--1||s__Kinneretia sp015657635--1||s__Paucibacter_A sp005503085--1:heptad_counter=MCP-36H--9:lbd_counter=:lca_tree=f__Burkholderiaceae:length_avg=111.0:length_max=111.0:length_min=111.0:length_std=0:length_sum=111.0:mismatch_avg=31.0:mismatch_max=31.0:mismatch_min=31.0:mismatch_std=0:mismatch_sum=31.0:name=N555319:qcovhsp_avg=98.2:qcovhsp_max=98.2:qcovhsp_min=98.2:qcovhsp_std=0:qcovhsp_sum=98.2:qend_avg=112.0:qend_max=112.0:qend_min=112.0:qend_std=0:qend_sum=112.0:qstart_avg=2.0:qstart_max=2.0:qstart_min=2.0:qstart_std=0:qstart_sum=2.0:ref_name_counter=GB_GCA_013824165.1_protein.faa_PNNH01000046.1_3@PF00015_full_PFAM.322.507--1:scovhsp_avg=60.0:scovhsp_max=60.0:scovhsp_min=60.0:scovhsp_std=0:scovhsp_sum=60.0:send_avg=119.0:send_max=119.0:send_min=119.0:send_std=0:send_sum=119.0:sstart_avg=9.0:sstart_max=9.0:sstart_min=9.0:sstart_std=0:sstart_sum=9.0],ff783b43-dc82-471f-971d-745d0b23d85b_2@MCPsignal.23.67:0.12144[&&NHX:Sample=rhiztom1:Type=capture:capture_class=c__Clostridia:capture_domain=d__Bacteria:capture_family=f__Oscillospiraceae:capture_genus=g__RGIG7114:capture_order=o__Oscillospirales:capture_phylum=p__Firmicutes_A:capture_species=s__RGIG7114 sp905236305:heptad=MCP-36H])0.588:0.114811[&&NHX:Sample_counter=rhiztom1--4||rhiztom2--1:Type_counter=GTDB--5||capture--5:besthit_avg=72.1:besthit_max=72.1:besthit_min=72.1:besthit_std=0:besthit_sum=72.1:bitscore_avg=132.0:bitscore_max=132.0:bitscore_min=132.0:bitscore_std=0:bitscore_sum=132.0:capture_class_counter=c__Alphaproteobacteria--1||c__Clostridia--1||c__Desulfobulbia--2||c__Magnetococcia--1:capture_domain_counter=d__Bacteria--5:capture_family_counter=f__Desulfurivibrionaceae--2||f__JADGCL01--1||f__Oscillospiraceae--1||f__Sphingomonadaceae--1:capture_genus_counter=g__JADGCL01--1||g__Novosphingobium--1||g__RGIG7114--1||g__UBA5123--2:capture_order_counter=o__Desulfobulbales--2||o__Magnetococcales--1||o__Oscillospirales--1||o__Sphingomonadales--1:capture_phylum_counter=p__Desulfobacterota--2||p__Firmicutes_A--1||p__Proteobacteria--2:capture_species_counter=s__JADGCL01 sp015229005--1||s__Novosphingobium capsulatum_A--1||s__RGIG7114 sp905236305--1||s__UBA5123 sp002414225--2:evalue_avg=1.07e-39:evalue_max=1.07e-39:evalue_min=1.07e-39:evalue_std=0:evalue_sum=1.07e-39:gapopen_avg=0.0:gapopen_max=0.0:gapopen_min=0.0:gapopen_std=0:gapopen_sum=0.0:gtdb_class_counter=c__Gammaproteobacteria--5:gtdb_domain_counter=d__Bacteria--5:gtdb_family_counter=f__Burkholderiaceae--5:gtdb_genus_counter=g__Kinneretia--4||g__Paucibacter_A--1:gtdb_order_counter=o__Burkholderiales--5:gtdb_phylum_counter=p__Proteobacteria--5:gtdb_species_counter=s__Kinneretia asaccharophila--1||s__Kinneretia sp013824165--1||s__Kinneretia sp015624425--1||s__Kinneretia sp015657635--1||s__Paucibacter_A sp005503085--1:heptad_counter=MCP-36H--10:lbd_counter=:lca_tree=f__Burkholderiaceae:length_avg=111.0:length_max=111.0:length_min=111.0:length_std=0:length_sum=111.0:mismatch_avg=31.0:mismatch_max=31.0:mismatch_min=31.0:mismatch_std=0:mismatch_sum=31.0:name=N555321:qcovhsp_avg=98.2:qcovhsp_max=98.2:qcovhsp_min=98.2:qcovhsp_std=0:qcovhsp_sum=98.2:qend_avg=112.0:qend_max=112.0:qend_min=112.0:qend_std=0:qend_sum=112.0:qstart_avg=2.0:qstart_max=2.0:qstart_min=2.0:qstart_std=0:qstart_sum=2.0:ref_name_counter=GB_GCA_013824165.1_protein.faa_PNNH01000046.1_3@PF00015_full_PFAM.322.507--1:scovhsp_avg=60.0:scovhsp_max=60.0:scovhsp_min=60.0:scovhsp_std=0:scovhsp_sum=60.0:send_avg=119.0:send_max=119.0:send_min=119.0:send_std=0:send_sum=119.0:sstart_avg=9.0:sstart_max=9.0:sstart_min=9.0:sstart_std=0:sstart_sum=9.0],(03c42b0b-63dd-4109-8e7e-9a8f9ebb8b01_3@MCPsignal.20.59:0.323199[&&NHX:Sample=rhiztom3:Type=capture:capture_class=c__Gammaproteobacteria:capture_domain=d__Bacteria:capture_family=f__Burkholderiaceae:capture_genus=g__Noviherbaspirillum_A:capture_order=o__Burkholderiales:capture_phylum=p__Proteobacteria:capture_species=s__Noviherbaspirillum_A soli:heptad=MCP-36H],RS_GCF_002213425.1_protein.faa_NZ_NJGV01000008.1_2@PF00015_full_PFAM.327.505:0.218295[&&NHX:Type=GTDB:gtdb_class=c__Gammaproteobacteria:gtdb_domain=d__Bacteria:gtdb_family=f__Burkholderiaceae:gtdb_genus=g__Herbaspirillum:gtdb_order=o__Burkholderiales:gtdb_phylum=p__Proteobacteria:gtdb_species=s__Herbaspirillum aquaticum:heptad=MCP-36H:species=d__Bacteria_p__Proteobacteria_c__Gammaproteobacteria_o__Burkholderiales_f__Burkholderiaceae_g__Herbaspirillum_s__Herbaspirillum aquaticum])0.092:0.00886732[&&NHX:Sample_counter=rhiztom3--1:Type_counter=GTDB--1||capture--1:capture_class_counter=c__Gammaproteobacteria--1:capture_domain_counter=d__Bacteria--1:capture_family_counter=f__Burkholderiaceae--1:capture_genus_counter=g__Noviherbaspirillum_A--1:capture_order_counter=o__Burkholderiales--1:capture_phylum_counter=p__Proteobacteria--1:capture_species_counter=s__Noviherbaspirillum_A soli--1:gtdb_class_counter=c__Gammaproteobacteria--1:gtdb_domain_counter=d__Bacteria--1:gtdb_family_counter=f__Burkholderiaceae--1:gtdb_genus_counter=g__Herbaspirillum--1:gtdb_order_counter=o__Burkholderiales--1:gtdb_phylum_counter=p__Proteobacteria--1:gtdb_species_counter=s__Herbaspirillum aquaticum--1:heptad_counter=MCP-36H--2:lbd_counter=:lca_tree=s__Herbaspirillum aquaticum:name=N555324:ref_name_counter=])0.907:0.0899512[&&NHX:Sample_counter=rhiztom1--4||rhiztom2--1||rhiztom3--1:Type_counter=GTDB--6||capture--6:besthit_avg=72.1:besthit_max=72.1:besthit_min=72.1:besthit_std=0:besthit_sum=72.1:bitscore_avg=132.0:bitscore_max=132.0:bitscore_min=132.0:bitscore_std=0:bitscore_sum=132.0:capture_class_counter=c__Alphaproteobacteria--1||c__Clostridia--1||c__Desulfobulbia--2||c__Gammaproteobacteria--1||c__Magnetococcia--1:capture_domain_counter=d__Bacteria--6:capture_family_counter=f__Burkholderiaceae--1||f__Desulfurivibrionaceae--2||f__JADGCL01--1||f__Oscillospiraceae--1||f__Sphingomonadaceae--1:capture_genus_counter=g__JADGCL01--1||g__Noviherbaspirillum_A--1||g__Novosphingobium--1||g__RGIG7114--1||g__UBA5123--2:capture_order_counter=o__Burkholderiales--1||o__Desulfobulbales--2||o__Magnetococcales--1||o__Oscillospirales--1||o__Sphingomonadales--1:capture_phylum_counter=p__Desulfobacterota--2||p__Firmicutes_A--1||p__Proteobacteria--3:capture_species_counter=s__JADGCL01 sp015229005--1||s__Noviherbaspirillum_A soli--1||s__Novosphingobium capsulatum_A--1||s__RGIG7114 sp905236305--1||s__UBA5123 sp002414225--2:evalue_avg=1.07e-39:evalue_max=1.07e-39:evalue_min=1.07e-39:evalue_std=0:evalue_sum=1.07e-39:gapopen_avg=0.0:gapopen_max=0.0:gapopen_min=0.0:gapopen_std=0:gapopen_sum=0.0:gtdb_class_counter=c__Gammaproteobacteria--6:gtdb_domain_counter=d__Bacteria--6:gtdb_family_counter=f__Burkholderiaceae--6:gtdb_genus_counter=g__Herbaspirillum--1||g__Kinneretia--4||g__Paucibacter_A--1:gtdb_order_counter=o__Burkholderiales--6:gtdb_phylum_counter=p__Proteobacteria--6:gtdb_species_counter=s__Herbaspirillum aquaticum--1||s__Kinneretia asaccharophila--1||s__Kinneretia sp013824165--1||s__Kinneretia sp015624425--1||s__Kinneretia sp015657635--1||s__Paucibacter_A sp005503085--1:heptad_counter=MCP-36H--12:lbd_counter=:lca_tree=f__Burkholderiaceae:length_avg=111.0:length_max=111.0:length_min=111.0:length_std=0:length_sum=111.0:mismatch_avg=31.0:mismatch_max=31.0:mismatch_min=31.0:mismatch_std=0:mismatch_sum=31.0:name=N555325:qcovhsp_avg=98.2:qcovhsp_max=98.2:qcovhsp_min=98.2:qcovhsp_std=0:qcovhsp_sum=98.2:qend_avg=112.0:qend_max=112.0:qend_min=112.0:qend_std=0:qend_sum=112.0:qstart_avg=2.0:qstart_max=2.0:qstart_min=2.0:qstart_std=0:qstart_sum=2.0:ref_name_counter=GB_GCA_013824165.1_protein.faa_PNNH01000046.1_3@PF00015_full_PFAM.322.507--1:scovhsp_avg=60.0:scovhsp_max=60.0:scovhsp_min=60.0:scovhsp_std=0:scovhsp_sum=60.0:send_avg=119.0:send_max=119.0:send_min=119.0:send_std=0:send_sum=119.0:sstart_avg=9.0:sstart_max=9.0:sstart_min=9.0:sstart_std=0:sstart_sum=9.0],(((((((((ea39e258-9fe4-440c-8390-64c2507caaf7_1@MCPsignal.218.250:5e-09[&&NHX:Sample=rhiztom3:Type=capture:besthit=100.0:bitscore=58.9:capture_class=c__Gammaproteobacteria:capture_domain=d__Bacteria:capture_family=f__Burkholderiaceae:capture_genus=g__Massilia:capture_order=o__Burkholderiales:capture_phylum=p__Proteobacteria:capture_species=s__Massilia sp003484545:evalue=6.27e-14:gapopen=0.0:heptad=MCP-36H:length=32.0:mismatch=0.0:qcovhsp=100.0:qend=32.0:qstart=1.0:ref_name=GB_GCA_009830035.1_protein.faa_SZZY01000002.1_215@PF00015_full_PFAM.1.43:scovhsp=76.2:send=34.0:sstart=3.0],((GB_GCA_009914555.1_protein.faa_WNDY01000025.1_48@PF00015_full_PFAM.330.511:0.138898[&&NHX:Type=GTDB:gtdb_class=c__Gammaproteobacteria:gtdb_domain=d__Bacteria:gtdb_family=f__Burkholderiaceae:gtdb_genus=g__WNDY01:gtdb_order=o__Burkholderiales:gtdb_phylum=p__Proteobacteria:gtdb_species=s__WNDY01 sp009914555:heptad=MCP-36H:species=d__Bacteria_p__Proteobacteria_c__Gammaproteobacteria_o__Burkholderiales_f__Burkholderiaceae_g__WNDY01_s__WNDY01 sp009914555],((RS_GCF_003008575.1_protein.faa_NZ_CP027667.1_435@PF00015_full_PFAM.331.514:0.0629457[&&NHX:Type=GTDB:gtdb_class=c__Gammaproteobacteria:gtdb_domain=d__Bacteria:gtdb_family=f__Burkholderiaceae:gtdb_genus=g__Melaminivora_A:gtdb_order=o__Burkholderiales:gtdb_phylum=p__Proteobacteria:gtdb_species=s__Melaminivora_A sp003008575:heptad=MCP-36H:species=d__Bacteria_p__Proteobacteria_c__Gammaproteobacteria_o__Burkholderiales_f__Burkholderiaceae_g__Melaminivora_A_s__Melaminivora_A sp003008575],(GB_GCA_002434305.1_protein.faa_DJJU01000006.1_65@PF00015_full_PFAM.326.519:0.0286696[&&NHX:Type=GTDB:gtdb_class=c__Gammaproteobacteria:gtdb_domain=d__Bacteria:gtdb_family=f__Burkholderiaceae:gtdb_genus=g__Pulveribacter:gtdb_order=o__Burkholderiales:gtdb_phylum=p__Proteobacteria:gtdb_species=s__Pulveribacter sp002434305:heptad=MCP-36H:species=d__Bacteria_p__Proteobacteria_c__Gammaproteobacteria_o__Burkholderiales_f__Burkholderiaceae_g__Pulveribacter_s__Pulveribacter sp002434305],RS_GCF_003013695.1_protein.faa_NZ_CP027792.1_1373@PF00015_full_PFAM.326.511:0.0420244[&&NHX:Type=GTDB:gtdb_class=c__Gammaproteobacteria:gtdb_domain=d__Bacteria:gtdb_family=f__Burkholderiaceae:gtdb_genus=g__Pulveribacter:gtdb_order=o__Burkholderiales:gtdb_phylum=p__Proteobacteria:gtdb_species=s__Pulveribacter suum:heptad=MCP-36H:species=d__Bacteria_p__Proteobacteria_c__Gammaproteobacteria_o__Burkholderiales_f__Burkholderiaceae_g__Pulveribacter_s__Pulveribacter suum])0.968:0.0884472[&&NHX:Sample_counter=:Type_counter=GTDB--2:capture_class_counter=:capture_domain_counter=:capture_family_counter=:capture_genus_counter=:capture_order_counter=:capture_phylum_counter=:capture_species_counter=:evoltype=D:gtdb_class_counter=c__Gammaproteobacteria--2:gtdb_domain_counter=d__Bacteria--2:gtdb_family_counter=f__Burkholderiaceae--2:gtdb_genus_counter=g__Pulveribacter--2:gtdb_order_counter=o__Burkholderiales--2:gtdb_phylum_counter=p__Proteobacteria--2:gtdb_species_counter=s__Pulveribacter sp002434305--1||s__Pulveribacter suum--1:heptad_counter=MCP-36H--2:lbd_counter=:lca=d__Bacteria:lca_tree=g__Pulveribacter:name=N555331:ref_name_counter=])0.972:0.168792[&&NHX:Sample_counter=:Type_counter=GTDB--3:capture_class_counter=:capture_domain_counter=:capture_family_counter=:capture_genus_counter=:capture_order_counter=:capture_phylum_counter=:capture_species_counter=:evoltype=D:gtdb_class_counter=c__Gammaproteobacteria--3:gtdb_domain_counter=d__Bacteria--3:gtdb_family_counter=f__Burkholderiaceae--3:gtdb_genus_counter=g__Melaminivora_A--1||g__Pulveribacter--2:gtdb_order_counter=o__Burkholderiales--3:gtdb_phylum_counter=p__Proteobacteria--3:gtdb_species_counter=s__Melaminivora_A sp003008575--1||s__Pulveribacter sp002434305--1||s__Pulveribacter suum--1:heptad_counter=MCP-36H--3:lbd_counter=:lca=d__Bacteria:lca_tree=f__Burkholderiaceae:name=N555332:ref_name_counter=],c65baeff-60ca-4215-ac65-9d04dcb3f75c_4@MCPsignal.49.134:0.149965[&&NHX:Sample=rhiztom1:Type=capture:capture_class=c__Gammaproteobacteria:capture_domain=d__Bacteria:capture_family=f__Burkholderiaceae:capture_genus=g__Janthinobacterium:capture_order=o__Burkholderiales:capture_phylum=p__Proteobacteria:capture_species=s__Janthinobacterium sp014379395:heptad=MCP-36H])0.741:0.058652[&&NHX:Sample_counter=rhiztom1--1:Type_counter=GTDB--3||capture--1:capture_class_counter=c__Gammaproteobacteria--1:capture_domain_counter=d__Bacteria--1:capture_family_counter=f__Burkholderiaceae--1:capture_genus_counter=g__Janthinobacterium--1:capture_order_counter=o__Burkholderiales--1:capture_phylum_counter=p__Proteobacteria--1:capture_species_counter=s__Janthinobacterium sp014379395--1:gtdb_class_counter=c__Gammaproteobacteria--3:gtdb_domain_counter=d__Bacteria--3:gtdb_family_counter=f__Burkholderiaceae--3:gtdb_genus_counter=g__Melaminivora_A--1||g__Pulveribacter--2:gtdb_order_counter=o__Burkholderiales--3:gtdb_phylum_counter=p__Proteobacteria--3:gtdb_species_counter=s__Melaminivora_A sp003008575--1||s__Pulveribacter sp002434305--1||s__Pulveribacter suum--1:heptad_counter=MCP-36H--4:lbd_counter=:lca_tree=f__Burkholderiaceae:name=N555334:ref_name_counter=])0.114:0.0260432[&&NHX:Sample_counter=rhiztom1--1:Type_counter=GTDB--4||capture--1:capture_class_counter=c__Gammaproteobacteria--1:capture_domain_counter=d__Bacteria--1:capture_family_counter=f__Burkholderiaceae--1:capture_genus_counter=g__Janthinobacterium--1:capture_order_counter=o__Burkholderiales--1:capture_phylum_counter=p__Proteobacteria--1:capture_species_counter=s__Janthinobacterium sp014379395--1:gtdb_class_counter=c__Gammaproteobacteria--4:gtdb_domain_counter=d__Bacteria--4:gtdb_family_counter=f__Burkholderiaceae--4:gtdb_genus_counter=g__Melaminivora_A--1||g__Pulveribacter--2||g__WNDY01--1:gtdb_order_counter=o__Burkholderiales--4:gtdb_phylum_counter=p__Proteobacteria--4:gtdb_species_counter=s__Melaminivora_A sp003008575--1||s__Pulveribacter sp002434305--1||s__Pulveribacter suum--1||s__WNDY01 sp009914555--1:heptad_counter=MCP-36H--5:lbd_counter=:lca_tree=f__Burkholderiaceae:name=N555335:ref_name_counter=],((((aa8afc44-9bc5-4440-87d4-c619b5e21305_5@MCPsignal.93.249:0.0851744[&&NHX:Sample=rhizpot3:Type=capture:besthit=85.4:bitscore=228.0:capture_class=c__Gammaproteobacteria:capture_domain=d__Bacteria:capture_family=f__Burkholderiaceae:capture_genus=g__Rhizobacter:capture_order=o__Burkholderiales:capture_phylum=p__Proteobacteria:capture_species=s__Rhizobacter sp000799605:evalue=9.67e-77:gapopen=1.0:heptad=MCP-36H:length=157.0:mismatch=22.0:qcovhsp=100.0:qend=156.0:qstart=1.0:ref_name=RS_GCF_014489595.1_protein.faa_NZ_CP060790.1_4580@PF00015_full_PFAM.75.263:scovhsp=83.5:send=161.0:sstart=5.0],((RS_GCF_001424265.1_protein.faa_NZ_LMOV01000024.1_181@PF00015_full_PFAM.326.514:0.0657591[&&NHX:Type=GTDB:gtdb_class=c__Gammaproteobacteria:gtdb_domain=d__Bacteria:gtdb_family=f__Burkholderiaceae:gtdb_genus=g__Acidovorax_A:gtdb_order=o__Burkholderiales:gtdb_phylum=p__Proteobacteria:gtdb_species=s__Acidovorax_A sp001424265:heptad=MCP-36H:species=d__Bacteria_p__Proteobacteria_c__Gammaproteobacteria_o__Burkholderiales_f__Burkholderiaceae_g__Acidovorax_A_s__Acidovorax_A sp001424265],3672a46b-44a9-4a6a-9ed8-60cf8f3d9a9d_3@MCPsignal.557.614:0.0293016[&&NHX:Sample=rhiztom1:Type=capture:capture_class=c__Gammaproteobacteria:capture_domain=d__Bacteria:capture_family=f__Xanthomonadaceae:capture_genus=g__Pseudoxanthomonas_A:capture_order=o__Xanthomonadales:capture_phylum=p__Proteobacteria:capture_species=s__Pseudoxanthomonas_A sp015655355:heptad=MCP-36H])0.786:0.0493776[&&NHX:Sample_counter=rhiztom1--1:Type_counter=GTDB--1||capture--1:capture_class_counter=c__Gammaproteobacteria--1:capture_domain_counter=d__Bacteria--1:capture_family_counter=f__Xanthomonadaceae--1:capture_genus_counter=g__Pseudoxanthomonas_A--1:capture_order_counter=o__Xanthomonadales--1:capture_phylum_counter=p__Proteobacteria--1:capture_species_counter=s__Pseudoxanthomonas_A sp015655355--1:gtdb_class_counter=c__Gammaproteobacteria--1:gtdb_domain_counter=d__Bacteria--1:gtdb_family_counter=f__Burkholderiaceae--1:gtdb_genus_counter=g__Acidovorax_A--1:gtdb_order_counter=o__Burkholderiales--1:gtdb_phylum_counter=p__Proteobacteria--1:gtdb_species_counter=s__Acidovorax_A sp001424265--1:heptad_counter=MCP-36H--2:lbd_counter=:lca_tree=s__Acidovorax_A sp001424265:name=N555339:ref_name_counter=],((RS_GCF_000400995.2_protein.faa_NZ_DF238916.1_22@PF00015_full_PFAM.322.522:0.128673[&&NHX:Type=GTDB:gtdb_class=c__Gammaproteobacteria:gtdb_domain=d__Bacteria:gtdb_family=f__Burkholderiaceae:gtdb_genus=g__MR-S7:gtdb_order=o__Burkholderiales:gtdb_phylum=p__Proteobacteria:gtdb_species=s__MR-S7 sp000400995:heptad=MCP-36H:species=d__Bacteria_p__Proteobacteria_c__Gammaproteobacteria_o__Burkholderiales_f__Burkholderiaceae_g__MR-S7_s__MR-S7 sp000400995],(RS_GCF_003269065.1_protein.faa_NZ_QLTA01000048.1_3@PF00015_full_PFAM.321.508:0.0353358[&&NHX:Type=GTDB:gtdb_class=c__Gammaproteobacteria:gtdb_domain=d__Bacteria:gtdb_family=f__Burkholderiaceae:gtdb_genus=g__Acidovorax_A:gtdb_order=o__Burkholderiales:gtdb_phylum=p__Proteobacteria:gtdb_species=s__Acidovorax_A anthurii:heptad=MCP-36H:species=d__Bacteria_p__Proteobacteria_c__Gammaproteobacteria_o__Burkholderiales_f__Burkholderiaceae_g__Acidovorax_A_s__Acidovorax_A anthurii],(((((RS_GCF_900104515.1_protein.faa_NZ_FNJL01000024.1_35@PF00015_full_PFAM.322.515:0.00382988[&&NHX:Type=GTDB:gtdb_class=c__Gammaproteobacteria:gtdb_domain=d__Bacteria:gtdb_family=f__Burkholderiaceae:gtdb_genus=g__Acidovorax_A:gtdb_order=o__Burkholderiales:gtdb_phylum=p__Proteobacteria:gtdb_species=s__Acidovorax_A cattleyae:heptad=MCP-36H:species=d__Bacteria_p__Proteobacteria_c__Gammaproteobacteria_o__Burkholderiales_f__Burkholderiaceae_g__Acidovorax_A_s__Acidovorax_A cattleyae],RS_GCF_000687165.1_protein.faa_NZ_JMKU01000046.1_11@PF00015_full_PFAM.321.534:5e-09[&&NHX:Type=GTDB:gtdb_class=c__Gammaproteobacteria:gtdb_domain=d__Bacteria:gtdb_family=f__Burkholderiaceae:gtdb_genus=g__Acidovorax_A:gtdb_order=o__Burkholderiales:gtdb_phylum=p__Proteobacteria:gtdb_species=s__Acidovorax_A oryzae:heptad=MCP-36H:species=d__Bacteria_p__Proteobacteria_c__Gammaproteobacteria_o__Burkholderiales_f__Burkholderiaceae_g__Acidovorax_A_s__Acidovorax_A oryzae])0:5e-09[&&NHX:Sample_counter=:Type_counter=GTDB--2:capture_class_counter=:capture_domain_counter=:capture_family_counter=:capture_genus_counter=:capture_order_counter=:capture_phylum_counter=:capture_species_counter=:evoltype=D:gtdb_class_counter=c__Gammaproteobacteria--2:gtdb_domain_counter=d__Bacteria--2:gtdb_family_counter=f__Burkholderiaceae--2:gtdb_genus_counter=g__Acidovorax_A--2:gtdb_order_counter=o__Burkholderiales--2:gtdb_phylum_counter=p__Proteobacteria--2:gtdb_species_counter=s__Acidovorax_A cattleyae--1||s__Acidovorax_A oryzae--1:heptad_counter=MCP-36H--2:lbd_counter=:lca=d__Bacteria:lca_tree=g__Acidovorax_A:name=N555344:ref_name_counter=],RS_GCF_000176855.2_protein.faa_NC_015138.1_3035@PF00015_full_PFAM.322.515:5e-09[&&NHX:Type=GTDB:gtdb_class=c__Gammaproteobacteria:gtdb_domain=d__Bacteria:gtdb_family=f__Burkholderiaceae:gtdb_genus=g__Acidovorax_A:gtdb_order=o__Burkholderiales:gtdb_phylum=p__Proteobacteria:gtdb_species=s__Acidovorax_A avenae:heptad=MCP-36H:species=d__Bacteria_p__Proteobacteria_c__Gammaproteobacteria_o__Burkholderiales_f__Burkholderiaceae_g__Acidovorax_A_s__Acidovorax_A avenae])0.659:5e-09[&&NHX:Sample_counter=:Type_counter=GTDB--3:capture_class_counter=:capture_domain_counter=:capture_family_counter=:capture_genus_counter=:capture_order_counter=:capture_phylum_counter=:capture_species_counter=:evoltype=D:gtdb_class_counter=c__Gammaproteobacteria--3:gtdb_domain_counter=d__Bacteria--3:gtdb_family_counter=f__Burkholderiaceae--3:gtdb_genus_counter=g__Acidovorax_A--3:gtdb_order_counter=o__Burkholderiales--3:gtdb_phylum_counter=p__Proteobacteria--3:gtdb_species_counter=s__Acidovorax_A avenae--1||s__Acidovorax_A cattleyae--1||s__Acidovorax_A oryzae--1:heptad_counter=MCP-36H--3:lbd_counter=:lca=d__Bacteria:lca_tree=g__Acidovorax_A:name=N555346:ref_name_counter=],GB_GCA_002397315.1_protein.faa_DHAE01000029.1_36@PF00015_full_PFAM.321.516:0.0037866[&&NHX:Type=GTDB:gtdb_class=c__Gammaproteobacteria:gtdb_domain=d__Bacteria:gtdb_family=f__Burkholderiaceae:gtdb_genus=g__Acidovorax_A:gtdb_order=o__Burkholderiales:gtdb_phylum=p__Proteobacteria:gtdb_species=s__Acidovorax_A sp002397315:heptad=MCP-36H:species=d__Bacteria_p__Proteobacteria_c__Gammaproteobacteria_o__Burkholderiales_f__Burkholderiaceae_g__Acidovorax_A_s__Acidovorax_A sp002397315])0.774:0.00217558[&&NHX:Sample_counter=:Type_counter=GTDB--4:capture_class_counter=:capture_domain_counter=:capture_family_counter=:capture_genus_counter=:capture_order_counter=:capture_phylum_counter=:capture_species_counter=:evoltype=D:gtdb_class_counter=c__Gammaproteobacteria--4:gtdb_domain_counter=d__Bacteria--4:gtdb_family_counter=f__Burkholderiaceae--4:gtdb_genus_counter=g__Acidovorax_A--4:gtdb_order_counter=o__Burkholderiales--4:gtdb_phylum_counter=p__Proteobacteria--4:gtdb_species_counter=s__Acidovorax_A avenae--1||s__Acidovorax_A cattleyae--1||s__Acidovorax_A oryzae--1||s__Acidovorax_A sp002397315--1:heptad_counter=MCP-36H--4:lbd_counter=:lca=d__Bacteria:lca_tree=g__Acidovorax_A:name=N555348:ref_name_counter=],RS_GCF_900100305.1_protein.faa_NZ_FNEY01000033.1_26@PF00015_full_PFAM.321.525:0.00863685[&&NHX:Type=GTDB:gtdb_class=c__Gammaproteobacteria:gtdb_domain=d__Bacteria:gtdb_family=f__Burkholderiaceae:gtdb_genus=g__Acidovorax_A:gtdb_order=o__Burkholderiales:gtdb_phylum=p__Proteobacteria:gtdb_species=s__Acidovorax_A citrulli:heptad=MCP-36H:species=d__Bacteria_p__Proteobacteria_c__Gammaproteobacteria_o__Burkholderiales_f__Burkholderiaceae_g__Acidovorax_A_s__Acidovorax_A citrulli])0.995:0.0706097[&&NHX:Sample_counter=:Type_counter=GTDB--5:capture_class_counter=:capture_domain_counter=:capture_family_counter=:capture_genus_counter=:capture_order_counter=:capture_phylum_counter=:capture_species_counter=:evoltype=D:gtdb_class_counter=c__Gammaproteobacteria--5:gtdb_domain_counter=d__Bacteria--5:gtdb_family_counter=f__Burkholderiaceae--5:gtdb_genus_counter=g__Acidovorax_A--5:gtdb_order_counter=o__Burkholderiales--5:gtdb_phylum_counter=p__Proteobacteria--5:gtdb_species_counter=s__Acidovorax_A avenae--1||s__Acidovorax_A cattleyae--1||s__Acidovorax_A citrulli--1||s__Acidovorax_A oryzae--1||s__Acidovorax_A sp002397315--1:heptad_counter=MCP-36H--5:lbd_counter=:lca=d__Bacteria:lca_tree=g__Acidovorax_A:name=N555350:ref_name_counter=],RS_GCF_900112675.1_protein.faa_NZ_FOMQ01000015.1_35@PF00015_full_PFAM.320.508:0.0134853[&&NHX:Type=GTDB:gtdb_class=c__Gammaproteobacteria:gtdb_domain=d__Bacteria:gtdb_family=f__Burkholderiaceae:gtdb_genus=g__Acidovorax_A:gtdb_order=o__Burkholderiales:gtdb_phylum=p__Proteobacteria:gtdb_species=s__Acidovorax_A konjaci:heptad=MCP-36H:species=d__Bacteria_p__Proteobacteria_c__Gammaproteobacteria_o__Burkholderiales_f__Burkholderiaceae_g__Acidovorax_A_s__Acidovorax_A konjaci])0.172:0.0207944[&&NHX:Sample_counter=:Type_counter=GTDB--6:capture_class_counter=:capture_domain_counter=:capture_family_counter=:capture_genus_counter=:capture_order_counter=:capture_phylum_counter=:capture_species_counter=:evoltype=D:gtdb_class_counter=c__Gammaproteobacteria--6:gtdb_domain_counter=d__Bacteria--6:gtdb_family_counter=f__Burkholderiaceae--6:gtdb_genus_counter=g__Acidovorax_A--6:gtdb_order_counter=o__Burkholderiales--6:gtdb_phylum_counter=p__Proteobacteria--6:gtdb_species_counter=s__Acidovorax_A avenae--1||s__Acidovorax_A cattleyae--1||s__Acidovorax_A citrulli--1||s__Acidovorax_A konjaci--1||s__Acidovorax_A oryzae--1||s__Acidovorax_A sp002397315--1:heptad_counter=MCP-36H--6:lbd_counter=:lca=d__Bacteria:lca_tree=g__Acidovorax_A:name=N555352:ref_name_counter=])0.989:0.070024[&&NHX:Sample_counter=:Type_counter=GTDB--7:capture_class_counter=:capture_domain_counter=:capture_family_counter=:capture_genus_counter=:capture_order_counter=:capture_phylum_counter=:capture_species_counter=:evoltype=D:gtdb_class_counter=c__Gammaproteobacteria--7:gtdb_domain_counter=d__Bacteria--7:gtdb_family_counter=f__Burkholderiaceae--7:gtdb_genus_counter=g__Acidovorax_A--7:gtdb_order_counter=o__Burkholderiales--7:gtdb_phylum_counter=p__Proteobacteria--7:gtdb_species_counter=s__Acidovorax_A anthurii--1||s__Acidovorax_A avenae--1||s__Acidovorax_A cattleyae--1||s__Acidovorax_A citrulli--1||s__Acidovorax_A konjaci--1||s__Acidovorax_A oryzae--1||s__Acidovorax_A sp002397315--1:heptad_counter=MCP-36H--7:lbd_counter=:lca=d__Bacteria:lca_tree=g__Acidovorax_A:name=N555353:ref_name_counter=])0.443:0.0156276[&&NHX:Sample_counter=:Type_counter=GTDB--8:capture_class_counter=:capture_domain_counter=:capture_family_counter=:capture_genus_counter=:capture_order_counter=:capture_phylum_counter=:capture_species_counter=:evoltype=D:gtdb_class_counter=c__Gammaproteobacteria--8:gtdb_domain_counter=d__Bacteria--8:gtdb_family_counter=f__Burkholderiaceae--8:gtdb_genus_counter=g__Acidovorax_A--7||g__MR-S7--1:gtdb_order_counter=o__Burkholderiales--8:gtdb_phylum_counter=p__Proteobacteria--8:gtdb_species_counter=s__Acidovorax_A anthurii--1||s__Acidovorax_A avenae--1||s__Acidovorax_A cattleyae--1||s__Acidovorax_A citrulli--1||s__Acidovorax_A konjaci--1||s__Acidovorax_A oryzae--1||s__Acidovorax_A sp002397315--1||s__MR-S7 sp000400995--1:heptad_counter=MCP-36H--8:lbd_counter=:lca=d__Bacteria:lca_tree=f__Burkholderiaceae:name=N555354:ref_name_counter=],RS_GCF_900102625.1_protein.faa_NZ_FMZC01000019.1_36@PF00015_full_PFAM.324.509:0.112705[&&NHX:Type=GTDB:gtdb_class=c__Gammaproteobacteria:gtdb_domain=d__Bacteria:gtdb_family=f__Burkholderiaceae:gtdb_genus=g__Acidovorax_A:gtdb_order=o__Burkholderiales:gtdb_phylum=p__Proteobacteria:gtdb_species=s__Acidovorax_A valerianellae:heptad=MCP-36H:species=d__Bacteria_p__Proteobacteria_c__Gammaproteobacteria_o__Burkholderiales_f__Burkholderiaceae_g__Acidovorax_A_s__Acidovorax_A valerianellae])0.082:0.0180082[&&NHX:Sample_counter=:Type_counter=GTDB--9:capture_class_counter=:capture_domain_counter=:capture_family_counter=:capture_genus_counter=:capture_order_counter=:capture_phylum_counter=:capture_species_counter=:evoltype=D:gtdb_class_counter=c__Gammaproteobacteria--9:gtdb_domain_counter=d__Bacteria--9:gtdb_family_counter=f__Burkholderiaceae--9:gtdb_genus_counter=g__Acidovorax_A--8||g__MR-S7--1:gtdb_order_counter=o__Burkholderiales--9:gtdb_phylum_counter=p__Proteobacteria--9:gtdb_species_counter=s__Acidovorax_A anthurii--1||s__Acidovorax_A avenae--1||s__Acidovorax_A cattleyae--1||s__Acidovorax_A citrulli--1||s__Acidovorax_A konjaci--1||s__Acidovorax_A oryzae--1||s__Acidovorax_A sp002397315--1||s__Acidovorax_A valerianellae--1||s__MR-S7 sp000400995--1:heptad_counter=MCP-36H--9:lbd_counter=:lca=d__Bacteria:lca_tree=f__Burkholderiaceae:name=N555356:ref_name_counter=])0.88:0.0226219[&&NHX:Sample_counter=rhiztom1--1:Type_counter=GTDB--10||capture--1:capture_class_counter=c__Gammaproteobacteria--1:capture_domain_counter=d__Bacteria--1:capture_family_counter=f__Xanthomonadaceae--1:capture_genus_counter=g__Pseudoxanthomonas_A--1:capture_order_counter=o__Xanthomonadales--1:capture_phylum_counter=p__Proteobacteria--1:capture_species_counter=s__Pseudoxanthomonas_A sp015655355--1:evoltype=D:gtdb_class_counter=c__Gammaproteobacteria--10:gtdb_domain_counter=d__Bacteria--10:gtdb_family_counter=f__Burkholderiaceae--10:gtdb_genus_counter=g__Acidovorax_A--9||g__MR-S7--1:gtdb_order_counter=o__Burkholderiales--10:gtdb_phylum_counter=p__Proteobacteria--10:gtdb_species_counter=s__Acidovorax_A anthurii--1||s__Acidovorax_A avenae--1||s__Acidovorax_A cattleyae--1||s__Acidovorax_A citrulli--1||s__Acidovorax_A konjaci--1||s__Acidovorax_A oryzae--1||s__Acidovorax_A sp001424265--1||s__Acidovorax_A sp002397315--1||s__Acidovorax_A valerianellae--1||s__MR-S7 sp000400995--1:heptad_counter=MCP-36H--11:lbd_counter=:lca=d__Bacteria:lca_tree=g__Acidovorax_A:name=N555357:ref_name_counter=])0.885:0.0227114[&&NHX:Sample_counter=rhizpot3--1||rhiztom1--1:Type_counter=GTDB--10||capture--2:besthit_avg=85.4:besthit_max=85.4:besthit_min=85.4:besthit_std=0:besthit_sum=85.4:bitscore_avg=228.0:bitscore_max=228.0:bitscore_min=228.0:bitscore_std=0:bitscore_sum=228.0:capture_class_counter=c__Gammaproteobacteria--2:capture_domain_counter=d__Bacteria--2:capture_family_counter=f__Burkholderiaceae--1||f__Xanthomonadaceae--1:capture_genus_counter=g__Pseudoxanthomonas_A--1||g__Rhizobacter--1:capture_order_counter=o__Burkholderiales--1||o__Xanthomonadales--1:capture_phylum_counter=p__Proteobacteria--2:capture_species_counter=s__Pseudoxanthomonas_A sp015655355--1||s__Rhizobacter sp000799605--1:evalue_avg=9.67e-77:evalue_max=9.67e-77:evalue_min=9.67e-77:evalue_std=0:evalue_sum=9.67e-77:gapopen_avg=1.0:gapopen_max=1.0:gapopen_min=1.0:gapopen_std=0:gapopen_sum=1.0:gtdb_class_counter=c__Gammaproteobacteria--10:gtdb_domain_counter=d__Bacteria--10:gtdb_family_counter=f__Burkholderiaceae--10:gtdb_genus_counter=g__Acidovorax_A--9||g__MR-S7--1:gtdb_order_counter=o__Burkholderiales--10:gtdb_phylum_counter=p__Proteobacteria--10:gtdb_species_counter=s__Acidovorax_A anthurii--1||s__Acidovorax_A avenae--1||s__Acidovorax_A cattleyae--1||s__Acidovorax_A citrulli--1||s__Acidovorax_A konjaci--1||s__Acidovorax_A oryzae--1||s__Acidovorax_A sp001424265--1||s__Acidovorax_A sp002397315--1||s__Acidovorax_A valerianellae--1||s__MR-S7 sp000400995--1:heptad_counter=MCP-36H--12:lbd_counter=:lca_tree=g__Acidovorax_A:length_avg=157.0:length_max=157.0:length_min=157.0:length_std=0:length_sum=157.0:mismatch_avg=22.0:mismatch_max=22.0:mismatch_min=22.0:mismatch_std=0:mismatch_sum=22.0:name=N555358:qcovhsp_avg=100.0:qcovhsp_max=100.0:qcovhsp_min=100.0:qcovhsp_std=0:qcovhsp_sum=100.0:qend_avg=156.0:qend_max=156.0:qend_min=156.0:qend_std=0:qend_sum=156.0:qstart_avg=1.0:qstart_max=1.0:qstart_min=1.0:qstart_std=0:qstart_sum=1.0:ref_name_counter=RS_GCF_014489595.1_protein.faa_NZ_CP060790.1_4580@PF00015_full_PFAM.75.263--1:scovhsp_avg=83.5:scovhsp_max=83.5:scovhsp_min=83.5:scovhsp_std=0:scovhsp_sum=83.5:send_avg=161.0:send_max=161.0:send_min=161.0:send_std=0:send_sum=161.0:sstart_avg=5.0:sstart_max=5.0:sstart_min=5.0:sstart_std=0:sstart_sum=5.0],((e7664b3f-f93f-4f85-9a6a-f4ea4576b7e6_1@MCPsignal.235.301:0.0258355[&&NHX:Sample=rhiztom1:Type=capture:capture_class=c__Gammaproteobacteria:capture_domain=d__Bacteria:capture_family=f__Xanthomonadaceae:capture_genus=g__Chiayiivirga:capture_order=o__Xanthomonadales:capture_phylum=p__Proteobacteria:capture_species=s__Chiayiivirga flava:heptad=MCP-36H],7224d65b-c3a2-4f7b-a4d2-5b5f45bffead_4@MCPsignal.248.315:5e-09[&&NHX:Sample=rhiztom2:Type=capture:capture_class=c__Gammaproteobacteria:capture_domain=d__Bacteria:capture_family=f__Xanthomonadaceae:capture_genus=g__SCMT01:capture_order=o__Xanthomonadales:capture_phylum=p__Proteobacteria:capture_species=s__SCMT01 sp017302135:heptad=MCP-36H])0.975:0.057473[&&NHX:Sample_counter=rhiztom1--1||rhiztom2--1:Type_counter=capture--2:capture_class_counter=c__Gammaproteobacteria--2:capture_domain_counter=d__Bacteria--2:capture_family_counter=f__Xanthomonadaceae--2:capture_genus_counter=g__Chiayiivirga--1||g__SCMT01--1:capture_order_counter=o__Xanthomonadales--2:capture_phylum_counter=p__Proteobacteria--2:capture_species_counter=s__Chiayiivirga flava--1||s__SCMT01 sp017302135--1:gtdb_class_counter=:gtdb_domain_counter=:gtdb_family_counter=:gtdb_genus_counter=:gtdb_order_counter=:gtdb_phylum_counter=:gtdb_species_counter=:heptad_counter=MCP-36H--2:lbd_counter=:name=N555361:ref_name_counter=],(RS_GCF_014489595.1_protein.faa_NZ_CP060790.1_4580@PF00015_full_PFAM.75.263:0.0203914[&&NHX:Type=GTDB:gtdb_class=c__Gammaproteobacteria:gtdb_domain=d__Bacteria:gtdb_family=f__Burkholderiaceae:gtdb_genus=g__Acidovorax_F:gtdb_order=o__Burkholderiales:gtdb_phylum=p__Proteobacteria:gtdb_species=s__Acidovorax_F monticola:heptad=MCP-36H:species=d__Bacteria_p__Proteobacteria_c__Gammaproteobacteria_o__Burkholderiales_f__Burkholderiaceae_g__Acidovorax_F_s__Acidovorax_F monticola],(RS_GCF_001598795.1_protein.faa_NZ_BCZP01000003.1_64@PF00015_full_PFAM.327.513:0.0173705[&&NHX:Type=GTDB:gtdb_class=c__Gammaproteobacteria:gtdb_domain=d__Bacteria:gtdb_family=f__Burkholderiaceae:gtdb_genus=g__Comamonas:gtdb_order=o__Burkholderiales:gtdb_phylum=p__Proteobacteria:gtdb_species=s__Comamonas acidovorans:heptad=MCP-36H:species=d__Bacteria_p__Proteobacteria_c__Gammaproteobacteria_o__Burkholderiales_f__Burkholderiaceae_g__Comamonas_s__Comamonas acidovorans],RS_GCF_001571325.1_protein.faa_NZ_BCTO01000043.1_19@PF00015_full_PFAM.324.515:0.0152209[&&NHX:Type=GTDB:gtdb_class=c__Gammaproteobacteria:gtdb_domain=d__Bacteria:gtdb_family=f__Burkholderiaceae:gtdb_genus=g__Comamonas:gtdb_order=o__Burkholderiales:gtdb_phylum=p__Proteobacteria:gtdb_species=s__Comamonas tsuruhatensis:heptad=MCP-36H:species=d__Bacteria_p__Proteobacteria_c__Gammaproteobacteria_o__Burkholderiales_f__Burkholderiaceae_g__Comamonas_s__Comamonas tsuruhatensis])0.999:0.0588414[&&NHX:Sample_counter=:Type_counter=GTDB--2:capture_class_counter=:capture_domain_counter=:capture_family_counter=:capture_genus_counter=:capture_order_counter=:capture_phylum_counter=:capture_species_counter=:evoltype=D:gtdb_class_counter=c__Gammaproteobacteria--2:gtdb_domain_counter=d__Bacteria--2:gtdb_family_counter=f__Burkholderiaceae--2:gtdb_genus_counter=g__Comamonas--2:gtdb_order_counter=o__Burkholderiales--2:gtdb_phylum_counter=p__Proteobacteria--2:gtdb_species_counter=s__Comamonas acidovorans--1||s__Comamonas tsuruhatensis--1:heptad_counter=MCP-36H--2:lbd_counter=:lca=d__Bacteria:lca_tree=g__Comamonas:name=N555365:ref_name_counter=])0.854:0.0236119[&&NHX:Sample_counter=:Type_counter=GTDB--3:capture_class_counter=:capture_domain_counter=:capture_family_counter=:capture_genus_counter=:capture_order_counter=:capture_phylum_counter=:capture_species_counter=:evoltype=D:gtdb_class_counter=c__Gammaproteobacteria--3:gtdb_domain_counter=d__Bacteria--3:gtdb_family_counter=f__Burkholderiaceae--3:gtdb_genus_counter=g__Acidovorax_F--1||g__Comamonas--2:gtdb_order_counter=o__Burkholderiales--3:gtdb_phylum_counter=p__Proteobacteria--3:gtdb_species_counter=s__Acidovorax_F monticola--1||s__Comamonas acidovorans--1||s__Comamonas tsuruhatensis--1:heptad_counter=MCP-36H--3:lbd_counter=:lca=d__Bacteria:lca_tree=f__Burkholderiaceae:name=N555366:ref_name_counter=])0:5e-09[&&NHX:Sample_counter=rhiztom1--1||rhiztom2--1:Type_counter=GTDB--3||capture--2:capture_class_counter=c__Gammaproteobacteria--2:capture_domain_counter=d__Bacteria--2:capture_family_counter=f__Xanthomonadaceae--2:capture_genus_counter=g__Chiayiivirga--1||g__SCMT01--1:capture_order_counter=o__Xanthomonadales--2:capture_phylum_counter=p__Proteobacteria--2:capture_species_counter=s__Chiayiivirga flava--1||s__SCMT01 sp017302135--1:gtdb_class_counter=c__Gammaproteobacteria--3:gtdb_domain_counter=d__Bacteria--3:gtdb_family_counter=f__Burkholderiaceae--3:gtdb_genus_counter=g__Acidovorax_F--1||g__Comamonas--2:gtdb_order_counter=o__Burkholderiales--3:gtdb_phylum_counter=p__Proteobacteria--3:gtdb_species_counter=s__Acidovorax_F monticola--1||s__Comamonas acidovorans--1||s__Comamonas tsuruhatensis--1:heptad_counter=MCP-36H--5:lbd_counter=:lca_tree=f__Burkholderiaceae:name=N555367:ref_name_counter=])0.931:0.031925[&&NHX:Sample_counter=rhizpot3--1||rhiztom1--2||rhiztom2--1:Type_counter=GTDB--13||capture--4:besthit_avg=85.4:besthit_max=85.4:besthit_min=85.4:besthit_std=0:besthit_sum=85.4:bitscore_avg=228.0:bitscore_max=228.0:bitscore_min=228.0:bitscore_std=0:bitscore_sum=228.0:capture_class_counter=c__Gammaproteobacteria--4:capture_domain_counter=d__Bacteria--4:capture_family_counter=f__Burkholderiaceae--1||f__Xanthomonadaceae--3:capture_genus_counter=g__Chiayiivirga--1||g__Pseudoxanthomonas_A--1||g__Rhizobacter--1||g__SCMT01--1:capture_order_counter=o__Burkholderiales--1||o__Xanthomonadales--3:capture_phylum_counter=p__Proteobacteria--4:capture_species_counter=s__Chiayiivirga flava--1||s__Pseudoxanthomonas_A sp015655355--1||s__Rhizobacter sp000799605--1||s__SCMT01 sp017302135--1:evalue_avg=9.67e-77:evalue_max=9.67e-77:evalue_min=9.67e-77:evalue_std=0:evalue_sum=9.67e-77:gapopen_avg=1.0:gapopen_max=1.0:gapopen_min=1.0:gapopen_std=0:gapopen_sum=1.0:gtdb_class_counter=c__Gammaproteobacteria--13:gtdb_domain_counter=d__Bacteria--13:gtdb_family_counter=f__Burkholderiaceae--13:gtdb_genus_counter=g__Acidovorax_A--9||g__Acidovorax_F--1||g__Comamonas--2||g__MR-S7--1:gtdb_order_counter=o__Burkholderiales--13:gtdb_phylum_counter=p__Proteobacteria--13:gtdb_species_counter=s__Acidovorax_A anthurii--1||s__Acidovorax_A avenae--1||s__Acidovorax_A cattleyae--1||s__Acidovorax_A citrulli--1||s__Acidovorax_A konjaci--1||s__Acidovorax_A oryzae--1||s__Acidovorax_A sp001424265--1||s__Acidovorax_A sp002397315--1||s__Acidovorax_A valerianellae--1||s__Acidovorax_F monticola--1||s__Comamonas acidovorans--1||s__Comamonas tsuruhatensis--1||s__MR-S7 sp000400995--1:heptad_counter=MCP-36H--17:lbd_counter=:lca_tree=f__Burkholderiaceae:length_avg=157.0:length_max=157.0:length_min=157.0:length_std=0:length_sum=157.0:mismatch_avg=22.0:mismatch_max=22.0:mismatch_min=22.0:mismatch_std=0:mismatch_sum=22.0:name=N555368:qcovhsp_avg=100.0:qcovhsp_max=100.0:qcovhsp_min=100.0:qcovhsp_std=0:qcovhsp_sum=100.0:qend_avg=156.0:qend_max=156.0:qend_min=156.0:qend_std=0:qend_sum=156.0:qstart_avg=1.0:qstart_max=1.0:qstart_min=1.0:qstart_std=0:qstart_sum=1.0:ref_name_counter=RS_GCF_014489595.1_protein.faa_NZ_CP060790.1_4580@PF00015_full_PFAM.75.263--1:scovhsp_avg=83.5:scovhsp_max=83.5:scovhsp_min=83.5:scovhsp_std=0:scovhsp_sum=83.5:send_avg=161.0:send_max=161.0:send_min=161.0:send_std=0:send_sum=161.0:sstart_avg=5.0:sstart_max=5.0:sstart_min=5.0:sstart_std=0:sstart_sum=5.0],((((15bce0ee-775c-4d89-8522-0612daa42d80_3@MCPsignal.282.327:0.0559808[&&NHX:Sample=rhiztom1:Type=capture:capture_class=c__Gammaproteobacteria:capture_domain=d__Bacteria:capture_family=f__Enterobacteriaceae:capture_genus=g__Phytobacter:capture_order=o__Enterobacterales:capture_phylum=p__Proteobacteria:capture_species=s__Phytobacter sp002377245:heptad=MCP-36H],(d65d7d1d-043f-4103-8ffc-c1cf9e646ab8_6@MCPsignal.347.441:5e-09[&&NHX:Sample=rhiztom3:Type=capture:capture_class=c__Gammaproteobacteria:capture_domain=d__Bacteria:capture_family=f__Burkholderiaceae:capture_genus=g__Acidovorax:capture_order=o__Burkholderiales:capture_phylum=p__Proteobacteria:capture_species=s__Acidovorax sp001428665:heptad=MCP-36H],(3d3f7516-46d4-4dbc-942c-587e76b1a031_3@MCPsignal.437.509:5e-09[&&NHX:Sample=rhizpot3:Type=capture:capture_class=c__Gammaproteobacteria:capture_domain=d__Bacteria:capture_family=f__Burkholderiaceae:capture_genus=g__Hylemonella:capture_order=o__Burkholderiales:capture_phylum=p__Proteobacteria:capture_species=s__Hylemonella gracilis:heptad=MCP-36H],(137c1033-e2ac-4bbf-ab8b-512807abfca6_4@MCPsignal.137.213:5e-09[&&NHX:Sample=rhiztom1:Type=capture:capture_class=c__Gammaproteobacteria:capture_domain=d__Bacteria:capture_family=f__Burkholderiaceae:capture_genus=g__Acidovorax:capture_order=o__Burkholderiales:capture_phylum=p__Proteobacteria:capture_species=s__Acidovorax sp001428665:heptad=MCP-36H],((GB_GCA_018780365.1_protein.faa_JADMJR010000027.1_32@PF00015_full_PFAM.319.534:0.207846[&&NHX:Type=GTDB:gtdb_class=c__Gammaproteobacteria:gtdb_domain=d__Bacteria:gtdb_family=f__Burkholderiaceae:gtdb_genus=g__Acidovorax:gtdb_order=o__Burkholderiales:gtdb_phylum=p__Proteobacteria:gtdb_species=s__Acidovorax sp018780365:heptad=MCP-36H:species=d__Bacteria_p__Proteobacteria_c__Gammaproteobacteria_o__Burkholderiales_f__Burkholderiaceae_g__Acidovorax_s__Acidovorax sp018780365],(RS_GCF_011303755.1_protein.faa_NZ_CP049885.1_1712@PF00015_full_PFAM.261.515:0.099349[&&NHX:Type=GTDB:gtdb_class=c__Gammaproteobacteria:gtdb_domain=d__Bacteria:gtdb_family=f__Burkholderiaceae:gtdb_genus=g__Acidovorax_C:gtdb_order=o__Burkholderiales:gtdb_phylum=p__Proteobacteria:gtdb_species=s__Acidovorax_C sp011303755:heptad=MCP-36H:species=d__Bacteria_p__Proteobacteria_c__Gammaproteobacteria_o__Burkholderiales_f__Burkholderiaceae_g__Acidovorax_C_s__Acidovorax_C sp011303755],(GB_GCA_001725235.1_protein.faa_MEFU01000014.1_3@PF00015_full_PFAM.325.529:0.0218226[&&NHX:Type=GTDB:gtdb_class=c__Gammaproteobacteria:gtdb_domain=d__Bacteria:gtdb_family=f__Burkholderiaceae:gtdb_genus=g__Acidovorax_C:gtdb_order=o__Burkholderiales:gtdb_phylum=p__Proteobacteria:gtdb_species=s__Acidovorax_C sp001725235:heptad=MCP-36H:species=d__Bacteria_p__Proteobacteria_c__Gammaproteobacteria_o__Burkholderiales_f__Burkholderiaceae_g__Acidovorax_C_s__Acidovorax_C sp001725235],RS_GCF_001298675.1_protein.faa_NZ_CYIG01000003.1_37@PF00015_full_PFAM.325.529:0.00244165[&&NHX:Type=GTDB:gtdb_class=c__Gammaproteobacteria:gtdb_domain=d__Bacteria:gtdb_family=f__Burkholderiaceae:gtdb_genus=g__Acidovorax_C:gtdb_order=o__Burkholderiales:gtdb_phylum=p__Proteobacteria:gtdb_species=s__Acidovorax_C caeni:heptad=MCP-36H:species=d__Bacteria_p__Proteobacteria_c__Gammaproteobacteria_o__Burkholderiales_f__Burkholderiaceae_g__Acidovorax_C_s__Acidovorax_C caeni])0.966:0.0637822[&&NHX:Sample_counter=:Type_counter=GTDB--2:capture_class_counter=:capture_domain_counter=:capture_family_counter=:capture_genus_counter=:capture_order_counter=:capture_phylum_counter=:capture_species_counter=:evoltype=D:gtdb_class_counter=c__Gammaproteobacteria--2:gtdb_domain_counter=d__Bacteria--2:gtdb_family_counter=f__Burkholderiaceae--2:gtdb_genus_counter=g__Acidovorax_C--2:gtdb_order_counter=o__Burkholderiales--2:gtdb_phylum_counter=p__Proteobacteria--2:gtdb_species_counter=s__Acidovorax_C caeni--1||s__Acidovorax_C sp001725235--1:heptad_counter=MCP-36H--2:lbd_counter=:lca=d__Bacteria:lca_tree=g__Acidovorax_C:name=N555377:ref_name_counter=])0.961:0.0707658[&&NHX:Sample_counter=:Type_counter=GTDB--3:capture_class_counter=:capture_domain_counter=:capture_family_counter=:capture_genus_counter=:capture_order_counter=:capture_phylum_counter=:capture_species_counter=:evoltype=D:gtdb_class_counter=c__Gammaproteobacteria--3:gtdb_domain_counter=d__Bacteria--3:gtdb_family_counter=f__Burkholderiaceae--3:gtdb_genus_counter=g__Acidovorax_C--3:gtdb_order_counter=o__Burkholderiales--3:gtdb_phylum_counter=p__Proteobacteria--3:gtdb_species_counter=s__Acidovorax_C caeni--1||s__Acidovorax_C sp001725235--1||s__Acidovorax_C sp011303755--1:heptad_counter=MCP-36H--3:lbd_counter=:lca=d__Bacteria:lca_tree=g__Acidovorax_C:name=N555378:ref_name_counter=])0:6e-09[&&NHX:Sample_counter=:Type_counter=GTDB--4:capture_class_counter=:capture_domain_counter=:capture_family_counter=:capture_genus_counter=:capture_order_counter=:capture_phylum_counter=:capture_species_counter=:evoltype=D:gtdb_class_counter=c__Gammaproteobacteria--4:gtdb_domain_counter=d__Bacteria--4:gtdb_family_counter=f__Burkholderiaceae--4:gtdb_genus_counter=g__Acidovorax--1||g__Acidovorax_C--3:gtdb_order_counter=o__Burkholderiales--4:gtdb_phylum_counter=p__Proteobacteria--4:gtdb_species_counter=s__Acidovorax sp018780365--1||s__Acidovorax_C caeni--1||s__Acidovorax_C sp001725235--1||s__Acidovorax_C sp011303755--1:heptad_counter=MCP-36H--4:lbd_counter=:lca=d__Bacteria:lca_tree=f__Burkholderiaceae:name=N555379:ref_name_counter=],1ec370f1-1dc2-5f7f-a553-9ef2acfe746e_5@MCPsignal.25.93:0.0784066[&&NHX:Sample=rhiztom3:Type=capture:capture_class=c__Gammaproteobacteria:capture_domain=d__Bacteria:capture_family=f__Xanthomonadaceae:capture_genus=g__Pseudoxanthomonas_A:capture_order=o__Xanthomonadales:capture_phylum=p__Proteobacteria:capture_species=s__Pseudoxanthomonas_A sp015655355:heptad=MCP-36H])0.956:0.0597627[&&NHX:Sample_counter=rhiztom3--1:Type_counter=GTDB--4||capture--1:capture_class_counter=c__Gammaproteobacteria--1:capture_domain_counter=d__Bacteria--1:capture_family_counter=f__Xanthomonadaceae--1:capture_genus_counter=g__Pseudoxanthomonas_A--1:capture_order_counter=o__Xanthomonadales--1:capture_phylum_counter=p__Proteobacteria--1:capture_species_counter=s__Pseudoxanthomonas_A sp015655355--1:gtdb_class_counter=c__Gammaproteobacteria--4:gtdb_domain_counter=d__Bacteria--4:gtdb_family_counter=f__Burkholderiaceae--4:gtdb_genus_counter=g__Acidovorax--1||g__Acidovorax_C--3:gtdb_order_counter=o__Burkholderiales--4:gtdb_phylum_counter=p__Proteobacteria--4:gtdb_species_counter=s__Acidovorax sp018780365--1||s__Acidovorax_C caeni--1||s__Acidovorax_C sp001725235--1||s__Acidovorax_C sp011303755--1:heptad_counter=MCP-36H--5:lbd_counter=:lca_tree=f__Burkholderiaceae:name=N555381:ref_name_counter=])0:5e-09[&&NHX:Sample_counter=rhiztom1--1||rhiztom3--1:Type_counter=GTDB--4||capture--2:capture_class_counter=c__Gammaproteobacteria--2:capture_domain_counter=d__Bacteria--2:capture_family_counter=f__Burkholderiaceae--1||f__Xanthomonadaceae--1:capture_genus_counter=g__Acidovorax--1||g__Pseudoxanthomonas_A--1:capture_order_counter=o__Burkholderiales--1||o__Xanthomonadales--1:capture_phylum_counter=p__Proteobacteria--2:capture_species_counter=s__Acidovorax sp001428665--1||s__Pseudoxanthomonas_A sp015655355--1:gtdb_class_counter=c__Gammaproteobacteria--4:gtdb_domain_counter=d__Bacteria--4:gtdb_family_counter=f__Burkholderiaceae--4:gtdb_genus_counter=g__Acidovorax--1||g__Acidovorax_C--3:gtdb_order_counter=o__Burkholderiales--4:gtdb_phylum_counter=p__Proteobacteria--4:gtdb_species_counter=s__Acidovorax sp018780365--1||s__Acidovorax_C caeni--1||s__Acidovorax_C sp001725235--1||s__Acidovorax_C sp011303755--1:heptad_counter=MCP-36H--6:lbd_counter=:lca_tree=f__Burkholderiaceae:name=N555382:ref_name_counter=])0:5e-09[&&NHX:Sample_counter=rhizpot3--1||rhiztom1--1||rhiztom3--1:Type_counter=GTDB--4||capture--3:capture_class_counter=c__Gammaproteobacteria--3:capture_domain_counter=d__Bacteria--3:capture_family_counter=f__Burkholderiaceae--2||f__Xanthomonadaceae--1:capture_genus_counter=g__Acidovorax--1||g__Hylemonella--1||g__Pseudoxanthomonas_A--1:capture_order_counter=o__Burkholderiales--2||o__Xanthomonadales--1:capture_phylum_counter=p__Proteobacteria--3:capture_species_counter=s__Acidovorax sp001428665--1||s__Hylemonella gracilis--1||s__Pseudoxanthomonas_A sp015655355--1:gtdb_class_counter=c__Gammaproteobacteria--4:gtdb_domain_counter=d__Bacteria--4:gtdb_family_counter=f__Burkholderiaceae--4:gtdb_genus_counter=g__Acidovorax--1||g__Acidovorax_C--3:gtdb_order_counter=o__Burkholderiales--4:gtdb_phylum_counter=p__Proteobacteria--4:gtdb_species_counter=s__Acidovorax sp018780365--1||s__Acidovorax_C caeni--1||s__Acidovorax_C sp001725235--1||s__Acidovorax_C sp011303755--1:heptad_counter=MCP-36H--7:lbd_counter=:lca_tree=f__Burkholderiaceae:name=N555383:ref_name_counter=])0:1.3e-08[&&NHX:Sample_counter=rhizpot3--1||rhiztom1--1||rhiztom3--2:Type_counter=GTDB--4||capture--4:capture_class_counter=c__Gammaproteobacteria--4:capture_domain_counter=d__Bacteria--4:capture_family_counter=f__Burkholderiaceae--3||f__Xanthomonadaceae--1:capture_genus_counter=g__Acidovorax--2||g__Hylemonella--1||g__Pseudoxanthomonas_A--1:capture_order_counter=o__Burkholderiales--3||o__Xanthomonadales--1:capture_phylum_counter=p__Proteobacteria--4:capture_species_counter=s__Acidovorax sp001428665--2||s__Hylemonella gracilis--1||s__Pseudoxanthomonas_A sp015655355--1:gtdb_class_counter=c__Gammaproteobacteria--4:gtdb_domain_counter=d__Bacteria--4:gtdb_family_counter=f__Burkholderiaceae--4:gtdb_genus_counter=g__Acidovorax--1||g__Acidovorax_C--3:gtdb_order_counter=o__Burkholderiales--4:gtdb_phylum_counter=p__Proteobacteria--4:gtdb_species_counter=s__Acidovorax sp018780365--1||s__Acidovorax_C caeni--1||s__Acidovorax_C sp001725235--1||s__Acidovorax_C sp011303755--1:heptad_counter=MCP-36H--8:lbd_counter=:lca_tree=f__Burkholderiaceae:name=N555384:ref_name_counter=])0:1.3e-08[&&NHX:Sample_counter=rhizpot3--1||rhiztom1--2||rhiztom3--2:Type_counter=GTDB--4||capture--5:capture_class_counter=c__Gammaproteobacteria--5:capture_domain_counter=d__Bacteria--5:capture_family_counter=f__Burkholderiaceae--3||f__Enterobacteriaceae--1||f__Xanthomonadaceae--1:capture_genus_counter=g__Acidovorax--2||g__Hylemonella--1||g__Phytobacter--1||g__Pseudoxanthomonas_A--1:capture_order_counter=o__Burkholderiales--3||o__Enterobacterales--1||o__Xanthomonadales--1:capture_phylum_counter=p__Proteobacteria--5:capture_species_counter=s__Acidovorax sp001428665--2||s__Hylemonella gracilis--1||s__Phytobacter sp002377245--1||s__Pseudoxanthomonas_A sp015655355--1:gtdb_class_counter=c__Gammaproteobacteria--4:gtdb_domain_counter=d__Bacteria--4:gtdb_family_counter=f__Burkholderiaceae--4:gtdb_genus_counter=g__Acidovorax--1||g__Acidovorax_C--3:gtdb_order_counter=o__Burkholderiales--4:gtdb_phylum_counter=p__Proteobacteria--4:gtdb_species_counter=s__Acidovorax sp018780365--1||s__Acidovorax_C caeni--1||s__Acidovorax_C sp001725235--1||s__Acidovorax_C sp011303755--1:heptad_counter=MCP-36H--9:lbd_counter=:lca_tree=f__Burkholderiaceae:name=N555385:ref_name_counter=],2875b42c-1438-49a0-a5d6-6f612e8d9bae_2@MCPsignal.378.462:5e-09[&&NHX:Sample=rhizpot1:Type=capture:capture_class=c__Gammaproteobacteria:capture_domain=d__Bacteria:capture_family=f__Burkholderiaceae:capture_genus=g__Hylemonella:capture_order=o__Burkholderiales:capture_phylum=p__Proteobacteria:capture_species=s__Hylemonella gracilis:heptad=MCP-36H])0.482:0.00762987[&&NHX:Sample_counter=rhizpot1--1||rhizpot3--1||rhiztom1--2||rhiztom3--2:Type_counter=GTDB--4||capture--6:capture_class_counter=c__Gammaproteobacteria--6:capture_domain_counter=d__Bacteria--6:capture_family_counter=f__Burkholderiaceae--4||f__Enterobacteriaceae--1||f__Xanthomonadaceae--1:capture_genus_counter=g__Acidovorax--2||g__Hylemonella--2||g__Phytobacter--1||g__Pseudoxanthomonas_A--1:capture_order_counter=o__Burkholderiales--4||o__Enterobacterales--1||o__Xanthomonadales--1:capture_phylum_counter=p__Proteobacteria--6:capture_species_counter=s__Acidovorax sp001428665--2||s__Hylemonella gracilis--2||s__Phytobacter sp002377245--1||s__Pseudoxanthomonas_A sp015655355--1:gtdb_class_counter=c__Gammaproteobacteria--4:gtdb_domain_counter=d__Bacteria--4:gtdb_family_counter=f__Burkholderiaceae--4:gtdb_genus_counter=g__Acidovorax--1||g__Acidovorax_C--3:gtdb_order_counter=o__Burkholderiales--4:gtdb_phylum_counter=p__Proteobacteria--4:gtdb_species_counter=s__Acidovorax sp018780365--1||s__Acidovorax_C caeni--1||s__Acidovorax_C sp001725235--1||s__Acidovorax_C sp011303755--1:heptad_counter=MCP-36H--10:lbd_counter=:lca_tree=f__Burkholderiaceae:name=N555387:ref_name_counter=],(((RS_GCF_001428665.1_protein.faa_NZ_LMIJ01000008.1_101@PF00015_full_PFAM.325.532:5e-09[&&NHX:Type=GTDB:gtdb_class=c__Gammaproteobacteria:gtdb_domain=d__Bacteria:gtdb_family=f__Burkholderiaceae:gtdb_genus=g__Acidovorax:gtdb_order=o__Burkholderiales:gtdb_phylum=p__Proteobacteria:gtdb_species=s__Acidovorax sp001428665:heptad=MCP-36H:species=d__Bacteria_p__Proteobacteria_c__Gammaproteobacteria_o__Burkholderiales_f__Burkholderiaceae_g__Acidovorax_s__Acidovorax sp001428665],de083f74-3e3a-40b4-8642-14ccf57f3fe0_6@MCPsignal.180.277:5e-09[&&NHX:Sample=rhizpot3:Type=capture:capture_class=c__Alphaproteobacteria:capture_domain=d__Bacteria:capture_family=f__Beijerinckiaceae:capture_genus=g__Methylobacterium:capture_order=o__Rhizobiales:capture_phylum=p__Proteobacteria:capture_species=s__Methylobacterium sp017833295:heptad=MCP-36H])0.821:0.00701023[&&NHX:Sample_counter=rhizpot3--1:Type_counter=GTDB--1||capture--1:capture_class_counter=c__Alphaproteobacteria--1:capture_domain_counter=d__Bacteria--1:capture_family_counter=f__Beijerinckiaceae--1:capture_genus_counter=g__Methylobacterium--1:capture_order_counter=o__Rhizobiales--1:capture_phylum_counter=p__Proteobacteria--1:capture_species_counter=s__Methylobacterium sp017833295--1:gtdb_class_counter=c__Gammaproteobacteria--1:gtdb_domain_counter=d__Bacteria--1:gtdb_family_counter=f__Burkholderiaceae--1:gtdb_genus_counter=g__Acidovorax--1:gtdb_order_counter=o__Burkholderiales--1:gtdb_phylum_counter=p__Proteobacteria--1:gtdb_species_counter=s__Acidovorax sp001428665--1:heptad_counter=MCP-36H--2:lbd_counter=:lca_tree=s__Acidovorax sp001428665:name=N555390:ref_name_counter=],((f7755d1b-b4e8-4b97-9bfb-2fd136c234c3_4@MCPsignal.114.270:0.00488913[&&NHX:Sample=rhiztom3:Type=capture:besthit=97.4:bitscore=271.0:capture_class=c__Gammaproteobacteria:capture_domain=d__Bacteria:capture_family=f__Burkholderiaceae:capture_genus=g__Acidovorax:capture_order=o__Burkholderiales:capture_phylum=p__Proteobacteria:capture_species=s__Acidovorax sp001428665:evalue=1.63e-93:gapopen=1.0:heptad=MCP-36H:length=156.0:mismatch=3.0:qcovhsp=100.0:qend=156.0:qstart=1.0:ref_name=RS_GCF_001428665.1_protein.faa_NZ_LMIJ01000008.1_101@PF00015_full_PFAM.325.532:scovhsp=74.9:send=161.0:sstart=7.0],RS_GCF_013408765.1_protein.faa_NZ_JACCCD010000001.1_6009@PF00015_full_PFAM.327.536:0.0110119[&&NHX:Type=GTDB:gtdb_class=c__Gammaproteobacteria:gtdb_domain=d__Bacteria:gtdb_family=f__Burkholderiaceae:gtdb_genus=g__Acidovorax:gtdb_order=o__Burkholderiales:gtdb_phylum=p__Proteobacteria:gtdb_species=s__Acidovorax sp013408765:heptad=MCP-36H:species=d__Bacteria_p__Proteobacteria_c__Gammaproteobacteria_o__Burkholderiales_f__Burkholderiaceae_g__Acidovorax_s__Acidovorax sp013408765])0:5e-09[&&NHX:Sample_counter=rhiztom3--1:Type_counter=GTDB--1||capture--1:besthit_avg=97.4:besthit_max=97.4:besthit_min=97.4:besthit_std=0:besthit_sum=97.4:bitscore_avg=271.0:bitscore_max=271.0:bitscore_min=271.0:bitscore_std=0:bitscore_sum=271.0:capture_class_counter=c__Gammaproteobacteria--1:capture_domain_counter=d__Bacteria--1:capture_family_counter=f__Burkholderiaceae--1:capture_genus_counter=g__Acidovorax--1:capture_order_counter=o__Burkholderiales--1:capture_phylum_counter=p__Proteobacteria--1:capture_species_counter=s__Acidovorax sp001428665--1:evalue_avg=1.63e-93:evalue_max=1.63e-93:evalue_min=1.63e-93:evalue_std=0:evalue_sum=1.63e-93:gapopen_avg=1.0:gapopen_max=1.0:gapopen_min=1.0:gapopen_std=0:gapopen_sum=1.0:gtdb_class_counter=c__Gammaproteobacteria--1:gtdb_domain_counter=d__Bacteria--1:gtdb_family_counter=f__Burkholderiaceae--1:gtdb_genus_counter=g__Acidovorax--1:gtdb_order_counter=o__Burkholderiales--1:gtdb_phylum_counter=p__Proteobacteria--1:gtdb_species_counter=s__Acidovorax sp013408765--1:heptad_counter=MCP-36H--2:lbd_counter=:lca_tree=s__Acidovorax sp013408765:length_avg=156.0:length_max=156.0:length_min=156.0:length_std=0:length_sum=156.0:mismatch_avg=3.0:mismatch_max=3.0:mismatch_min=3.0:mismatch_std=0:mismatch_sum=3.0:name=N555393:qcovhsp_avg=100.0:qcovhsp_max=100.0:qcovhsp_min=100.0:qcovhsp_std=0:qcovhsp_sum=100.0:qend_avg=156.0:qend_max=156.0:qend_min=156.0:qend_std=0:qend_sum=156.0:qstart_avg=1.0:qstart_max=1.0:qstart_min=1.0:qstart_std=0:qstart_sum=1.0:ref_name_counter=RS_GCF_001428665.1_protein.faa_NZ_LMIJ01000008.1_101@PF00015_full_PFAM.325.532--1:scovhsp_avg=74.9:scovhsp_max=74.9:scovhsp_min=74.9:scovhsp_std=0:scovhsp_sum=74.9:send_avg=161.0:send_max=161.0:send_min=161.0:send_std=0:send_sum=161.0:sstart_avg=7.0:sstart_max=7.0:sstart_min=7.0:sstart_std=0:sstart_sum=7.0],(4662d7d5-d695-5e84-9ef9-c1af284cb3f2_2@MCPsignal.667.813:0.0286909[&&NHX:Sample=rhiztom3:Type=capture:besthit=95.9:bitscore=256.0:capture_class=c__Gammaproteobacteria:capture_domain=d__Bacteria:capture_family=f__Burkholderiaceae:capture_genus=g__Acidovorax:capture_order=o__Burkholderiales:capture_phylum=p__Proteobacteria:capture_species=s__Acidovorax sp001428665:evalue=6.64e-88:gapopen=0.0:heptad=MCP-36H:length=145.0:mismatch=6.0:qcovhsp=99.3:qend=146.0:qstart=2.0:ref_name=RS_GCF_001428665.1_protein.faa_NZ_LMIJ01000008.1_101@PF00015_full_PFAM.325.532:scovhsp=70.0:send=155.0:sstart=11.0],((f85e66ea-bfc9-45b4-9f6a-f21319b7f5a6_6@MCPsignal.249.404:5e-09[&&NHX:Sample=rhiztom3:Type=capture:besthit=98.7:bitscore=279.0:capture_class=c__Gammaproteobacteria:capture_domain=d__Bacteria:capture_family=f__Burkholderiaceae:capture_genus=g__Acidovorax:capture_order=o__Burkholderiales:capture_phylum=p__Proteobacteria:capture_species=s__Acidovorax sp001428665:evalue=6.98e-97:gapopen=0.0:heptad=MCP-36H:length=155.0:mismatch=2.0:qcovhsp=100.0:qend=155.0:qstart=1.0:ref_name=RS_GCF_001428665.1_protein.faa_NZ_LMIJ01000008.1_101@PF00015_full_PFAM.325.532:scovhsp=74.9:send=161.0:sstart=7.0],4fb97bbf-813f-445f-bec4-55277fee698e_6@MCPsignal.405.550:5e-09[&&NHX:Sample=rhiztom3:Type=capture:besthit=98.6:bitscore=261.0:capture_class=c__Gammaproteobacteria:capture_domain=d__Bacteria:capture_family=f__Burkholderiaceae:capture_genus=g__Acidovorax:capture_order=o__Burkholderiales:capture_phylum=p__Proteobacteria:capture_species=s__Acidovorax sp001428665:evalue=4.7e-90:gapopen=0.0:heptad=MCP-36H:length=145.0:mismatch=2.0:qcovhsp=100.0:qend=145.0:qstart=1.0:ref_name=RS_GCF_001428665.1_protein.faa_NZ_LMIJ01000008.1_101@PF00015_full_PFAM.325.532:scovhsp=70.0:send=151.0:sstart=7.0])0:6e-09[&&NHX:Sample_counter=rhiztom3--2:Type_counter=capture--2:besthit_avg=98.65:besthit_max=98.7:besthit_min=98.6:besthit_std=0.07071067811866079:besthit_sum=197.3:bitscore_avg=270.0:bitscore_max=279.0:bitscore_min=261.0:bitscore_std=12.727922061357855:bitscore_sum=540.0:capture_class_counter=c__Gammaproteobacteria--2:capture_domain_counter=d__Bacteria--2:capture_family_counter=f__Burkholderiaceae--2:capture_genus_counter=g__Acidovorax--2:capture_order_counter=o__Burkholderiales--2:capture_phylum_counter=p__Proteobacteria--2:capture_species_counter=s__Acidovorax sp001428665--2:evalue_avg=2.350000349e-90:evalue_max=4.7e-90:evalue_min=6.98e-97:evalue_std=3.32340137801624e-90:evalue_sum=4.700000698e-90:gapopen_avg=0.0:gapopen_max=0.0:gapopen_min=0.0:gapopen_std=0.0:gapopen_sum=0.0:gtdb_class_counter=:gtdb_domain_counter=:gtdb_family_counter=:gtdb_genus_counter=:gtdb_order_counter=:gtdb_phylum_counter=:gtdb_species_counter=:heptad_counter=MCP-36H--2:lbd_counter=:length_avg=150.0:length_max=155.0:length_min=145.0:length_std=7.0710678118654755:length_sum=300.0:mismatch_avg=2.0:mismatch_max=2.0:mismatch_min=2.0:mismatch_std=0.0:mismatch_sum=4.0:name=N555397:qcovhsp_avg=100.0:qcovhsp_max=100.0:qcovhsp_min=100.0:qcovhsp_std=0.0:qcovhsp_sum=200.0:qend_avg=150.0:qend_max=155.0:qend_min=145.0:qend_std=7.0710678118654755:qend_sum=300.0:qstart_avg=1.0:qstart_max=1.0:qstart_min=1.0:qstart_std=0.0:qstart_sum=2.0:ref_name_counter=RS_GCF_001428665.1_protein.faa_NZ_LMIJ01000008.1_101@PF00015_full_PFAM.325.532--2:scovhsp_avg=72.45:scovhsp_max=74.9:scovhsp_min=70.0:scovhsp_std=3.4648232278140867:scovhsp_sum=144.9:send_avg=156.0:send_max=161.0:send_min=151.0:send_std=7.0710678118654755:send_sum=312.0:sstart_avg=7.0:sstart_max=7.0:sstart_min=7.0:sstart_std=0.0:sstart_sum=14.0],172166ee-9e49-414d-90e0-31cca91648dd_3@MCPsignal.21.130:0.0153081[&&NHX:Sample=rhiztom3:Type=capture:besthit=97.2:bitscore=196.0:capture_class=c__Gammaproteobacteria:capture_domain=d__Bacteria:capture_family=f__Burkholderiaceae:capture_genus=g__Aquincola:capture_order=o__Burkholderiales:capture_phylum=p__Proteobacteria:capture_species=s__Aquincola tertiaricarbonis:evalue=1.13e-64:gapopen=0.0:heptad=MCP-36H:length=108.0:mismatch=3.0:qcovhsp=99.1:qend=109.0:qstart=2.0:ref_name=RS_GCF_001428665.1_protein.faa_NZ_LMIJ01000008.1_101@PF00015_full_PFAM.325.532:scovhsp=52.2:send=161.0:sstart=54.0])0:5e-09[&&NHX:Sample_counter=rhiztom3--3:Type_counter=capture--3:besthit_avg=98.16666666666667:besthit_max=98.7:besthit_min=97.2:besthit_std=0.8386497083606061:besthit_sum=294.5:bitscore_avg=245.33333333333334:bitscore_max=279.0:bitscore_min=196.0:bitscore_std=43.66157731156003:bitscore_sum=736.0:capture_class_counter=c__Gammaproteobacteria--3:capture_domain_counter=d__Bacteria--3:capture_family_counter=f__Burkholderiaceae--3:capture_genus_counter=g__Acidovorax--2||g__Aquincola--1:capture_order_counter=o__Burkholderiales--3:capture_phylum_counter=p__Proteobacteria--3:capture_species_counter=s__Acidovorax sp001428665--2||s__Aquincola tertiaricarbonis--1:evalue_avg=3.7666666666666668e-65:evalue_max=1.13e-64:evalue_min=6.98e-97:evalue_std=6.524058041842772e-65:evalue_sum=1.13e-64:gapopen_avg=0.0:gapopen_max=0.0:gapopen_min=0.0:gapopen_std=0.0:gapopen_sum=0.0:gtdb_class_counter=:gtdb_domain_counter=:gtdb_family_counter=:gtdb_genus_counter=:gtdb_order_counter=:gtdb_phylum_counter=:gtdb_species_counter=:heptad_counter=MCP-36H--3:lbd_counter=:length_avg=136.0:length_max=155.0:length_min=108.0:length_std=24.758836806279895:length_sum=408.0:mismatch_avg=2.3333333333333335:mismatch_max=3.0:mismatch_min=2.0:mismatch_std=0.5773502691896258:mismatch_sum=7.0:name=N555399:qcovhsp_avg=99.7:qcovhsp_max=100.0:qcovhsp_min=99.1:qcovhsp_std=0.5196152422706665:qcovhsp_sum=299.1:qend_avg=136.33333333333334:qend_max=155.0:qend_min=109.0:qend_std=24.193663082165408:qend_sum=409.0:qstart_avg=1.3333333333333333:qstart_max=2.0:qstart_min=1.0:qstart_std=0.5773502691896257:qstart_sum=4.0:ref_name_counter=RS_GCF_001428665.1_protein.faa_NZ_LMIJ01000008.1_101@PF00015_full_PFAM.325.532--3:scovhsp_avg=65.7:scovhsp_max=74.9:scovhsp_min=52.2:scovhsp_std=11.945291959596467:scovhsp_sum=197.10000000000002:send_avg=157.66666666666666:send_max=161.0:send_min=151.0:send_std=5.773502691896257:send_sum=473.0:sstart_avg=22.666666666666668:sstart_max=54.0:sstart_min=7.0:sstart_std=27.135462651912412:sstart_sum=68.0])0:6e-09[&&NHX:Sample_counter=rhiztom3--4:Type_counter=capture--4:besthit_avg=97.6:besthit_max=98.7:besthit_min=95.9:besthit_std=1.324134937736077:besthit_sum=390.4:bitscore_avg=248.0:bitscore_max=279.0:bitscore_min=196.0:bitscore_std=36.04626656580863:bitscore_sum=992.0:capture_class_counter=c__Gammaproteobacteria--4:capture_domain_counter=d__Bacteria--4:capture_family_counter=f__Burkholderiaceae--4:capture_genus_counter=g__Acidovorax--3||g__Aquincola--1:capture_order_counter=o__Burkholderiales--4:capture_phylum_counter=p__Proteobacteria--4:capture_species_counter=s__Acidovorax sp001428665--3||s__Aquincola tertiaricarbonis--1:evalue_avg=2.825e-65:evalue_max=1.13e-64:evalue_min=6.98e-97:evalue_std=5.649999999999999e-65:evalue_sum=1.13e-64:gapopen_avg=0.0:gapopen_max=0.0:gapopen_min=0.0:gapopen_std=0.0:gapopen_sum=0.0:gtdb_class_counter=:gtdb_domain_counter=:gtdb_family_counter=:gtdb_genus_counter=:gtdb_order_counter=:gtdb_phylum_counter=:gtdb_species_counter=:heptad_counter=MCP-36H--4:lbd_counter=:length_avg=138.25:length_max=155.0:length_min=108.0:length_std=20.710303393882636:length_sum=553.0:mismatch_avg=3.25:mismatch_max=6.0:mismatch_min=2.0:mismatch_std=1.8929694486000912:mismatch_sum=13.0:name=N555400:qcovhsp_avg=99.6:qcovhsp_max=100.0:qcovhsp_min=99.1:qcovhsp_std=0.46904157598234564:qcovhsp_sum=398.4:qend_avg=138.75:qend_max=155.0:qend_min=109.0:qend_std=20.336748347101445:qend_sum=555.0:qstart_avg=1.5:qstart_max=2.0:qstart_min=1.0:qstart_std=0.5773502691896257:qstart_sum=6.0:ref_name_counter=RS_GCF_001428665.1_protein.faa_NZ_LMIJ01000008.1_101@PF00015_full_PFAM.325.532--4:scovhsp_avg=66.775:scovhsp_max=74.9:scovhsp_min=52.2:scovhsp_std=9.987450458784098:scovhsp_sum=267.1:send_avg=157.0:send_max=161.0:send_min=151.0:send_std=4.898979485566356:send_sum=628.0:sstart_avg=19.75:sstart_max=54.0:sstart_min=7.0:sstart_std=22.911059920192837:sstart_sum=79.0])0.775:0.00618146[&&NHX:Sample_counter=rhiztom3--5:Type_counter=GTDB--1||capture--5:besthit_avg=97.56:besthit_max=98.7:besthit_min=95.9:besthit_std=1.1502173707608458:besthit_sum=487.8:bitscore_avg=252.6:bitscore_max=279.0:bitscore_min=196.0:bitscore_std=32.867917488030784:bitscore_sum=1263.0:capture_class_counter=c__Gammaproteobacteria--5:capture_domain_counter=d__Bacteria--5:capture_family_counter=f__Burkholderiaceae--5:capture_genus_counter=g__Acidovorax--4||g__Aquincola--1:capture_order_counter=o__Burkholderiales--5:capture_phylum_counter=p__Proteobacteria--5:capture_species_counter=s__Acidovorax sp001428665--4||s__Aquincola tertiaricarbonis--1:evalue_avg=2.26e-65:evalue_max=1.13e-64:evalue_min=6.98e-97:evalue_std=5.053513629149525e-65:evalue_sum=1.13e-64:gapopen_avg=0.2:gapopen_max=1.0:gapopen_min=0.0:gapopen_std=0.44721359549995804:gapopen_sum=1.0:gtdb_class_counter=c__Gammaproteobacteria--1:gtdb_domain_counter=d__Bacteria--1:gtdb_family_counter=f__Burkholderiaceae--1:gtdb_genus_counter=g__Acidovorax--1:gtdb_order_counter=o__Burkholderiales--1:gtdb_phylum_counter=p__Proteobacteria--1:gtdb_species_counter=s__Acidovorax sp013408765--1:heptad_counter=MCP-36H--6:lbd_counter=:lca_tree=s__Acidovorax sp013408765:length_avg=141.8:length_max=156.0:length_min=108.0:length_std=19.613770672667712:length_sum=709.0:mismatch_avg=3.2:mismatch_max=6.0:mismatch_min=2.0:mismatch_std=1.6431676725154984:mismatch_sum=16.0:name=N555401:qcovhsp_avg=99.67999999999999:qcovhsp_max=100.0:qcovhsp_min=99.1:qcovhsp_std=0.44384682042344537:qcovhsp_sum=498.4:qend_avg=142.2:qend_max=156.0:qend_min=109.0:qend_std=19.227584351654787:qend_sum=711.0:qstart_avg=1.4:qstart_max=2.0:qstart_min=1.0:qstart_std=0.5477225575051661:qstart_sum=7.0:ref_name_counter=RS_GCF_001428665.1_protein.faa_NZ_LMIJ01000008.1_101@PF00015_full_PFAM.325.532--5:scovhsp_avg=68.4:scovhsp_max=74.9:scovhsp_min=52.2:scovhsp_std=9.38163098826638:scovhsp_sum=342.0:send_avg=157.8:send_max=161.0:send_min=151.0:send_std=4.604345773288535:send_sum=789.0:sstart_avg=17.2:sstart_max=54.0:sstart_min=7.0:sstart_std=20.644611887851028:sstart_sum=86.0])0.558:0.00897635[&&NHX:Sample_counter=rhizpot3--1||rhiztom3--5:Type_counter=GTDB--2||capture--6:besthit_avg=97.56:besthit_max=98.7:besthit_min=95.9:besthit_std=1.1502173707608458:besthit_sum=487.8:bitscore_avg=252.6:bitscore_max=279.0:bitscore_min=196.0:bitscore_std=32.867917488030784:bitscore_sum=1263.0:capture_class_counter=c__Alphaproteobacteria--1||c__Gammaproteobacteria--5:capture_domain_counter=d__Bacteria--6:capture_family_counter=f__Beijerinckiaceae--1||f__Burkholderiaceae--5:capture_genus_counter=g__Acidovorax--4||g__Aquincola--1||g__Methylobacterium--1:capture_order_counter=o__Burkholderiales--5||o__Rhizobiales--1:capture_phylum_counter=p__Proteobacteria--6:capture_species_counter=s__Acidovorax sp001428665--4||s__Aquincola tertiaricarbonis--1||s__Methylobacterium sp017833295--1:evalue_avg=2.26e-65:evalue_max=1.13e-64:evalue_min=6.98e-97:evalue_std=5.053513629149525e-65:evalue_sum=1.13e-64:gapopen_avg=0.2:gapopen_max=1.0:gapopen_min=0.0:gapopen_std=0.44721359549995804:gapopen_sum=1.0:gtdb_class_counter=c__Gammaproteobacteria--2:gtdb_domain_counter=d__Bacteria--2:gtdb_family_counter=f__Burkholderiaceae--2:gtdb_genus_counter=g__Acidovorax--2:gtdb_order_counter=o__Burkholderiales--2:gtdb_phylum_counter=p__Proteobacteria--2:gtdb_species_counter=s__Acidovorax sp001428665--1||s__Acidovorax sp013408765--1:heptad_counter=MCP-36H--8:lbd_counter=:lca_tree=g__Acidovorax:length_avg=141.8:length_max=156.0:length_min=108.0:length_std=19.613770672667712:length_sum=709.0:mismatch_avg=3.2:mismatch_max=6.0:mismatch_min=2.0:mismatch_std=1.6431676725154984:mismatch_sum=16.0:name=N555402:qcovhsp_avg=99.67999999999999:qcovhsp_max=100.0:qcovhsp_min=99.1:qcovhsp_std=0.44384682042344537:qcovhsp_sum=498.4:qend_avg=142.2:qend_max=156.0:qend_min=109.0:qend_std=19.227584351654787:qend_sum=711.0:qstart_avg=1.4:qstart_max=2.0:qstart_min=1.0:qstart_std=0.5477225575051661:qstart_sum=7.0:ref_name_counter=RS_GCF_001428665.1_protein.faa_NZ_LMIJ01000008.1_101@PF00015_full_PFAM.325.532--5:scovhsp_avg=68.4:scovhsp_max=74.9:scovhsp_min=52.2:scovhsp_std=9.38163098826638:scovhsp_sum=342.0:send_avg=157.8:send_max=161.0:send_min=151.0:send_std=4.604345773288535:send_sum=789.0:sstart_avg=17.2:sstart_max=54.0:sstart_min=7.0:sstart_std=20.644611887851028:sstart_sum=86.0],((RS_GCF_003053545.1_protein.faa_NZ_QAXU01000019.1_57@PF00015_full_PFAM.327.530:5e-09[&&NHX:Type=GTDB:gtdb_class=c__Gammaproteobacteria:gtdb_domain=d__Bacteria:gtdb_family=f__Burkholderiaceae:gtdb_genus=g__Acidovorax:gtdb_order=o__Burkholderiales:gtdb_phylum=p__Proteobacteria:gtdb_species=s__Acidovorax sp003053545:heptad=MCP-36H:species=d__Bacteria_p__Proteobacteria_c__Gammaproteobacteria_o__Burkholderiales_f__Burkholderiaceae_g__Acidovorax_s__Acidovorax sp003053545],RS_GCF_014207955.1_protein.faa_NZ_JACHLK010000025.1_36@PF00015_full_PFAM.326.522:5e-09[&&NHX:Type=GTDB:gtdb_class=c__Gammaproteobacteria:gtdb_domain=d__Bacteria:gtdb_family=f__Burkholderiaceae:gtdb_genus=g__Acidovorax:gtdb_order=o__Burkholderiales:gtdb_phylum=p__Proteobacteria:gtdb_species=s__Acidovorax soli_A:heptad=MCP-36H:species=d__Bacteria_p__Proteobacteria_c__Gammaproteobacteria_o__Burkholderiales_f__Burkholderiaceae_g__Acidovorax_s__Acidovorax soli_A])0.552:5e-09[&&NHX:Sample_counter=:Type_counter=GTDB--2:capture_class_counter=:capture_domain_counter=:capture_family_counter=:capture_genus_counter=:capture_order_counter=:capture_phylum_counter=:capture_species_counter=:evoltype=D:gtdb_class_counter=c__Gammaproteobacteria--2:gtdb_domain_counter=d__Bacteria--2:gtdb_family_counter=f__Burkholderiaceae--2:gtdb_genus_counter=g__Acidovorax--2:gtdb_order_counter=o__Burkholderiales--2:gtdb_phylum_counter=p__Proteobacteria--2:gtdb_species_counter=s__Acidovorax soli_A--1||s__Acidovorax sp003053545--1:heptad_counter=MCP-36H--2:lbd_counter=:lca=d__Bacteria:lca_tree=g__Acidovorax:name=N555405:ref_name_counter=],ed0a6371-2bd3-46db-b28e-6f73ab4a2b82_6@MCPsignal.348.413:0.107963[&&NHX:Sample=rhiztom3:Type=capture:capture_class=c__Gammaproteobacteria:capture_domain=d__Bacteria:capture_family=f__Rhodocyclaceae:capture_genus=g__Sulfuritalea:capture_order=o__Burkholderiales:capture_phylum=p__Proteobacteria:capture_species=s__Sulfuritalea sp016716965:heptad=MCP-36H])0.772:0.00465803[&&NHX:Sample_counter=rhiztom3--1:Type_counter=GTDB--2||capture--1:capture_class_counter=c__Gammaproteobacteria--1:capture_domain_counter=d__Bacteria--1:capture_family_counter=f__Rhodocyclaceae--1:capture_genus_counter=g__Sulfuritalea--1:capture_order_counter=o__Burkholderiales--1:capture_phylum_counter=p__Proteobacteria--1:capture_species_counter=s__Sulfuritalea sp016716965--1:gtdb_class_counter=c__Gammaproteobacteria--2:gtdb_domain_counter=d__Bacteria--2:gtdb_family_counter=f__Burkholderiaceae--2:gtdb_genus_counter=g__Acidovorax--2:gtdb_order_counter=o__Burkholderiales--2:gtdb_phylum_counter=p__Proteobacteria--2:gtdb_species_counter=s__Acidovorax soli_A--1||s__Acidovorax sp003053545--1:heptad_counter=MCP-36H--3:lbd_counter=:lca_tree=g__Acidovorax:name=N555407:ref_name_counter=])0.924:0.0276896[&&NHX:Sample_counter=rhizpot3--1||rhiztom3--6:Type_counter=GTDB--4||capture--7:besthit_avg=97.56:besthit_max=98.7:besthit_min=95.9:besthit_std=1.1502173707608458:besthit_sum=487.8:bitscore_avg=252.6:bitscore_max=279.0:bitscore_min=196.0:bitscore_std=32.867917488030784:bitscore_sum=1263.0:capture_class_counter=c__Alphaproteobacteria--1||c__Gammaproteobacteria--6:capture_domain_counter=d__Bacteria--7:capture_family_counter=f__Beijerinckiaceae--1||f__Burkholderiaceae--5||f__Rhodocyclaceae--1:capture_genus_counter=g__Acidovorax--4||g__Aquincola--1||g__Methylobacterium--1||g__Sulfuritalea--1:capture_order_counter=o__Burkholderiales--6||o__Rhizobiales--1:capture_phylum_counter=p__Proteobacteria--7:capture_species_counter=s__Acidovorax sp001428665--4||s__Aquincola tertiaricarbonis--1||s__Methylobacterium sp017833295--1||s__Sulfuritalea sp016716965--1:evalue_avg=2.26e-65:evalue_max=1.13e-64:evalue_min=6.98e-97:evalue_std=5.053513629149525e-65:evalue_sum=1.13e-64:gapopen_avg=0.2:gapopen_max=1.0:gapopen_min=0.0:gapopen_std=0.44721359549995804:gapopen_sum=1.0:gtdb_class_counter=c__Gammaproteobacteria--4:gtdb_domain_counter=d__Bacteria--4:gtdb_family_counter=f__Burkholderiaceae--4:gtdb_genus_counter=g__Acidovorax--4:gtdb_order_counter=o__Burkholderiales--4:gtdb_phylum_counter=p__Proteobacteria--4:gtdb_species_counter=s__Acidovorax soli_A--1||s__Acidovorax sp001428665--1||s__Acidovorax sp003053545--1||s__Acidovorax sp013408765--1:heptad_counter=MCP-36H--11:lbd_counter=:lca_tree=g__Acidovorax:length_avg=141.8:length_max=156.0:length_min=108.0:length_std=19.613770672667712:length_sum=709.0:mismatch_avg=3.2:mismatch_max=6.0:mismatch_min=2.0:mismatch_std=1.6431676725154984:mismatch_sum=16.0:name=N555408:qcovhsp_avg=99.67999999999999:qcovhsp_max=100.0:qcovhsp_min=99.1:qcovhsp_std=0.44384682042344537:qcovhsp_sum=498.4:qend_avg=142.2:qend_max=156.0:qend_min=109.0:qend_std=19.227584351654787:qend_sum=711.0:qstart_avg=1.4:qstart_max=2.0:qstart_min=1.0:qstart_std=0.5477225575051661:qstart_sum=7.0:ref_name_counter=RS_GCF_001428665.1_protein.faa_NZ_LMIJ01000008.1_101@PF00015_full_PFAM.325.532--5:scovhsp_avg=68.4:scovhsp_max=74.9:scovhsp_min=52.2:scovhsp_std=9.38163098826638:scovhsp_sum=342.0:send_avg=157.8:send_max=161.0:send_min=151.0:send_std=4.604345773288535:send_sum=789.0:sstart_avg=17.2:sstart_max=54.0:sstart_min=7.0:sstart_std=20.644611887851028:sstart_sum=86.0])0.911:0.0182374[&&NHX:Sample_counter=rhizpot1--1||rhizpot3--2||rhiztom1--2||rhiztom3--8:Type_counter=GTDB--8||capture--13:besthit_avg=97.56000000000002:besthit_max=98.7:besthit_min=95.9:besthit_std=1.1502173707608456:besthit_sum=487.80000000000007:bitscore_avg=252.6:bitscore_max=279.0:bitscore_min=196.0:bitscore_std=32.86791748803079:bitscore_sum=1263.0:capture_class_counter=c__Alphaproteobacteria--1||c__Gammaproteobacteria--12:capture_domain_counter=d__Bacteria--13:capture_family_counter=f__Beijerinckiaceae--1||f__Burkholderiaceae--9||f__Enterobacteriaceae--1||f__Rhodocyclaceae--1||f__Xanthomonadaceae--1:capture_genus_counter=g__Acidovorax--6||g__Aquincola--1||g__Hylemonella--2||g__Methylobacterium--1||g__Phytobacter--1||g__Pseudoxanthomonas_A--1||g__Sulfuritalea--1:capture_order_counter=o__Burkholderiales--10||o__Enterobacterales--1||o__Rhizobiales--1||o__Xanthomonadales--1:capture_phylum_counter=p__Proteobacteria--13:capture_species_counter=s__Acidovorax sp001428665--6||s__Aquincola tertiaricarbonis--1||s__Hylemonella gracilis--2||s__Methylobacterium sp017833295--1||s__Phytobacter sp002377245--1||s__Pseudoxanthomonas_A sp015655355--1||s__Sulfuritalea sp016716965--1:evalue_avg=2.26e-65:evalue_max=1.13e-64:evalue_min=6.98e-97:evalue_std=5.053513629149526e-65:evalue_sum=1.13e-64:gapopen_avg=0.2:gapopen_max=1.0:gapopen_min=0.0:gapopen_std=0.44721359549995804:gapopen_sum=1.0:gtdb_class_counter=c__Gammaproteobacteria--8:gtdb_domain_counter=d__Bacteria--8:gtdb_family_counter=f__Burkholderiaceae--8:gtdb_genus_counter=g__Acidovorax--5||g__Acidovorax_C--3:gtdb_order_counter=o__Burkholderiales--8:gtdb_phylum_counter=p__Proteobacteria--8:gtdb_species_counter=s__Acidovorax soli_A--1||s__Acidovorax sp001428665--1||s__Acidovorax sp003053545--1||s__Acidovorax sp013408765--1||s__Acidovorax sp018780365--1||s__Acidovorax_C caeni--1||s__Acidovorax_C sp001725235--1||s__Acidovorax_C sp011303755--1:heptad_counter=MCP-36H--21:lbd_counter=:lca_tree=f__Burkholderiaceae:length_avg=141.8:length_max=156.0:length_min=108.0:length_std=19.613770672667712:length_sum=709.0:mismatch_avg=3.2:mismatch_max=6.0:mismatch_min=2.0:mismatch_std=1.6431676725154984:mismatch_sum=16.0:name=N555409:qcovhsp_avg=99.68:qcovhsp_max=100.0:qcovhsp_min=99.1:qcovhsp_std=0.4438468204234454:qcovhsp_sum=498.40000000000003:qend_avg=142.2:qend_max=156.0:qend_min=109.0:qend_std=19.227584351654787:qend_sum=711.0:qstart_avg=1.4:qstart_max=2.0:qstart_min=1.0:qstart_std=0.5477225575051661:qstart_sum=7.0:ref_name_counter=RS_GCF_001428665.1_protein.faa_NZ_LMIJ01000008.1_101@PF00015_full_PFAM.325.532--5:scovhsp_avg=68.4:scovhsp_max=74.9:scovhsp_min=52.2:scovhsp_std=9.38163098826638:scovhsp_sum=342.0:send_avg=157.8:send_max=161.0:send_min=151.0:send_std=4.604345773288535:send_sum=789.0:sstart_avg=17.2:sstart_max=54.0:sstart_min=7.0:sstart_std=20.644611887851028:sstart_sum=86.0],((((ce4226ed-1ede-4b2b-bee4-689286912b60_2@MCPsignal.249.347:0.00162431[&&NHX:Sample=rhiztom1:Type=capture:capture_class=c__Gammaproteobacteria:capture_domain=d__Bacteria:capture_family=f__Burkholderiaceae:capture_genus=g__Rhizobacter:capture_order=o__Burkholderiales:capture_phylum=p__Proteobacteria:capture_species=s__Rhizobacter sp900142965:heptad=MCP-36H],(RS_GCF_003669015.1_protein.faa_NZ_CP033069.1_2584@PF00015_full_PFAM.329.529:0.00273472[&&NHX:Type=GTDB:gtdb_class=c__Gammaproteobacteria:gtdb_domain=d__Bacteria:gtdb_family=f__Burkholderiaceae:gtdb_genus=g__Acidovorax:gtdb_order=o__Burkholderiales:gtdb_phylum=p__Proteobacteria:gtdb_species=s__Acidovorax sp002754495:heptad=MCP-36H:species=d__Bacteria_p__Proteobacteria_c__Gammaproteobacteria_o__Burkholderiales_f__Burkholderiaceae_g__Acidovorax_s__Acidovorax sp002754495],RS_GCF_003663825.1_protein.faa_NZ_RCCC01000001.1_3268@PF00015_full_PFAM.330.531:0.00760526[&&NHX:Type=GTDB:gtdb_class=c__Gammaproteobacteria:gtdb_domain=d__Bacteria:gtdb_family=f__Burkholderiaceae:gtdb_genus=g__Acidovorax:gtdb_order=o__Burkholderiales:gtdb_phylum=p__Proteobacteria:gtdb_species=s__Acidovorax sp003663825:heptad=MCP-36H:species=d__Bacteria_p__Proteobacteria_c__Gammaproteobacteria_o__Burkholderiales_f__Burkholderiaceae_g__Acidovorax_s__Acidovorax sp003663825])0.993:0.08935[&&NHX:Sample_counter=:Type_counter=GTDB--2:capture_class_counter=:capture_domain_counter=:capture_family_counter=:capture_genus_counter=:capture_order_counter=:capture_phylum_counter=:capture_species_counter=:evoltype=D:gtdb_class_counter=c__Gammaproteobacteria--2:gtdb_domain_counter=d__Bacteria--2:gtdb_family_counter=f__Burkholderiaceae--2:gtdb_genus_counter=g__Acidovorax--2:gtdb_order_counter=o__Burkholderiales--2:gtdb_phylum_counter=p__Proteobacteria--2:gtdb_species_counter=s__Acidovorax sp002754495--1||s__Acidovorax sp003663825--1:heptad_counter=MCP-36H--2:lbd_counter=:lca=d__Bacteria:lca_tree=g__Acidovorax:name=N555413:ref_name_counter=])0.81:0.0211723[&&NHX:Sample_counter=rhiztom1--1:Type_counter=GTDB--2||capture--1:capture_class_counter=c__Gammaproteobacteria--1:capture_domain_counter=d__Bacteria--1:capture_family_counter=f__Burkholderiaceae--1:capture_genus_counter=g__Rhizobacter--1:capture_order_counter=o__Burkholderiales--1:capture_phylum_counter=p__Proteobacteria--1:capture_species_counter=s__Rhizobacter sp900142965--1:gtdb_class_counter=c__Gammaproteobacteria--2:gtdb_domain_counter=d__Bacteria--2:gtdb_family_counter=f__Burkholderiaceae--2:gtdb_genus_counter=g__Acidovorax--2:gtdb_order_counter=o__Burkholderiales--2:gtdb_phylum_counter=p__Proteobacteria--2:gtdb_species_counter=s__Acidovorax sp002754495--1||s__Acidovorax sp003663825--1:heptad_counter=MCP-36H--3:lbd_counter=:lca_tree=g__Acidovorax:name=N555414:ref_name_counter=],((((((2cb1f2ce-4b0d-48d1-8753-1e52d4bfd71f_5@MCPsignal.362.461:0.215201[&&NHX:Sample=rhiztom3:Type=capture:capture_class=c__Gammaproteobacteria:capture_domain=d__Bacteria:capture_family=f__Burkholderiaceae:capture_genus=g__Acidovorax:capture_order=o__Burkholderiales:capture_phylum=p__Proteobacteria:capture_species=s__Acidovorax sp001411535:heptad=MCP-36H],(286c9c8f-4347-407f-8c84-92994c20dfb1_1@MCPsignal.154.245:5e-09[&&NHX:Sample=rhiztom2:Type=capture:capture_class=c__Gammaproteobacteria:capture_domain=d__Bacteria:capture_family=f__Burkholderiaceae:capture_genus=g__Acidovorax:capture_order=o__Burkholderiales:capture_phylum=p__Proteobacteria:capture_species=s__Acidovorax sp001411535:heptad=MCP-36H],94b31761-619e-4900-a3f3-5c8a1624d045_5@MCPsignal.129.213:5e-09[&&NHX:Sample=rhiztom2:Type=capture:capture_class=c__Gammaproteobacteria:capture_domain=d__Bacteria:capture_family=f__Burkholderiaceae:capture_genus=g__Acidovorax:capture_order=o__Burkholderiales:capture_phylum=p__Proteobacteria:capture_species=s__Acidovorax sp001411535:heptad=MCP-36H])0.484:0.0143937[&&NHX:Sample_counter=rhiztom2--2:Type_counter=capture--2:capture_class_counter=c__Gammaproteobacteria--2:capture_domain_counter=d__Bacteria--2:capture_family_counter=f__Burkholderiaceae--2:capture_genus_counter=g__Acidovorax--2:capture_order_counter=o__Burkholderiales--2:capture_phylum_counter=p__Proteobacteria--2:capture_species_counter=s__Acidovorax sp001411535--2:gtdb_class_counter=:gtdb_domain_counter=:gtdb_family_counter=:gtdb_genus_counter=:gtdb_order_counter=:gtdb_phylum_counter=:gtdb_species_counter=:heptad_counter=MCP-36H--2:lbd_counter=:name=N555418:ref_name_counter=])0.447:0.0570169[&&NHX:Sample_counter=rhiztom2--2||rhiztom3--1:Type_counter=capture--3:capture_class_counter=c__Gammaproteobacteria--3:capture_domain_counter=d__Bacteria--3:capture_family_counter=f__Burkholderiaceae--3:capture_genus_counter=g__Acidovorax--3:capture_order_counter=o__Burkholderiales--3:capture_phylum_counter=p__Proteobacteria--3:capture_species_counter=s__Acidovorax sp001411535--3:gtdb_class_counter=:gtdb_domain_counter=:gtdb_family_counter=:gtdb_genus_counter=:gtdb_order_counter=:gtdb_phylum_counter=:gtdb_species_counter=:heptad_counter=MCP-36H--3:lbd_counter=:name=N555419:ref_name_counter=],0d7a92f5-95b8-49e0-a6a8-c863d15e3ba1_2@MCPsignal.160.274:0.0852723[&&NHX:Sample=rhiztom3:Type=capture:capture_class=c__Gammaproteobacteria:capture_domain=d__Bacteria:capture_family=f__Burkholderiaceae:capture_genus=g__Acidovorax:capture_order=o__Burkholderiales:capture_phylum=p__Proteobacteria:capture_species=s__Acidovorax sp001411535:heptad=MCP-36H])0.834:0.0463137[&&NHX:Sample_counter=rhiztom2--2||rhiztom3--2:Type_counter=capture--4:capture_class_counter=c__Gammaproteobacteria--4:capture_domain_counter=d__Bacteria--4:capture_family_counter=f__Burkholderiaceae--4:capture_genus_counter=g__Acidovorax--4:capture_order_counter=o__Burkholderiales--4:capture_phylum_counter=p__Proteobacteria--4:capture_species_counter=s__Acidovorax sp001411535--4:gtdb_class_counter=:gtdb_domain_counter=:gtdb_family_counter=:gtdb_genus_counter=:gtdb_order_counter=:gtdb_phylum_counter=:gtdb_species_counter=:heptad_counter=MCP-36H--4:lbd_counter=:name=N555421:ref_name_counter=],d7531b7e-2c00-4435-a1c0-4dad908d1ab3_1@MCPsignal.471.552:5e-09[&&NHX:Sample=rhiztom2:Type=capture:capture_class=c__Gammaproteobacteria:capture_domain=d__Bacteria:capture_family=f__Burkholderiaceae:capture_genus=g__Acidovorax:capture_order=o__Burkholderiales:capture_phylum=p__Proteobacteria:capture_species=s__Acidovorax sp001411535:heptad=MCP-36H])0.84:0.0159422[&&NHX:Sample_counter=rhiztom2--3||rhiztom3--2:Type_counter=capture--5:capture_class_counter=c__Gammaproteobacteria--5:capture_domain_counter=d__Bacteria--5:capture_family_counter=f__Burkholderiaceae--5:capture_genus_counter=g__Acidovorax--5:capture_order_counter=o__Burkholderiales--5:capture_phylum_counter=p__Proteobacteria--5:capture_species_counter=s__Acidovorax sp001411535--5:gtdb_class_counter=:gtdb_domain_counter=:gtdb_family_counter=:gtdb_genus_counter=:gtdb_order_counter=:gtdb_phylum_counter=:gtdb_species_counter=:heptad_counter=MCP-36H--5:lbd_counter=:name=N555423:ref_name_counter=],(GB_GCA_001464865.1_protein.faa_LNEG01000208.1_16@PF00015_full_PFAM.323.507:0.00771838[&&NHX:Type=GTDB:gtdb_class=c__Gammaproteobacteria:gtdb_domain=d__Bacteria:gtdb_family=f__Burkholderiaceae:gtdb_genus=g__Acidovorax:gtdb_order=o__Burkholderiales:gtdb_phylum=p__Proteobacteria:gtdb_species=s__Acidovorax sp001464865:heptad=MCP-36H:species=d__Bacteria_p__Proteobacteria_c__Gammaproteobacteria_o__Burkholderiales_f__Burkholderiaceae_g__Acidovorax_s__Acidovorax sp001464865],RS_GCF_001714725.1_protein.faa_NZ_CP016447.1_302@PF00015_full_PFAM.324.510:5e-09[&&NHX:Type=GTDB:gtdb_class=c__Gammaproteobacteria:gtdb_domain=d__Bacteria:gtdb_family=f__Burkholderiaceae:gtdb_genus=g__Acidovorax:gtdb_order=o__Burkholderiales:gtdb_phylum=p__Proteobacteria:gtdb_species=s__Acidovorax sp001714725:heptad=MCP-36H:species=d__Bacteria_p__Proteobacteria_c__Gammaproteobacteria_o__Burkholderiales_f__Burkholderiaceae_g__Acidovorax_s__Acidovorax sp001714725])1:0.09318[&&NHX:Sample_counter=:Type_counter=GTDB--2:capture_class_counter=:capture_domain_counter=:capture_family_counter=:capture_genus_counter=:capture_order_counter=:capture_phylum_counter=:capture_species_counter=:evoltype=D:gtdb_class_counter=c__Gammaproteobacteria--2:gtdb_domain_counter=d__Bacteria--2:gtdb_family_counter=f__Burkholderiaceae--2:gtdb_genus_counter=g__Acidovorax--2:gtdb_order_counter=o__Burkholderiales--2:gtdb_phylum_counter=p__Proteobacteria--2:gtdb_species_counter=s__Acidovorax sp001464865--1||s__Acidovorax sp001714725--1:heptad_counter=MCP-36H--2:lbd_counter=:lca=d__Bacteria:lca_tree=g__Acidovorax:name=N555426:ref_name_counter=])0:5e-09[&&NHX:Sample_counter=rhiztom2--3||rhiztom3--2:Type_counter=GTDB--2||capture--5:capture_class_counter=c__Gammaproteobacteria--5:capture_domain_counter=d__Bacteria--5:capture_family_counter=f__Burkholderiaceae--5:capture_genus_counter=g__Acidovorax--5:capture_order_counter=o__Burkholderiales--5:capture_phylum_counter=p__Proteobacteria--5:capture_species_counter=s__Acidovorax sp001411535--5:gtdb_class_counter=c__Gammaproteobacteria--2:gtdb_domain_counter=d__Bacteria--2:gtdb_family_counter=f__Burkholderiaceae--2:gtdb_genus_counter=g__Acidovorax--2:gtdb_order_counter=o__Burkholderiales--2:gtdb_phylum_counter=p__Proteobacteria--2:gtdb_species_counter=s__Acidovorax sp001464865--1||s__Acidovorax sp001714725--1:heptad_counter=MCP-36H--7:lbd_counter=:lca_tree=g__Acidovorax:name=N555427:ref_name_counter=],(((((8c4480a7-80e2-4f1c-a464-d5a5d1e88124_5@MCPsignal.383.472:0.0322132[&&NHX:Sample=rhiztom3:Type=capture:capture_class=c__Gammaproteobacteria:capture_domain=d__Bacteria:capture_family=f__Burkholderiaceae:capture_genus=g__Acidovorax:capture_order=o__Burkholderiales:capture_phylum=p__Proteobacteria:capture_species=s__Acidovorax sp001411535:heptad=MCP-36H],(((356b5b65-92a6-4814-b870-564dde647963_2@MCPsignal.153.248:0.0195981[&&NHX:Sample=rhiztom1:Type=capture:capture_class=c__Gammaproteobacteria:capture_domain=d__Bacteria:capture_family=f__Burkholderiaceae:capture_genus=g__Acidovorax:capture_order=o__Burkholderiales:capture_phylum=p__Proteobacteria:capture_species=s__Acidovorax sp001411535:heptad=MCP-36H],0f2fb937-1c84-414d-b6e0-95f92586370c_2@MCPsignal.82.237:0.00232084[&&NHX:Sample=rhiztom1:Type=capture:besthit=99.3:bitscore=262.0:capture_class=c__Gammaproteobacteria:capture_domain=d__Bacteria:capture_family=f__Burkholderiaceae:capture_genus=g__Acidovorax:capture_order=o__Burkholderiales:capture_phylum=p__Proteobacteria:capture_species=s__Acidovorax sp001411535:evalue=6.08e-90:gapopen=0.0:heptad=MCP-36H:length=150.0:mismatch=1.0:qcovhsp=96.8:qend=150.0:qstart=1.0:ref_name=RS_GCF_013376875.1_protein.faa_NZ_CP035951.1_4871@PF00015_full_PFAM.323.536:scovhsp=70.4:send=158.0:sstart=9.0])0:2.5e-08[&&NHX:Sample_counter=rhiztom1--2:Type_counter=capture--2:besthit_avg=99.3:besthit_max=99.3:besthit_min=99.3:besthit_std=0:besthit_sum=99.3:bitscore_avg=262.0:bitscore_max=262.0:bitscore_min=262.0:bitscore_std=0:bitscore_sum=262.0:capture_class_counter=c__Gammaproteobacteria--2:capture_domain_counter=d__Bacteria--2:capture_family_counter=f__Burkholderiaceae--2:capture_genus_counter=g__Acidovorax--2:capture_order_counter=o__Burkholderiales--2:capture_phylum_counter=p__Proteobacteria--2:capture_species_counter=s__Acidovorax sp001411535--2:evalue_avg=6.08e-90:evalue_max=6.08e-90:evalue_min=6.08e-90:evalue_std=0:evalue_sum=6.08e-90:gapopen_avg=0.0:gapopen_max=0.0:gapopen_min=0.0:gapopen_std=0:gapopen_sum=0.0:gtdb_class_counter=:gtdb_domain_counter=:gtdb_family_counter=:gtdb_genus_counter=:gtdb_order_counter=:gtdb_phylum_counter=:gtdb_species_counter=:heptad_counter=MCP-36H--2:lbd_counter=:length_avg=150.0:length_max=150.0:length_min=150.0:length_std=0:length_sum=150.0:mismatch_avg=1.0:mismatch_max=1.0:mismatch_min=1.0:mismatch_std=0:mismatch_sum=1.0:name=N555431:qcovhsp_avg=96.8:qcovhsp_max=96.8:qcovhsp_min=96.8:qcovhsp_std=0:qcovhsp_sum=96.8:qend_avg=150.0:qend_max=150.0:qend_min=150.0:qend_std=0:qend_sum=150.0:qstart_avg=1.0:qstart_max=1.0:qstart_min=1.0:qstart_std=0:qstart_sum=1.0:ref_name_counter=RS_GCF_013376875.1_protein.faa_NZ_CP035951.1_4871@PF00015_full_PFAM.323.536--1:scovhsp_avg=70.4:scovhsp_max=70.4:scovhsp_min=70.4:scovhsp_std=0:scovhsp_sum=70.4:send_avg=158.0:send_max=158.0:send_min=158.0:send_std=0:send_sum=158.0:sstart_avg=9.0:sstart_max=9.0:sstart_min=9.0:sstart_std=0:sstart_sum=9.0],(((e0c79029-6a7d-45f2-b3be-b55919d19de7_5@MCPsignal.202.285:0.0111092[&&NHX:Sample=rhiztom1:Type=capture:capture_class=c__Gammaproteobacteria:capture_domain=d__Bacteria:capture_family=f__Burkholderiaceae:capture_genus=g__Acidovorax:capture_order=o__Burkholderiales:capture_phylum=p__Proteobacteria:capture_species=s__Acidovorax sp001411535:heptad=MCP-36H],(RS_GCF_001424425.1_protein.faa_NZ_LMPT01000010.1_9@PF00015_full_PFAM.324.528:5e-09[&&NHX:Type=GTDB:gtdb_class=c__Gammaproteobacteria:gtdb_domain=d__Bacteria:gtdb_family=f__Burkholderiaceae:gtdb_genus=g__Acidovorax:gtdb_order=o__Burkholderiales:gtdb_phylum=p__Proteobacteria:gtdb_species=s__Acidovorax sp001424425:heptad=MCP-36H:species=d__Bacteria_p__Proteobacteria_c__Gammaproteobacteria_o__Burkholderiales_f__Burkholderiaceae_g__Acidovorax_s__Acidovorax sp001424425],(((GB_GCA_019218755.1_protein.faa_JAHUWZ010000001.1_871@PF00015_full_PFAM.323.525:0.00706325[&&NHX:Type=GTDB:gtdb_class=c__Gammaproteobacteria:gtdb_domain=d__Bacteria:gtdb_family=f__Burkholderiaceae:gtdb_genus=g__Acidovorax:gtdb_order=o__Burkholderiales:gtdb_phylum=p__Proteobacteria:gtdb_species=s__Acidovorax sp019218755:heptad=MCP-36H:species=d__Bacteria_p__Proteobacteria_c__Gammaproteobacteria_o__Burkholderiales_f__Burkholderiaceae_g__Acidovorax_s__Acidovorax sp019218755],RS_GCF_019219095.1_protein.faa_NZ_JAHUWH010000020.1_41@PF00015_full_PFAM.322.518:0.00732703[&&NHX:Type=GTDB:gtdb_class=c__Gammaproteobacteria:gtdb_domain=d__Bacteria:gtdb_family=f__Burkholderiaceae:gtdb_genus=g__Acidovorax:gtdb_order=o__Burkholderiales:gtdb_phylum=p__Proteobacteria:gtdb_species=s__Acidovorax sp019219095:heptad=MCP-36H:species=d__Bacteria_p__Proteobacteria_c__Gammaproteobacteria_o__Burkholderiales_f__Burkholderiaceae_g__Acidovorax_s__Acidovorax sp019219095])0.749:0.00353793[&&NHX:Sample_counter=:Type_counter=GTDB--2:capture_class_counter=:capture_domain_counter=:capture_family_counter=:capture_genus_counter=:capture_order_counter=:capture_phylum_counter=:capture_species_counter=:evoltype=D:gtdb_class_counter=c__Gammaproteobacteria--2:gtdb_domain_counter=d__Bacteria--2:gtdb_family_counter=f__Burkholderiaceae--2:gtdb_genus_counter=g__Acidovorax--2:gtdb_order_counter=o__Burkholderiales--2:gtdb_phylum_counter=p__Proteobacteria--2:gtdb_species_counter=s__Acidovorax sp019218755--1||s__Acidovorax sp019219095--1:heptad_counter=MCP-36H--2:lbd_counter=:lca=d__Bacteria:lca_tree=g__Acidovorax:name=N555436:ref_name_counter=],RS_GCF_001422735.1_protein.faa_NZ_LMLZ01000021.1_414@PF00015_full_PFAM.322.533:5e-09[&&NHX:Type=GTDB:gtdb_class=c__Gammaproteobacteria:gtdb_domain=d__Bacteria:gtdb_family=f__Burkholderiaceae:gtdb_genus=g__Acidovorax:gtdb_order=o__Burkholderiales:gtdb_phylum=p__Proteobacteria:gtdb_species=s__Acidovorax sp001422735:heptad=MCP-36H:species=d__Bacteria_p__Proteobacteria_c__Gammaproteobacteria_o__Burkholderiales_f__Burkholderiaceae_g__Acidovorax_s__Acidovorax sp001422735])0.788:0.00390669[&&NHX:Sample_counter=:Type_counter=GTDB--3:capture_class_counter=:capture_domain_counter=:capture_family_counter=:capture_genus_counter=:capture_order_counter=:capture_phylum_counter=:capture_species_counter=:evoltype=D:gtdb_class_counter=c__Gammaproteobacteria--3:gtdb_domain_counter=d__Bacteria--3:gtdb_family_counter=f__Burkholderiaceae--3:gtdb_genus_counter=g__Acidovorax--3:gtdb_order_counter=o__Burkholderiales--3:gtdb_phylum_counter=p__Proteobacteria--3:gtdb_species_counter=s__Acidovorax sp001422735--1||s__Acidovorax sp019218755--1||s__Acidovorax sp019219095--1:heptad_counter=MCP-36H--3:lbd_counter=:lca=d__Bacteria:lca_tree=g__Acidovorax:name=N555438:ref_name_counter=],((((GB_GCA_018780365.1_protein.faa_JADMJR010000291.1_17@PF00015_full_PFAM.243.518:0.00343762[&&NHX:Type=GTDB:gtdb_class=c__Gammaproteobacteria:gtdb_domain=d__Bacteria:gtdb_family=f__Burkholderiaceae:gtdb_genus=g__Acidovorax:gtdb_order=o__Burkholderiales:gtdb_phylum=p__Proteobacteria:gtdb_species=s__Acidovorax sp018780365:heptad=MCP-36H:species=d__Bacteria_p__Proteobacteria_c__Gammaproteobacteria_o__Burkholderiales_f__Burkholderiaceae_g__Acidovorax_s__Acidovorax sp018780365],RS_GCF_005405905.1_protein.faa_NZ_BJHU01000059.1_90@PF00015_full_PFAM.326.516:5e-09[&&NHX:Type=GTDB:gtdb_class=c__Gammaproteobacteria:gtdb_domain=d__Bacteria:gtdb_family=f__Burkholderiaceae:gtdb_genus=g__Acidovorax:gtdb_order=o__Burkholderiales:gtdb_phylum=p__Proteobacteria:gtdb_species=s__Acidovorax sp005405905:heptad=MCP-36H:species=d__Bacteria_p__Proteobacteria_c__Gammaproteobacteria_o__Burkholderiales_f__Burkholderiaceae_g__Acidovorax_s__Acidovorax sp005405905])0:5e-09[&&NHX:Sample_counter=:Type_counter=GTDB--2:capture_class_counter=:capture_domain_counter=:capture_family_counter=:capture_genus_counter=:capture_order_counter=:capture_phylum_counter=:capture_species_counter=:evoltype=D:gtdb_class_counter=c__Gammaproteobacteria--2:gtdb_domain_counter=d__Bacteria--2:gtdb_family_counter=f__Burkholderiaceae--2:gtdb_genus_counter=g__Acidovorax--2:gtdb_order_counter=o__Burkholderiales--2:gtdb_phylum_counter=p__Proteobacteria--2:gtdb_species_counter=s__Acidovorax sp005405905--1||s__Acidovorax sp018780365--1:heptad_counter=MCP-36H--2:lbd_counter=:lca=d__Bacteria:lca_tree=g__Acidovorax:name=N555441:ref_name_counter=],(9fab6383-e233-474b-a371-0845a8469b51_5@MCPsignal.25.174:0.00501148[&&NHX:Sample=rhiztom1:Type=capture:besthit=99.3:bitscore=254.0:capture_class=c__Gammaproteobacteria:capture_domain=d__Bacteria:capture_family=f__Burkholderiaceae:capture_genus=g__Acidovorax:capture_order=o__Burkholderiales:capture_phylum=p__Proteobacteria:capture_species=s__Acidovorax sp001633105:evalue=1.61e-87:gapopen=0.0:heptad=MCP-36H:length=144.0:mismatch=1.0:qcovhsp=96.6:qend=144.0:qstart=1.0:ref_name=RS_GCF_001633105.1_protein.faa_NZ_LUKZ01000031.1_127@PF00015_full_PFAM.327.515:scovhsp=76.6:send=154.0:sstart=11.0],(((3f2fa2f5-b48a-4ab9-827a-dcdb3abbe1d1_4@MCPsignal.24.130:5e-09[&&NHX:Sample=rhiztom1:Type=capture:besthit=100.0:bitscore=181.0:capture_class=c__Gammaproteobacteria:capture_domain=d__Bacteria:capture_family=f__Burkholderiaceae:capture_genus=g__Acidovorax:capture_order=o__Burkholderiales:capture_phylum=p__Proteobacteria:capture_species=s__Acidovorax sp001633105:evalue=3.3e-59:gapopen=0.0:heptad=MCP-36H:length=101.0:mismatch=0.0:qcovhsp=95.3:qend=101.0:qstart=1.0:ref_name=RS_GCF_001633105.1_protein.faa_NZ_LUKZ01000031.1_127@PF00015_full_PFAM.327.515:scovhsp=53.7:send=154.0:sstart=54.0],aeb3725c-81eb-4672-a6cc-2e1b0d93bd47_4@MCPsignal.201.299:0.00747496[&&NHX:Sample=rhiztom3:Type=capture:capture_class=c__Gammaproteobacteria:capture_domain=d__Bacteria:capture_family=f__Burkholderiaceae:capture_genus=g__Acidovorax:capture_order=o__Burkholderiales:capture_phylum=p__Proteobacteria:capture_species=s__Acidovorax sp001633105:heptad=MCP-36H])0:5e-09[&&NHX:Sample_counter=rhiztom1--1||rhiztom3--1:Type_counter=capture--2:besthit_avg=100.0:besthit_max=100.0:besthit_min=100.0:besthit_std=0:besthit_sum=100.0:bitscore_avg=181.0:bitscore_max=181.0:bitscore_min=181.0:bitscore_std=0:bitscore_sum=181.0:capture_class_counter=c__Gammaproteobacteria--2:capture_domain_counter=d__Bacteria--2:capture_family_counter=f__Burkholderiaceae--2:capture_genus_counter=g__Acidovorax--2:capture_order_counter=o__Burkholderiales--2:capture_phylum_counter=p__Proteobacteria--2:capture_species_counter=s__Acidovorax sp001633105--2:evalue_avg=3.3e-59:evalue_max=3.3e-59:evalue_min=3.3e-59:evalue_std=0:evalue_sum=3.3e-59:gapopen_avg=0.0:gapopen_max=0.0:gapopen_min=0.0:gapopen_std=0:gapopen_sum=0.0:gtdb_class_counter=:gtdb_domain_counter=:gtdb_family_counter=:gtdb_genus_counter=:gtdb_order_counter=:gtdb_phylum_counter=:gtdb_species_counter=:heptad_counter=MCP-36H--2:lbd_counter=:length_avg=101.0:length_max=101.0:length_min=101.0:length_std=0:length_sum=101.0:mismatch_avg=0.0:mismatch_max=0.0:mismatch_min=0.0:mismatch_std=0:mismatch_sum=0.0:name=N555445:qcovhsp_avg=95.3:qcovhsp_max=95.3:qcovhsp_min=95.3:qcovhsp_std=0:qcovhsp_sum=95.3:qend_avg=101.0:qend_max=101.0:qend_min=101.0:qend_std=0:qend_sum=101.0:qstart_avg=1.0:qstart_max=1.0:qstart_min=1.0:qstart_std=0:qstart_sum=1.0:ref_name_counter=RS_GCF_001633105.1_protein.faa_NZ_LUKZ01000031.1_127@PF00015_full_PFAM.327.515--1:scovhsp_avg=53.7:scovhsp_max=53.7:scovhsp_min=53.7:scovhsp_std=0:scovhsp_sum=53.7:send_avg=154.0:send_max=154.0:send_min=154.0:send_std=0:send_sum=154.0:sstart_avg=54.0:sstart_max=54.0:sstart_min=54.0:sstart_std=0:sstart_sum=54.0],RS_GCF_001633105.1_protein.faa_NZ_LUKZ01000031.1_127@PF00015_full_PFAM.327.515:5e-09[&&NHX:Type=GTDB:gtdb_class=c__Gammaproteobacteria:gtdb_domain=d__Bacteria:gtdb_family=f__Burkholderiaceae:gtdb_genus=g__Acidovorax:gtdb_order=o__Burkholderiales:gtdb_phylum=p__Proteobacteria:gtdb_species=s__Acidovorax sp001633105:heptad=MCP-36H:species=d__Bacteria_p__Proteobacteria_c__Gammaproteobacteria_o__Burkholderiales_f__Burkholderiaceae_g__Acidovorax_s__Acidovorax sp001633105])0:5e-09[&&NHX:Sample_counter=rhiztom1--1||rhiztom3--1:Type_counter=GTDB--1||capture--2:besthit_avg=100.0:besthit_max=100.0:besthit_min=100.0:besthit_std=0:besthit_sum=100.0:bitscore_avg=181.0:bitscore_max=181.0:bitscore_min=181.0:bitscore_std=0:bitscore_sum=181.0:capture_class_counter=c__Gammaproteobacteria--2:capture_domain_counter=d__Bacteria--2:capture_family_counter=f__Burkholderiaceae--2:capture_genus_counter=g__Acidovorax--2:capture_order_counter=o__Burkholderiales--2:capture_phylum_counter=p__Proteobacteria--2:capture_species_counter=s__Acidovorax sp001633105--2:evalue_avg=3.3e-59:evalue_max=3.3e-59:evalue_min=3.3e-59:evalue_std=0:evalue_sum=3.3e-59:gapopen_avg=0.0:gapopen_max=0.0:gapopen_min=0.0:gapopen_std=0:gapopen_sum=0.0:gtdb_class_counter=c__Gammaproteobacteria--1:gtdb_domain_counter=d__Bacteria--1:gtdb_family_counter=f__Burkholderiaceae--1:gtdb_genus_counter=g__Acidovorax--1:gtdb_order_counter=o__Burkholderiales--1:gtdb_phylum_counter=p__Proteobacteria--1:gtdb_species_counter=s__Acidovorax sp001633105--1:heptad_counter=MCP-36H--3:lbd_counter=:lca_tree=s__Acidovorax sp001633105:length_avg=101.0:length_max=101.0:length_min=101.0:length_std=0:length_sum=101.0:mismatch_avg=0.0:mismatch_max=0.0:mismatch_min=0.0:mismatch_std=0:mismatch_sum=0.0:name=N555447:qcovhsp_avg=95.3:qcovhsp_max=95.3:qcovhsp_min=95.3:qcovhsp_std=0:qcovhsp_sum=95.3:qend_avg=101.0:qend_max=101.0:qend_min=101.0:qend_std=0:qend_sum=101.0:qstart_avg=1.0:qstart_max=1.0:qstart_min=1.0:qstart_std=0:qstart_sum=1.0:ref_name_counter=RS_GCF_001633105.1_protein.faa_NZ_LUKZ01000031.1_127@PF00015_full_PFAM.327.515--1:scovhsp_avg=53.7:scovhsp_max=53.7:scovhsp_min=53.7:scovhsp_std=0:scovhsp_sum=53.7:send_avg=154.0:send_max=154.0:send_min=154.0:send_std=0:send_sum=154.0:sstart_avg=54.0:sstart_max=54.0:sstart_min=54.0:sstart_std=0:sstart_sum=54.0],1073b6d0-0b75-4d09-a4d2-4e5ef3fb932b_2@MCPsignal.46.171:0.0137631[&&NHX:Sample=rhiztom1:Type=capture:besthit=100.0:bitscore=221.0:capture_class=c__Gammaproteobacteria:capture_domain=d__Bacteria:capture_family=f__Burkholderiaceae:capture_genus=g__Acidovorax:capture_order=o__Burkholderiales:capture_phylum=p__Proteobacteria:capture_species=s__Acidovorax radicis:evalue=7.56e-75:gapopen=0.0:heptad=MCP-36H:length=123.0:mismatch=0.0:qcovhsp=98.4:qend=125.0:qstart=3.0:ref_name=RS_GCF_001633105.1_protein.faa_NZ_LUKZ01000031.1_127@PF00015_full_PFAM.327.515:scovhsp=65.4:send=149.0:sstart=27.0])0:5e-09[&&NHX:Sample_counter=rhiztom1--2||rhiztom3--1:Type_counter=GTDB--1||capture--3:besthit_avg=100.0:besthit_max=100.0:besthit_min=100.0:besthit_std=0.0:besthit_sum=200.0:bitscore_avg=201.0:bitscore_max=221.0:bitscore_min=181.0:bitscore_std=28.284271247461902:bitscore_sum=402.0:capture_class_counter=c__Gammaproteobacteria--3:capture_domain_counter=d__Bacteria--3:capture_family_counter=f__Burkholderiaceae--3:capture_genus_counter=g__Acidovorax--3:capture_order_counter=o__Burkholderiales--3:capture_phylum_counter=p__Proteobacteria--3:capture_species_counter=s__Acidovorax radicis--1||s__Acidovorax sp001633105--2:evalue_avg=1.6500000000000004e-59:evalue_max=3.3e-59:evalue_min=7.56e-75:evalue_std=2.3334523779156065e-59:evalue_sum=3.3000000000000007e-59:gapopen_avg=0.0:gapopen_max=0.0:gapopen_min=0.0:gapopen_std=0.0:gapopen_sum=0.0:gtdb_class_counter=c__Gammaproteobacteria--1:gtdb_domain_counter=d__Bacteria--1:gtdb_family_counter=f__Burkholderiaceae--1:gtdb_genus_counter=g__Acidovorax--1:gtdb_order_counter=o__Burkholderiales--1:gtdb_phylum_counter=p__Proteobacteria--1:gtdb_species_counter=s__Acidovorax sp001633105--1:heptad_counter=MCP-36H--4:lbd_counter=:lca_tree=s__Acidovorax sp001633105:length_avg=112.0:length_max=123.0:length_min=101.0:length_std=15.556349186104045:length_sum=224.0:mismatch_avg=0.0:mismatch_max=0.0:mismatch_min=0.0:mismatch_std=0.0:mismatch_sum=0.0:name=N555449:qcovhsp_avg=96.85:qcovhsp_max=98.4:qcovhsp_min=95.3:qcovhsp_std=2.192031021678303:qcovhsp_sum=193.7:qend_avg=113.0:qend_max=125.0:qend_min=101.0:qend_std=16.97056274847714:qend_sum=226.0:qstart_avg=2.0:qstart_max=3.0:qstart_min=1.0:qstart_std=1.4142135623730951:qstart_sum=4.0:ref_name_counter=RS_GCF_001633105.1_protein.faa_NZ_LUKZ01000031.1_127@PF00015_full_PFAM.327.515--2:scovhsp_avg=59.550000000000004:scovhsp_max=65.4:scovhsp_min=53.7:scovhsp_std=8.273149339882607:scovhsp_sum=119.10000000000001:send_avg=151.5:send_max=154.0:send_min=149.0:send_std=3.5355339059327378:send_sum=303.0:sstart_avg=40.5:sstart_max=54.0:sstart_min=27.0:sstart_std=19.091883092036785:sstart_sum=81.0])0:5e-09[&&NHX:Sample_counter=rhiztom1--3||rhiztom3--1:Type_counter=GTDB--1||capture--4:besthit_avg=99.76666666666667:besthit_max=100.0:besthit_min=99.3:besthit_std=0.40414518843273967:besthit_sum=299.3:bitscore_avg=218.66666666666666:bitscore_max=254.0:bitscore_min=181.0:bitscore_std=36.555893277737496:bitscore_sum=656.0:capture_class_counter=c__Gammaproteobacteria--4:capture_domain_counter=d__Bacteria--4:capture_family_counter=f__Burkholderiaceae--4:capture_genus_counter=g__Acidovorax--4:capture_order_counter=o__Burkholderiales--4:capture_phylum_counter=p__Proteobacteria--4:capture_species_counter=s__Acidovorax radicis--1||s__Acidovorax sp001633105--3:evalue_avg=1.1000000000000002e-59:evalue_max=3.3e-59:evalue_min=1.61e-87:evalue_std=1.905255888325765e-59:evalue_sum=3.3000000000000007e-59:gapopen_avg=0.0:gapopen_max=0.0:gapopen_min=0.0:gapopen_std=0.0:gapopen_sum=0.0:gtdb_class_counter=c__Gammaproteobacteria--1:gtdb_domain_counter=d__Bacteria--1:gtdb_family_counter=f__Burkholderiaceae--1:gtdb_genus_counter=g__Acidovorax--1:gtdb_order_counter=o__Burkholderiales--1:gtdb_phylum_counter=p__Proteobacteria--1:gtdb_species_counter=s__Acidovorax sp001633105--1:heptad_counter=MCP-36H--5:lbd_counter=:lca_tree=s__Acidovorax sp001633105:length_avg=122.66666666666667:length_max=144.0:length_min=101.0:length_std=21.501937897160182:length_sum=368.0:mismatch_avg=0.3333333333333333:mismatch_max=1.0:mismatch_min=0.0:mismatch_std=0.5773502691896258:mismatch_sum=1.0:name=N555450:qcovhsp_avg=96.76666666666665:qcovhsp_max=98.4:qcovhsp_min=95.3:qcovhsp_std=1.5567059238447536:qcovhsp_sum=290.29999999999995:qend_avg=123.33333333333333:qend_max=144.0:qend_min=101.0:qend_std=21.548395145191982:qend_sum=370.0:qstart_avg=1.6666666666666667:qstart_max=3.0:qstart_min=1.0:qstart_std=1.1547005383792517:qstart_sum=5.0:ref_name_counter=RS_GCF_001633105.1_protein.faa_NZ_LUKZ01000031.1_127@PF00015_full_PFAM.327.515--3:scovhsp_avg=65.23333333333333:scovhsp_max=76.6:scovhsp_min=53.7:scovhsp_std=11.450909716408265:scovhsp_sum=195.70000000000002:send_avg=152.33333333333334:send_max=154.0:send_min=149.0:send_std=2.886751345948129:send_sum=457.0:sstart_avg=30.666666666666668:sstart_max=54.0:sstart_min=11.0:sstart_std=21.73323108360405:sstart_sum=92.0])0:5e-09[&&NHX:Sample_counter=rhiztom1--3||rhiztom3--1:Type_counter=GTDB--3||capture--4:besthit_avg=99.76666666666667:besthit_max=100.0:besthit_min=99.3:besthit_std=0.40414518843273967:besthit_sum=299.3:bitscore_avg=218.66666666666666:bitscore_max=254.0:bitscore_min=181.0:bitscore_std=36.555893277737496:bitscore_sum=656.0:capture_class_counter=c__Gammaproteobacteria--4:capture_domain_counter=d__Bacteria--4:capture_family_counter=f__Burkholderiaceae--4:capture_genus_counter=g__Acidovorax--4:capture_order_counter=o__Burkholderiales--4:capture_phylum_counter=p__Proteobacteria--4:capture_species_counter=s__Acidovorax radicis--1||s__Acidovorax sp001633105--3:evalue_avg=1.1000000000000002e-59:evalue_max=3.3e-59:evalue_min=1.61e-87:evalue_std=1.905255888325765e-59:evalue_sum=3.3000000000000007e-59:gapopen_avg=0.0:gapopen_max=0.0:gapopen_min=0.0:gapopen_std=0.0:gapopen_sum=0.0:gtdb_class_counter=c__Gammaproteobacteria--3:gtdb_domain_counter=d__Bacteria--3:gtdb_family_counter=f__Burkholderiaceae--3:gtdb_genus_counter=g__Acidovorax--3:gtdb_order_counter=o__Burkholderiales--3:gtdb_phylum_counter=p__Proteobacteria--3:gtdb_species_counter=s__Acidovorax sp001633105--1||s__Acidovorax sp005405905--1||s__Acidovorax sp018780365--1:heptad_counter=MCP-36H--7:lbd_counter=:lca_tree=g__Acidovorax:length_avg=122.66666666666667:length_max=144.0:length_min=101.0:length_std=21.501937897160182:length_sum=368.0:mismatch_avg=0.3333333333333333:mismatch_max=1.0:mismatch_min=0.0:mismatch_std=0.5773502691896258:mismatch_sum=1.0:name=N555451:qcovhsp_avg=96.76666666666665:qcovhsp_max=98.4:qcovhsp_min=95.3:qcovhsp_std=1.5567059238447536:qcovhsp_sum=290.29999999999995:qend_avg=123.33333333333333:qend_max=144.0:qend_min=101.0:qend_std=21.548395145191982:qend_sum=370.0:qstart_avg=1.6666666666666667:qstart_max=3.0:qstart_min=1.0:qstart_std=1.1547005383792517:qstart_sum=5.0:ref_name_counter=RS_GCF_001633105.1_protein.faa_NZ_LUKZ01000031.1_127@PF00015_full_PFAM.327.515--3:scovhsp_avg=65.23333333333333:scovhsp_max=76.6:scovhsp_min=53.7:scovhsp_std=11.450909716408265:scovhsp_sum=195.70000000000002:send_avg=152.33333333333334:send_max=154.0:send_min=149.0:send_std=2.886751345948129:send_sum=457.0:sstart_avg=30.666666666666668:sstart_max=54.0:sstart_min=11.0:sstart_std=21.73323108360405:sstart_sum=92.0],eb536ef4-2984-49c2-9400-7fb3b7feca7d_2@MCPsignal.21.139:0.00707676[&&NHX:Sample=rhiztom2:Type=capture:capture_class=c__Gammaproteobacteria:capture_domain=d__Bacteria:capture_family=f__Burkholderiaceae:capture_genus=g__Acidovorax:capture_order=o__Burkholderiales:capture_phylum=p__Proteobacteria:capture_species=s__Acidovorax sp001633105:heptad=MCP-36H])0.885:0.00343888[&&NHX:Sample_counter=rhiztom1--3||rhiztom2--1||rhiztom3--1:Type_counter=GTDB--3||capture--5:besthit_avg=99.76666666666667:besthit_max=100.0:besthit_min=99.3:besthit_std=0.40414518843273967:besthit_sum=299.3:bitscore_avg=218.66666666666666:bitscore_max=254.0:bitscore_min=181.0:bitscore_std=36.555893277737496:bitscore_sum=656.0:capture_class_counter=c__Gammaproteobacteria--5:capture_domain_counter=d__Bacteria--5:capture_family_counter=f__Burkholderiaceae--5:capture_genus_counter=g__Acidovorax--5:capture_order_counter=o__Burkholderiales--5:capture_phylum_counter=p__Proteobacteria--5:capture_species_counter=s__Acidovorax radicis--1||s__Acidovorax sp001633105--4:evalue_avg=1.1000000000000002e-59:evalue_max=3.3e-59:evalue_min=1.61e-87:evalue_std=1.905255888325765e-59:evalue_sum=3.3000000000000007e-59:gapopen_avg=0.0:gapopen_max=0.0:gapopen_min=0.0:gapopen_std=0.0:gapopen_sum=0.0:gtdb_class_counter=c__Gammaproteobacteria--3:gtdb_domain_counter=d__Bacteria--3:gtdb_family_counter=f__Burkholderiaceae--3:gtdb_genus_counter=g__Acidovorax--3:gtdb_order_counter=o__Burkholderiales--3:gtdb_phylum_counter=p__Proteobacteria--3:gtdb_species_counter=s__Acidovorax sp001633105--1||s__Acidovorax sp005405905--1||s__Acidovorax sp018780365--1:heptad_counter=MCP-36H--8:lbd_counter=:lca_tree=g__Acidovorax:length_avg=122.66666666666667:length_max=144.0:length_min=101.0:length_std=21.501937897160182:length_sum=368.0:mismatch_avg=0.3333333333333333:mismatch_max=1.0:mismatch_min=0.0:mismatch_std=0.5773502691896258:mismatch_sum=1.0:name=N555453:qcovhsp_avg=96.76666666666665:qcovhsp_max=98.4:qcovhsp_min=95.3:qcovhsp_std=1.5567059238447536:qcovhsp_sum=290.29999999999995:qend_avg=123.33333333333333:qend_max=144.0:qend_min=101.0:qend_std=21.548395145191982:qend_sum=370.0:qstart_avg=1.6666666666666667:qstart_max=3.0:qstart_min=1.0:qstart_std=1.1547005383792517:qstart_sum=5.0:ref_name_counter=RS_GCF_001633105.1_protein.faa_NZ_LUKZ01000031.1_127@PF00015_full_PFAM.327.515--3:scovhsp_avg=65.23333333333333:scovhsp_max=76.6:scovhsp_min=53.7:scovhsp_std=11.450909716408265:scovhsp_sum=195.70000000000002:send_avg=152.33333333333334:send_max=154.0:send_min=149.0:send_std=2.886751345948129:send_sum=457.0:sstart_avg=30.666666666666668:sstart_max=54.0:sstart_min=11.0:sstart_std=21.73323108360405:sstart_sum=92.0],(((RS_GCF_007993815.1_protein.faa_NZ_VJWE01000014.1_340@PF00015_full_PFAM.327.523:5e-09[&&NHX:Type=GTDB:gtdb_class=c__Gammaproteobacteria:gtdb_domain=d__Bacteria:gtdb_family=f__Burkholderiaceae:gtdb_genus=g__Acidovorax:gtdb_order=o__Burkholderiales:gtdb_phylum=p__Proteobacteria:gtdb_species=s__Acidovorax delafieldii:heptad=MCP-36H:species=d__Bacteria_p__Proteobacteria_c__Gammaproteobacteria_o__Burkholderiales_f__Burkholderiaceae_g__Acidovorax_s__Acidovorax delafieldii],(RS_GCF_003058055.1_protein.faa_NZ_QBTZ01000001.1_687@PF00015_full_PFAM.325.516:0.00372034[&&NHX:Type=GTDB:gtdb_class=c__Gammaproteobacteria:gtdb_domain=d__Bacteria:gtdb_family=f__Burkholderiaceae:gtdb_genus=g__Acidovorax:gtdb_order=o__Burkholderiales:gtdb_phylum=p__Proteobacteria:gtdb_species=s__Acidovorax sp003058055:heptad=MCP-36H:species=d__Bacteria_p__Proteobacteria_c__Gammaproteobacteria_o__Burkholderiales_f__Burkholderiaceae_g__Acidovorax_s__Acidovorax sp003058055],RS_GCF_000238595.1_protein.faa_NZ_AGTS01000147.1_30@PF00015_full_PFAM.324.516:0.00368645[&&NHX:Type=GTDB:gtdb_class=c__Gammaproteobacteria:gtdb_domain=d__Bacteria:gtdb_family=f__Burkholderiaceae:gtdb_genus=g__Acidovorax:gtdb_order=o__Burkholderiales:gtdb_phylum=p__Proteobacteria:gtdb_species=s__Acidovorax facilis:heptad=MCP-36H:species=d__Bacteria_p__Proteobacteria_c__Gammaproteobacteria_o__Burkholderiales_f__Burkholderiaceae_g__Acidovorax_s__Acidovorax facilis])0:5e-09[&&NHX:Sample_counter=:Type_counter=GTDB--2:capture_class_counter=:capture_domain_counter=:capture_family_counter=:capture_genus_counter=:capture_order_counter=:capture_phylum_counter=:capture_species_counter=:evoltype=D:gtdb_class_counter=c__Gammaproteobacteria--2:gtdb_domain_counter=d__Bacteria--2:gtdb_family_counter=f__Burkholderiaceae--2:gtdb_genus_counter=g__Acidovorax--2:gtdb_order_counter=o__Burkholderiales--2:gtdb_phylum_counter=p__Proteobacteria--2:gtdb_species_counter=s__Acidovorax facilis--1||s__Acidovorax sp003058055--1:heptad_counter=MCP-36H--2:lbd_counter=:lca=d__Bacteria:lca_tree=g__Acidovorax:name=N555457:ref_name_counter=])0.861:0.00724194[&&NHX:Sample_counter=:Type_counter=GTDB--3:capture_class_counter=:capture_domain_counter=:capture_family_counter=:capture_genus_counter=:capture_order_counter=:capture_phylum_counter=:capture_species_counter=:evoltype=D:gtdb_class_counter=c__Gammaproteobacteria--3:gtdb_domain_counter=d__Bacteria--3:gtdb_family_counter=f__Burkholderiaceae--3:gtdb_genus_counter=g__Acidovorax--3:gtdb_order_counter=o__Burkholderiales--3:gtdb_phylum_counter=p__Proteobacteria--3:gtdb_species_counter=s__Acidovorax delafieldii--1||s__Acidovorax facilis--1||s__Acidovorax sp003058055--1:heptad_counter=MCP-36H--3:lbd_counter=:lca=d__Bacteria:lca_tree=g__Acidovorax:name=N555458:ref_name_counter=],(RS_GCF_000302535.1_protein.faa_NC_018708.1_3514@PF00015_full_PFAM.323.525:0.00458044[&&NHX:Type=GTDB:gtdb_class=c__Gammaproteobacteria:gtdb_domain=d__Bacteria:gtdb_family=f__Burkholderiaceae:gtdb_genus=g__Acidovorax:gtdb_order=o__Burkholderiales:gtdb_phylum=p__Proteobacteria:gtdb_species=s__Acidovorax sp000302535:heptad=MCP-36H:species=d__Bacteria_p__Proteobacteria_c__Gammaproteobacteria_o__Burkholderiales_f__Burkholderiaceae_g__Acidovorax_s__Acidovorax sp000302535],311846fd-ecde-4071-9d58-17551364e933_2@MCPsignal.269.422:0.00488725[&&NHX:Sample=rhiztom1:Type=capture:besthit=98.7:bitscore=261.0:capture_class=c__Gammaproteobacteria:capture_domain=d__Bacteria:capture_family=f__Burkholderiaceae:capture_genus=g__Acidovorax:capture_order=o__Burkholderiales:capture_phylum=p__Proteobacteria:capture_species=s__Acidovorax sp000302535:evalue=1.11e-89:gapopen=0.0:heptad=MCP-36H:length=150.0:mismatch=2.0:qcovhsp=98.0:qend=150.0:qstart=1.0:ref_name=RS_GCF_000302535.1_protein.faa_NC_018708.1_3514@PF00015_full_PFAM.323.525:scovhsp=74.3:send=158.0:sstart=9.0])0.881:0.00932983[&&NHX:Sample_counter=rhiztom1--1:Type_counter=GTDB--1||capture--1:besthit_avg=98.7:besthit_max=98.7:besthit_min=98.7:besthit_std=0:besthit_sum=98.7:bitscore_avg=261.0:bitscore_max=261.0:bitscore_min=261.0:bitscore_std=0:bitscore_sum=261.0:capture_class_counter=c__Gammaproteobacteria--1:capture_domain_counter=d__Bacteria--1:capture_family_counter=f__Burkholderiaceae--1:capture_genus_counter=g__Acidovorax--1:capture_order_counter=o__Burkholderiales--1:capture_phylum_counter=p__Proteobacteria--1:capture_species_counter=s__Acidovorax sp000302535--1:evalue_avg=1.11e-89:evalue_max=1.11e-89:evalue_min=1.11e-89:evalue_std=0:evalue_sum=1.11e-89:gapopen_avg=0.0:gapopen_max=0.0:gapopen_min=0.0:gapopen_std=0:gapopen_sum=0.0:gtdb_class_counter=c__Gammaproteobacteria--1:gtdb_domain_counter=d__Bacteria--1:gtdb_family_counter=f__Burkholderiaceae--1:gtdb_genus_counter=g__Acidovorax--1:gtdb_order_counter=o__Burkholderiales--1:gtdb_phylum_counter=p__Proteobacteria--1:gtdb_species_counter=s__Acidovorax sp000302535--1:heptad_counter=MCP-36H--2:lbd_counter=:lca_tree=s__Acidovorax sp000302535:length_avg=150.0:length_max=150.0:length_min=150.0:length_std=0:length_sum=150.0:mismatch_avg=2.0:mismatch_max=2.0:mismatch_min=2.0:mismatch_std=0:mismatch_sum=2.0:name=N555461:qcovhsp_avg=98.0:qcovhsp_max=98.0:qcovhsp_min=98.0:qcovhsp_std=0:qcovhsp_sum=98.0:qend_avg=150.0:qend_max=150.0:qend_min=150.0:qend_std=0:qend_sum=150.0:qstart_avg=1.0:qstart_max=1.0:qstart_min=1.0:qstart_std=0:qstart_sum=1.0:ref_name_counter=RS_GCF_000302535.1_protein.faa_NC_018708.1_3514@PF00015_full_PFAM.323.525--1:scovhsp_avg=74.3:scovhsp_max=74.3:scovhsp_min=74.3:scovhsp_std=0:scovhsp_sum=74.3:send_avg=158.0:send_max=158.0:send_min=158.0:send_std=0:send_sum=158.0:sstart_avg=9.0:sstart_max=9.0:sstart_min=9.0:sstart_std=0:sstart_sum=9.0])0.946:0.0140548[&&NHX:Sample_counter=rhiztom1--1:Type_counter=GTDB--4||capture--1:besthit_avg=98.7:besthit_max=98.7:besthit_min=98.7:besthit_std=0:besthit_sum=98.7:bitscore_avg=261.0:bitscore_max=261.0:bitscore_min=261.0:bitscore_std=0:bitscore_sum=261.0:capture_class_counter=c__Gammaproteobacteria--1:capture_domain_counter=d__Bacteria--1:capture_family_counter=f__Burkholderiaceae--1:capture_genus_counter=g__Acidovorax--1:capture_order_counter=o__Burkholderiales--1:capture_phylum_counter=p__Proteobacteria--1:capture_species_counter=s__Acidovorax sp000302535--1:evalue_avg=1.11e-89:evalue_max=1.11e-89:evalue_min=1.11e-89:evalue_std=0:evalue_sum=1.11e-89:gapopen_avg=0.0:gapopen_max=0.0:gapopen_min=0.0:gapopen_std=0:gapopen_sum=0.0:gtdb_class_counter=c__Gammaproteobacteria--4:gtdb_domain_counter=d__Bacteria--4:gtdb_family_counter=f__Burkholderiaceae--4:gtdb_genus_counter=g__Acidovorax--4:gtdb_order_counter=o__Burkholderiales--4:gtdb_phylum_counter=p__Proteobacteria--4:gtdb_species_counter=s__Acidovorax delafieldii--1||s__Acidovorax facilis--1||s__Acidovorax sp000302535--1||s__Acidovorax sp003058055--1:heptad_counter=MCP-36H--5:lbd_counter=:lca_tree=g__Acidovorax:length_avg=150.0:length_max=150.0:length_min=150.0:length_std=0:length_sum=150.0:mismatch_avg=2.0:mismatch_max=2.0:mismatch_min=2.0:mismatch_std=0:mismatch_sum=2.0:name=N555462:qcovhsp_avg=98.0:qcovhsp_max=98.0:qcovhsp_min=98.0:qcovhsp_std=0:qcovhsp_sum=98.0:qend_avg=150.0:qend_max=150.0:qend_min=150.0:qend_std=0:qend_sum=150.0:qstart_avg=1.0:qstart_max=1.0:qstart_min=1.0:qstart_std=0:qstart_sum=1.0:ref_name_counter=RS_GCF_000302535.1_protein.faa_NC_018708.1_3514@PF00015_full_PFAM.323.525--1:scovhsp_avg=74.3:scovhsp_max=74.3:scovhsp_min=74.3:scovhsp_std=0:scovhsp_sum=74.3:send_avg=158.0:send_max=158.0:send_min=158.0:send_std=0:send_sum=158.0:sstart_avg=9.0:sstart_max=9.0:sstart_min=9.0:sstart_std=0:sstart_sum=9.0],((RS_GCF_003852545.1_protein.faa_NZ_QAJR01000027.1_48@PF00015_full_PFAM.325.518:0.0112134[&&NHX:Type=GTDB:gtdb_class=c__Gammaproteobacteria:gtdb_domain=d__Bacteria:gtdb_family=f__Burkholderiaceae:gtdb_genus=g__Acidovorax:gtdb_order=o__Burkholderiales:gtdb_phylum=p__Proteobacteria:gtdb_species=s__Acidovorax sp003852545:heptad=MCP-36H:species=d__Bacteria_p__Proteobacteria_c__Gammaproteobacteria_o__Burkholderiales_f__Burkholderiaceae_g__Acidovorax_s__Acidovorax sp003852545],RS_GCF_002245625.1_protein.faa_NZ_NOIG01000004.1_387@PF00015_full_PFAM.325.525:0.00355937[&&NHX:Type=GTDB:gtdb_class=c__Gammaproteobacteria:gtdb_domain=d__Bacteria:gtdb_family=f__Burkholderiaceae:gtdb_genus=g__Acidovorax:gtdb_order=o__Burkholderiales:gtdb_phylum=p__Proteobacteria:gtdb_species=s__Acidovorax kalamii:heptad=MCP-36H:species=d__Bacteria_p__Proteobacteria_c__Gammaproteobacteria_o__Burkholderiales_f__Burkholderiaceae_g__Acidovorax_s__Acidovorax kalamii])0.893:0.00701503[&&NHX:Sample_counter=:Type_counter=GTDB--2:capture_class_counter=:capture_domain_counter=:capture_family_counter=:capture_genus_counter=:capture_order_counter=:capture_phylum_counter=:capture_species_counter=:evoltype=D:gtdb_class_counter=c__Gammaproteobacteria--2:gtdb_domain_counter=d__Bacteria--2:gtdb_family_counter=f__Burkholderiaceae--2:gtdb_genus_counter=g__Acidovorax--2:gtdb_order_counter=o__Burkholderiales--2:gtdb_phylum_counter=p__Proteobacteria--2:gtdb_species_counter=s__Acidovorax kalamii--1||s__Acidovorax sp003852545--1:heptad_counter=MCP-36H--2:lbd_counter=:lca=d__Bacteria:lca_tree=g__Acidovorax:name=N555465:ref_name_counter=],RS_GCF_003060895.1_protein.faa_NZ_QAIH01000191.1_1@PF00015_full_PFAM.329.522:0.0149158[&&NHX:Type=GTDB:gtdb_class=c__Gammaproteobacteria:gtdb_domain=d__Bacteria:gtdb_family=f__Burkholderiaceae:gtdb_genus=g__Acidovorax:gtdb_order=o__Burkholderiales:gtdb_phylum=p__Proteobacteria:gtdb_species=s__Acidovorax sp003060895:heptad=MCP-36H:species=d__Bacteria_p__Proteobacteria_c__Gammaproteobacteria_o__Burkholderiales_f__Burkholderiaceae_g__Acidovorax_s__Acidovorax sp003060895])0:6e-09[&&NHX:Sample_counter=:Type_counter=GTDB--3:capture_class_counter=:capture_domain_counter=:capture_family_counter=:capture_genus_counter=:capture_order_counter=:capture_phylum_counter=:capture_species_counter=:evoltype=D:gtdb_class_counter=c__Gammaproteobacteria--3:gtdb_domain_counter=d__Bacteria--3:gtdb_family_counter=f__Burkholderiaceae--3:gtdb_genus_counter=g__Acidovorax--3:gtdb_order_counter=o__Burkholderiales--3:gtdb_phylum_counter=p__Proteobacteria--3:gtdb_species_counter=s__Acidovorax kalamii--1||s__Acidovorax sp003060895--1||s__Acidovorax sp003852545--1:heptad_counter=MCP-36H--3:lbd_counter=:lca=d__Bacteria:lca_tree=g__Acidovorax:name=N555467:ref_name_counter=])0:5e-09[&&NHX:Sample_counter=rhiztom1--1:Type_counter=GTDB--7||capture--1:besthit_avg=98.7:besthit_max=98.7:besthit_min=98.7:besthit_std=0:besthit_sum=98.7:bitscore_avg=261.0:bitscore_max=261.0:bitscore_min=261.0:bitscore_std=0:bitscore_sum=261.0:capture_class_counter=c__Gammaproteobacteria--1:capture_domain_counter=d__Bacteria--1:capture_family_counter=f__Burkholderiaceae--1:capture_genus_counter=g__Acidovorax--1:capture_order_counter=o__Burkholderiales--1:capture_phylum_counter=p__Proteobacteria--1:capture_species_counter=s__Acidovorax sp000302535--1:evalue_avg=1.11e-89:evalue_max=1.11e-89:evalue_min=1.11e-89:evalue_std=0:evalue_sum=1.11e-89:gapopen_avg=0.0:gapopen_max=0.0:gapopen_min=0.0:gapopen_std=0:gapopen_sum=0.0:gtdb_class_counter=c__Gammaproteobacteria--7:gtdb_domain_counter=d__Bacteria--7:gtdb_family_counter=f__Burkholderiaceae--7:gtdb_genus_counter=g__Acidovorax--7:gtdb_order_counter=o__Burkholderiales--7:gtdb_phylum_counter=p__Proteobacteria--7:gtdb_species_counter=s__Acidovorax delafieldii--1||s__Acidovorax facilis--1||s__Acidovorax kalamii--1||s__Acidovorax sp000302535--1||s__Acidovorax sp003058055--1||s__Acidovorax sp003060895--1||s__Acidovorax sp003852545--1:heptad_counter=MCP-36H--8:lbd_counter=:lca_tree=g__Acidovorax:length_avg=150.0:length_max=150.0:length_min=150.0:length_std=0:length_sum=150.0:mismatch_avg=2.0:mismatch_max=2.0:mismatch_min=2.0:mismatch_std=0:mismatch_sum=2.0:name=N555468:qcovhsp_avg=98.0:qcovhsp_max=98.0:qcovhsp_min=98.0:qcovhsp_std=0:qcovhsp_sum=98.0:qend_avg=150.0:qend_max=150.0:qend_min=150.0:qend_std=0:qend_sum=150.0:qstart_avg=1.0:qstart_max=1.0:qstart_min=1.0:qstart_std=0:qstart_sum=1.0:ref_name_counter=RS_GCF_000302535.1_protein.faa_NC_018708.1_3514@PF00015_full_PFAM.323.525--1:scovhsp_avg=74.3:scovhsp_max=74.3:scovhsp_min=74.3:scovhsp_std=0:scovhsp_sum=74.3:send_avg=158.0:send_max=158.0:send_min=158.0:send_std=0:send_sum=158.0:sstart_avg=9.0:sstart_max=9.0:sstart_min=9.0:sstart_std=0:sstart_sum=9.0])0.93:0.010358[&&NHX:Sample_counter=rhiztom1--4||rhiztom2--1||rhiztom3--1:Type_counter=GTDB--10||capture--6:besthit_avg=99.5:besthit_max=100.0:besthit_min=98.7:besthit_std=0.627162924074225:besthit_sum=398.0:bitscore_avg=229.25:bitscore_max=261.0:bitscore_min=181.0:bitscore_std=36.59121023779709:bitscore_sum=917.0:capture_class_counter=c__Gammaproteobacteria--6:capture_domain_counter=d__Bacteria--6:capture_family_counter=f__Burkholderiaceae--6:capture_genus_counter=g__Acidovorax--6:capture_order_counter=o__Burkholderiales--6:capture_phylum_counter=p__Proteobacteria--6:capture_species_counter=s__Acidovorax radicis--1||s__Acidovorax sp000302535--1||s__Acidovorax sp001633105--4:evalue_avg=8.250000000000002e-60:evalue_max=3.3e-59:evalue_min=1.11e-89:evalue_std=1.65e-59:evalue_sum=3.3000000000000007e-59:gapopen_avg=0.0:gapopen_max=0.0:gapopen_min=0.0:gapopen_std=0.0:gapopen_sum=0.0:gtdb_class_counter=c__Gammaproteobacteria--10:gtdb_domain_counter=d__Bacteria--10:gtdb_family_counter=f__Burkholderiaceae--10:gtdb_genus_counter=g__Acidovorax--10:gtdb_order_counter=o__Burkholderiales--10:gtdb_phylum_counter=p__Proteobacteria--10:gtdb_species_counter=s__Acidovorax delafieldii--1||s__Acidovorax facilis--1||s__Acidovorax kalamii--1||s__Acidovorax sp000302535--1||s__Acidovorax sp001633105--1||s__Acidovorax sp003058055--1||s__Acidovorax sp003060895--1||s__Acidovorax sp003852545--1||s__Acidovorax sp005405905--1||s__Acidovorax sp018780365--1:heptad_counter=MCP-36H--16:lbd_counter=:lca_tree=g__Acidovorax:length_avg=129.5:length_max=150.0:length_min=101.0:length_std=22.24859546128699:length_sum=518.0:mismatch_avg=0.75:mismatch_max=2.0:mismatch_min=0.0:mismatch_std=0.9574271077563381:mismatch_sum=3.0:name=N555469:qcovhsp_avg=97.07499999999999:qcovhsp_max=98.4:qcovhsp_min=95.3:qcovhsp_std=1.4127396551853932:qcovhsp_sum=388.29999999999995:qend_avg=130.0:qend_max=150.0:qend_min=101.0:qend_std=22.075627586397932:qend_sum=520.0:qstart_avg=1.5:qstart_max=3.0:qstart_min=1.0:qstart_std=1.0:qstart_sum=6.0:ref_name_counter=RS_GCF_000302535.1_protein.faa_NC_018708.1_3514@PF00015_full_PFAM.323.525--1||RS_GCF_001633105.1_protein.faa_NZ_LUKZ01000031.1_127@PF00015_full_PFAM.327.515--3:scovhsp_avg=67.5:scovhsp_max=76.6:scovhsp_min=53.7:scovhsp_std=10.39070097090021:scovhsp_sum=270.0:send_avg=153.75:send_max=158.0:send_min=149.0:send_std=3.685557397915997:send_sum=615.0:sstart_avg=25.25:sstart_max=54.0:sstart_min=9.0:sstart_std=20.79062288629179:sstart_sum=101.0])0.794:0.00373874[&&NHX:Sample_counter=rhiztom1--4||rhiztom2--1||rhiztom3--1:Type_counter=GTDB--13||capture--6:besthit_avg=99.5:besthit_max=100.0:besthit_min=98.7:besthit_std=0.627162924074225:besthit_sum=398.0:bitscore_avg=229.25:bitscore_max=261.0:bitscore_min=181.0:bitscore_std=36.59121023779709:bitscore_sum=917.0:capture_class_counter=c__Gammaproteobacteria--6:capture_domain_counter=d__Bacteria--6:capture_family_counter=f__Burkholderiaceae--6:capture_genus_counter=g__Acidovorax--6:capture_order_counter=o__Burkholderiales--6:capture_phylum_counter=p__Proteobacteria--6:capture_species_counter=s__Acidovorax radicis--1||s__Acidovorax sp000302535--1||s__Acidovorax sp001633105--4:evalue_avg=8.250000000000002e-60:evalue_max=3.3e-59:evalue_min=1.11e-89:evalue_std=1.65e-59:evalue_sum=3.3000000000000007e-59:gapopen_avg=0.0:gapopen_max=0.0:gapopen_min=0.0:gapopen_std=0.0:gapopen_sum=0.0:gtdb_class_counter=c__Gammaproteobacteria--13:gtdb_domain_counter=d__Bacteria--13:gtdb_family_counter=f__Burkholderiaceae--13:gtdb_genus_counter=g__Acidovorax--13:gtdb_order_counter=o__Burkholderiales--13:gtdb_phylum_counter=p__Proteobacteria--13:gtdb_species_counter=s__Acidovorax delafieldii--1||s__Acidovorax facilis--1||s__Acidovorax kalamii--1||s__Acidovorax sp000302535--1||s__Acidovorax sp001422735--1||s__Acidovorax sp001633105--1||s__Acidovorax sp003058055--1||s__Acidovorax sp003060895--1||s__Acidovorax sp003852545--1||s__Acidovorax sp005405905--1||s__Acidovorax sp018780365--1||s__Acidovorax sp019218755--1||s__Acidovorax sp019219095--1:heptad_counter=MCP-36H--19:lbd_counter=:lca_tree=g__Acidovorax:length_avg=129.5:length_max=150.0:length_min=101.0:length_std=22.24859546128699:length_sum=518.0:mismatch_avg=0.75:mismatch_max=2.0:mismatch_min=0.0:mismatch_std=0.9574271077563381:mismatch_sum=3.0:name=N555470:qcovhsp_avg=97.075:qcovhsp_max=98.4:qcovhsp_min=95.3:qcovhsp_std=1.4127396551853932:qcovhsp_sum=388.3:qend_avg=130.0:qend_max=150.0:qend_min=101.0:qend_std=22.075627586397932:qend_sum=520.0:qstart_avg=1.5:qstart_max=3.0:qstart_min=1.0:qstart_std=1.0:qstart_sum=6.0:ref_name_counter=RS_GCF_000302535.1_protein.faa_NC_018708.1_3514@PF00015_full_PFAM.323.525--1||RS_GCF_001633105.1_protein.faa_NZ_LUKZ01000031.1_127@PF00015_full_PFAM.327.515--3:scovhsp_avg=67.5:scovhsp_max=76.6:scovhsp_min=53.7:scovhsp_std=10.39070097090021:scovhsp_sum=270.0:send_avg=153.75:send_max=158.0:send_min=149.0:send_std=3.685557397915997:send_sum=615.0:sstart_avg=25.25:sstart_max=54.0:sstart_min=9.0:sstart_std=20.79062288629179:sstart_sum=101.0])0.789:0.00672048[&&NHX:Sample_counter=rhiztom1--4||rhiztom2--1||rhiztom3--1:Type_counter=GTDB--14||capture--6:besthit_avg=99.5:besthit_max=100.0:besthit_min=98.7:besthit_std=0.627162924074225:besthit_sum=398.0:bitscore_avg=229.25:bitscore_max=261.0:bitscore_min=181.0:bitscore_std=36.59121023779709:bitscore_sum=917.0:capture_class_counter=c__Gammaproteobacteria--6:capture_domain_counter=d__Bacteria--6:capture_family_counter=f__Burkholderiaceae--6:capture_genus_counter=g__Acidovorax--6:capture_order_counter=o__Burkholderiales--6:capture_phylum_counter=p__Proteobacteria--6:capture_species_counter=s__Acidovorax radicis--1||s__Acidovorax sp000302535--1||s__Acidovorax sp001633105--4:evalue_avg=8.250000000000002e-60:evalue_max=3.3e-59:evalue_min=1.11e-89:evalue_std=1.65e-59:evalue_sum=3.3000000000000007e-59:gapopen_avg=0.0:gapopen_max=0.0:gapopen_min=0.0:gapopen_std=0.0:gapopen_sum=0.0:gtdb_class_counter=c__Gammaproteobacteria--14:gtdb_domain_counter=d__Bacteria--14:gtdb_family_counter=f__Burkholderiaceae--14:gtdb_genus_counter=g__Acidovorax--14:gtdb_order_counter=o__Burkholderiales--14:gtdb_phylum_counter=p__Proteobacteria--14:gtdb_species_counter=s__Acidovorax delafieldii--1||s__Acidovorax facilis--1||s__Acidovorax kalamii--1||s__Acidovorax sp000302535--1||s__Acidovorax sp001422735--1||s__Acidovorax sp001424425--1||s__Acidovorax sp001633105--1||s__Acidovorax sp003058055--1||s__Acidovorax sp003060895--1||s__Acidovorax sp003852545--1||s__Acidovorax sp005405905--1||s__Acidovorax sp018780365--1||s__Acidovorax sp019218755--1||s__Acidovorax sp019219095--1:heptad_counter=MCP-36H--20:lbd_counter=:lca_tree=g__Acidovorax:length_avg=129.5:length_max=150.0:length_min=101.0:length_std=22.24859546128699:length_sum=518.0:mismatch_avg=0.75:mismatch_max=2.0:mismatch_min=0.0:mismatch_std=0.9574271077563381:mismatch_sum=3.0:name=N555471:qcovhsp_avg=97.075:qcovhsp_max=98.4:qcovhsp_min=95.3:qcovhsp_std=1.4127396551853932:qcovhsp_sum=388.3:qend_avg=130.0:qend_max=150.0:qend_min=101.0:qend_std=22.075627586397932:qend_sum=520.0:qstart_avg=1.5:qstart_max=3.0:qstart_min=1.0:qstart_std=1.0:qstart_sum=6.0:ref_name_counter=RS_GCF_000302535.1_protein.faa_NC_018708.1_3514@PF00015_full_PFAM.323.525--1||RS_GCF_001633105.1_protein.faa_NZ_LUKZ01000031.1_127@PF00015_full_PFAM.327.515--3:scovhsp_avg=67.5:scovhsp_max=76.6:scovhsp_min=53.7:scovhsp_std=10.39070097090021:scovhsp_sum=270.0:send_avg=153.75:send_max=158.0:send_min=149.0:send_std=3.685557397915997:send_sum=615.0:sstart_avg=25.25:sstart_max=54.0:sstart_min=9.0:sstart_std=20.79062288629179:sstart_sum=101.0])0.764:0.00472244[&&NHX:Sample_counter=rhiztom1--5||rhiztom2--1||rhiztom3--1:Type_counter=GTDB--14||capture--7:besthit_avg=99.5:besthit_max=100.0:besthit_min=98.7:besthit_std=0.627162924074225:besthit_sum=398.0:bitscore_avg=229.25:bitscore_max=261.0:bitscore_min=181.0:bitscore_std=36.59121023779709:bitscore_sum=917.0:capture_class_counter=c__Gammaproteobacteria--7:capture_domain_counter=d__Bacteria--7:capture_family_counter=f__Burkholderiaceae--7:capture_genus_counter=g__Acidovorax--7:capture_order_counter=o__Burkholderiales--7:capture_phylum_counter=p__Proteobacteria--7:capture_species_counter=s__Acidovorax radicis--1||s__Acidovorax sp000302535--1||s__Acidovorax sp001411535--1||s__Acidovorax sp001633105--4:evalue_avg=8.250000000000002e-60:evalue_max=3.3e-59:evalue_min=1.11e-89:evalue_std=1.65e-59:evalue_sum=3.3000000000000007e-59:gapopen_avg=0.0:gapopen_max=0.0:gapopen_min=0.0:gapopen_std=0.0:gapopen_sum=0.0:gtdb_class_counter=c__Gammaproteobacteria--14:gtdb_domain_counter=d__Bacteria--14:gtdb_family_counter=f__Burkholderiaceae--14:gtdb_genus_counter=g__Acidovorax--14:gtdb_order_counter=o__Burkholderiales--14:gtdb_phylum_counter=p__Proteobacteria--14:gtdb_species_counter=s__Acidovorax delafieldii--1||s__Acidovorax facilis--1||s__Acidovorax kalamii--1||s__Acidovorax sp000302535--1||s__Acidovorax sp001422735--1||s__Acidovorax sp001424425--1||s__Acidovorax sp001633105--1||s__Acidovorax sp003058055--1||s__Acidovorax sp003060895--1||s__Acidovorax sp003852545--1||s__Acidovorax sp005405905--1||s__Acidovorax sp018780365--1||s__Acidovorax sp019218755--1||s__Acidovorax sp019219095--1:heptad_counter=MCP-36H--21:lbd_counter=:lca_tree=g__Acidovorax:length_avg=129.5:length_max=150.0:length_min=101.0:length_std=22.24859546128699:length_sum=518.0:mismatch_avg=0.75:mismatch_max=2.0:mismatch_min=0.0:mismatch_std=0.9574271077563381:mismatch_sum=3.0:name=N555472:qcovhsp_avg=97.075:qcovhsp_max=98.4:qcovhsp_min=95.3:qcovhsp_std=1.4127396551853932:qcovhsp_sum=388.3:qend_avg=130.0:qend_max=150.0:qend_min=101.0:qend_std=22.075627586397932:qend_sum=520.0:qstart_avg=1.5:qstart_max=3.0:qstart_min=1.0:qstart_std=1.0:qstart_sum=6.0:ref_name_counter=RS_GCF_000302535.1_protein.faa_NC_018708.1_3514@PF00015_full_PFAM.323.525--1||RS_GCF_001633105.1_protein.faa_NZ_LUKZ01000031.1_127@PF00015_full_PFAM.327.515--3:scovhsp_avg=67.5:scovhsp_max=76.6:scovhsp_min=53.7:scovhsp_std=10.39070097090021:scovhsp_sum=270.0:send_avg=153.75:send_max=158.0:send_min=149.0:send_std=3.685557397915997:send_sum=615.0:sstart_avg=25.25:sstart_max=54.0:sstart_min=9.0:sstart_std=20.79062288629179:sstart_sum=101.0],583ccd2a-1208-591c-9e3a-85704f5570ac_4@MCPsignal.141.254:5e-09[&&NHX:Sample=rhiztom1:Type=capture:besthit=100.0:bitscore=203.0:capture_class=c__Gammaproteobacteria:capture_domain=d__Bacteria:capture_family=f__Burkholderiaceae:capture_genus=g__Acidovorax:capture_order=o__Burkholderiales:capture_phylum=p__Proteobacteria:capture_species=s__Acidovorax sp001411535:evalue=1.47e-67:gapopen=0.0:heptad=MCP-36H:length=113.0:mismatch=0.0:qcovhsp=100.0:qend=113.0:qstart=1.0:ref_name=RS_GCF_013376875.1_protein.faa_NZ_CP035951.1_4871@PF00015_full_PFAM.323.536:scovhsp=53.1:send=149.0:sstart=37.0])0:5e-09[&&NHX:Sample_counter=rhiztom1--6||rhiztom2--1||rhiztom3--1:Type_counter=GTDB--14||capture--8:besthit_avg=99.6:besthit_max=100.0:besthit_min=98.7:besthit_std=0.5873670062235358:besthit_sum=498.0:bitscore_avg=224.0:bitscore_max=261.0:bitscore_min=181.0:bitscore_std=33.793490497431605:bitscore_sum=1120.0:capture_class_counter=c__Gammaproteobacteria--8:capture_domain_counter=d__Bacteria--8:capture_family_counter=f__Burkholderiaceae--8:capture_genus_counter=g__Acidovorax--8:capture_order_counter=o__Burkholderiales--8:capture_phylum_counter=p__Proteobacteria--8:capture_species_counter=s__Acidovorax radicis--1||s__Acidovorax sp000302535--1||s__Acidovorax sp001411535--2||s__Acidovorax sp001633105--4:evalue_avg=6.600000029400001e-60:evalue_max=3.3e-59:evalue_min=1.11e-89:evalue_std=1.475804863506351e-59:evalue_sum=3.3000000147000005e-59:gapopen_avg=0.0:gapopen_max=0.0:gapopen_min=0.0:gapopen_std=0.0:gapopen_sum=0.0:gtdb_class_counter=c__Gammaproteobacteria--14:gtdb_domain_counter=d__Bacteria--14:gtdb_family_counter=f__Burkholderiaceae--14:gtdb_genus_counter=g__Acidovorax--14:gtdb_order_counter=o__Burkholderiales--14:gtdb_phylum_counter=p__Proteobacteria--14:gtdb_species_counter=s__Acidovorax delafieldii--1||s__Acidovorax facilis--1||s__Acidovorax kalamii--1||s__Acidovorax sp000302535--1||s__Acidovorax sp001422735--1||s__Acidovorax sp001424425--1||s__Acidovorax sp001633105--1||s__Acidovorax sp003058055--1||s__Acidovorax sp003060895--1||s__Acidovorax sp003852545--1||s__Acidovorax sp005405905--1||s__Acidovorax sp018780365--1||s__Acidovorax sp019218755--1||s__Acidovorax sp019219095--1:heptad_counter=MCP-36H--22:lbd_counter=:lca_tree=g__Acidovorax:length_avg=126.2:length_max=150.0:length_min=101.0:length_std=20.632498636859278:length_sum=631.0:mismatch_avg=0.6:mismatch_max=2.0:mismatch_min=0.0:mismatch_std=0.8944271909999159:mismatch_sum=3.0:name=N555474:qcovhsp_avg=97.66:qcovhsp_max=100.0:qcovhsp_min=95.3:qcovhsp_std=1.7910890541790514:qcovhsp_sum=488.3:qend_avg=126.6:qend_max=150.0:qend_min=101.0:qend_std=20.574255758107025:qend_sum=633.0:qstart_avg=1.4:qstart_max=3.0:qstart_min=1.0:qstart_std=0.8944271909999161:qstart_sum=7.0:ref_name_counter=RS_GCF_000302535.1_protein.faa_NC_018708.1_3514@PF00015_full_PFAM.323.525--1||RS_GCF_001633105.1_protein.faa_NZ_LUKZ01000031.1_127@PF00015_full_PFAM.327.515--3||RS_GCF_013376875.1_protein.faa_NZ_CP035951.1_4871@PF00015_full_PFAM.323.536--1:scovhsp_avg=64.61999999999999:scovhsp_max=76.6:scovhsp_min=53.1:scovhsp_std=11.06557725561572:scovhsp_sum=323.09999999999997:send_avg=152.8:send_max=158.0:send_min=149.0:send_std=3.8340579025361627:send_sum=764.0:sstart_avg=27.6:sstart_max=54.0:sstart_min=9.0:sstart_std=18.75633226406485:sstart_sum=138.0],(GB_GCA_018828125.1_protein.faa_JAHJWB010000020.1_33@PF00015_full_PFAM.324.536:0.0070125[&&NHX:Type=GTDB:gtdb_class=c__Gammaproteobacteria:gtdb_domain=d__Bacteria:gtdb_family=f__Burkholderiaceae:gtdb_genus=g__Acidovorax:gtdb_order=o__Burkholderiales:gtdb_phylum=p__Proteobacteria:gtdb_species=s__Acidovorax sp018828125:heptad=MCP-36H:species=d__Bacteria_p__Proteobacteria_c__Gammaproteobacteria_o__Burkholderiales_f__Burkholderiaceae_g__Acidovorax_s__Acidovorax sp018828125],RS_GCF_002797445.1_protein.faa_NZ_PGEP01000001.1_3290@PF00015_full_PFAM.324.515:0.0125441[&&NHX:Type=GTDB:gtdb_class=c__Gammaproteobacteria:gtdb_domain=d__Bacteria:gtdb_family=f__Burkholderiaceae:gtdb_genus=g__Acidovorax:gtdb_order=o__Burkholderiales:gtdb_phylum=p__Proteobacteria:gtdb_species=s__Acidovorax sp002797445:heptad=MCP-36H:species=d__Bacteria_p__Proteobacteria_c__Gammaproteobacteria_o__Burkholderiales_f__Burkholderiaceae_g__Acidovorax_s__Acidovorax sp002797445])0.802:0.00495047[&&NHX:Sample_counter=:Type_counter=GTDB--2:capture_class_counter=:capture_domain_counter=:capture_family_counter=:capture_genus_counter=:capture_order_counter=:capture_phylum_counter=:capture_species_counter=:evoltype=D:gtdb_class_counter=c__Gammaproteobacteria--2:gtdb_domain_counter=d__Bacteria--2:gtdb_family_counter=f__Burkholderiaceae--2:gtdb_genus_counter=g__Acidovorax--2:gtdb_order_counter=o__Burkholderiales--2:gtdb_phylum_counter=p__Proteobacteria--2:gtdb_species_counter=s__Acidovorax sp002797445--1||s__Acidovorax sp018828125--1:heptad_counter=MCP-36H--2:lbd_counter=:lca=d__Bacteria:lca_tree=g__Acidovorax:name=N555477:ref_name_counter=])0.911:0.00378554[&&NHX:Sample_counter=rhiztom1--6||rhiztom2--1||rhiztom3--1:Type_counter=GTDB--16||capture--8:besthit_avg=99.6:besthit_max=100.0:besthit_min=98.7:besthit_std=0.5873670062235358:besthit_sum=498.0:bitscore_avg=224.0:bitscore_max=261.0:bitscore_min=181.0:bitscore_std=33.793490497431605:bitscore_sum=1120.0:capture_class_counter=c__Gammaproteobacteria--8:capture_domain_counter=d__Bacteria--8:capture_family_counter=f__Burkholderiaceae--8:capture_genus_counter=g__Acidovorax--8:capture_order_counter=o__Burkholderiales--8:capture_phylum_counter=p__Proteobacteria--8:capture_species_counter=s__Acidovorax radicis--1||s__Acidovorax sp000302535--1||s__Acidovorax sp001411535--2||s__Acidovorax sp001633105--4:evalue_avg=6.600000029400001e-60:evalue_max=3.3e-59:evalue_min=1.11e-89:evalue_std=1.475804863506351e-59:evalue_sum=3.3000000147000005e-59:gapopen_avg=0.0:gapopen_max=0.0:gapopen_min=0.0:gapopen_std=0.0:gapopen_sum=0.0:gtdb_class_counter=c__Gammaproteobacteria--16:gtdb_domain_counter=d__Bacteria--16:gtdb_family_counter=f__Burkholderiaceae--16:gtdb_genus_counter=g__Acidovorax--16:gtdb_order_counter=o__Burkholderiales--16:gtdb_phylum_counter=p__Proteobacteria--16:gtdb_species_counter=s__Acidovorax delafieldii--1||s__Acidovorax facilis--1||s__Acidovorax kalamii--1||s__Acidovorax sp000302535--1||s__Acidovorax sp001422735--1||s__Acidovorax sp001424425--1||s__Acidovorax sp001633105--1||s__Acidovorax sp002797445--1||s__Acidovorax sp003058055--1||s__Acidovorax sp003060895--1||s__Acidovorax sp003852545--1||s__Acidovorax sp005405905--1||s__Acidovorax sp018780365--1||s__Acidovorax sp018828125--1||s__Acidovorax sp019218755--1||s__Acidovorax sp019219095--1:heptad_counter=MCP-36H--24:lbd_counter=:lca_tree=g__Acidovorax:length_avg=126.2:length_max=150.0:length_min=101.0:length_std=20.632498636859278:length_sum=631.0:mismatch_avg=0.6:mismatch_max=2.0:mismatch_min=0.0:mismatch_std=0.8944271909999159:mismatch_sum=3.0:name=N555478:qcovhsp_avg=97.66:qcovhsp_max=100.0:qcovhsp_min=95.3:qcovhsp_std=1.7910890541790514:qcovhsp_sum=488.3:qend_avg=126.6:qend_max=150.0:qend_min=101.0:qend_std=20.574255758107025:qend_sum=633.0:qstart_avg=1.4:qstart_max=3.0:qstart_min=1.0:qstart_std=0.8944271909999161:qstart_sum=7.0:ref_name_counter=RS_GCF_000302535.1_protein.faa_NC_018708.1_3514@PF00015_full_PFAM.323.525--1||RS_GCF_001633105.1_protein.faa_NZ_LUKZ01000031.1_127@PF00015_full_PFAM.327.515--3||RS_GCF_013376875.1_protein.faa_NZ_CP035951.1_4871@PF00015_full_PFAM.323.536--1:scovhsp_avg=64.61999999999999:scovhsp_max=76.6:scovhsp_min=53.1:scovhsp_std=11.06557725561572:scovhsp_sum=323.09999999999997:send_avg=152.8:send_max=158.0:send_min=149.0:send_std=3.8340579025361627:send_sum=764.0:sstart_avg=27.6:sstart_max=54.0:sstart_min=9.0:sstart_std=18.75633226406485:sstart_sum=138.0])0.919:0.0038187[&&NHX:Sample_counter=rhiztom1--8||rhiztom2--1||rhiztom3--1:Type_counter=GTDB--16||capture--10:besthit_avg=99.55:besthit_max=100.0:besthit_min=98.7:besthit_std=0.5394441583704467:besthit_sum=597.3:bitscore_avg=230.33333333333334:bitscore_max=262.0:bitscore_min=181.0:bitscore_std=33.974500241602776:bitscore_sum=1382.0:capture_class_counter=c__Gammaproteobacteria--10:capture_domain_counter=d__Bacteria--10:capture_family_counter=f__Burkholderiaceae--10:capture_genus_counter=g__Acidovorax--10:capture_order_counter=o__Burkholderiales--10:capture_phylum_counter=p__Proteobacteria--10:capture_species_counter=s__Acidovorax radicis--1||s__Acidovorax sp000302535--1||s__Acidovorax sp001411535--4||s__Acidovorax sp001633105--4:evalue_avg=5.500000024500001e-60:evalue_max=3.3e-59:evalue_min=6.08e-90:evalue_std=1.347219357330498e-59:evalue_sum=3.3000000147000005e-59:gapopen_avg=0.0:gapopen_max=0.0:gapopen_min=0.0:gapopen_std=0.0:gapopen_sum=0.0:gtdb_class_counter=c__Gammaproteobacteria--16:gtdb_domain_counter=d__Bacteria--16:gtdb_family_counter=f__Burkholderiaceae--16:gtdb_genus_counter=g__Acidovorax--16:gtdb_order_counter=o__Burkholderiales--16:gtdb_phylum_counter=p__Proteobacteria--16:gtdb_species_counter=s__Acidovorax delafieldii--1||s__Acidovorax facilis--1||s__Acidovorax kalamii--1||s__Acidovorax sp000302535--1||s__Acidovorax sp001422735--1||s__Acidovorax sp001424425--1||s__Acidovorax sp001633105--1||s__Acidovorax sp002797445--1||s__Acidovorax sp003058055--1||s__Acidovorax sp003060895--1||s__Acidovorax sp003852545--1||s__Acidovorax sp005405905--1||s__Acidovorax sp018780365--1||s__Acidovorax sp018828125--1||s__Acidovorax sp019218755--1||s__Acidovorax sp019219095--1:heptad_counter=MCP-36H--26:lbd_counter=:lca_tree=g__Acidovorax:length_avg=130.16666666666666:length_max=150.0:length_min=101.0:length_std=20.855854493802614:length_sum=781.0:mismatch_avg=0.6666666666666666:mismatch_max=2.0:mismatch_min=0.0:mismatch_std=0.816496580927726:mismatch_sum=4.0:name=N555479:qcovhsp_avg=97.51666666666667:qcovhsp_max=100.0:qcovhsp_min=95.3:qcovhsp_std=1.6400203250773064:qcovhsp_sum=585.1:qend_avg=130.5:qend_max=150.0:qend_min=101.0:qend_std=20.7340299990137:qend_sum=783.0:qstart_avg=1.3333333333333333:qstart_max=3.0:qstart_min=1.0:qstart_std=0.816496580927726:qstart_sum=8.0:ref_name_counter=RS_GCF_000302535.1_protein.faa_NC_018708.1_3514@PF00015_full_PFAM.323.525--1||RS_GCF_001633105.1_protein.faa_NZ_LUKZ01000031.1_127@PF00015_full_PFAM.327.515--3||RS_GCF_013376875.1_protein.faa_NZ_CP035951.1_4871@PF00015_full_PFAM.323.536--2:scovhsp_avg=65.58333333333333:scovhsp_max=76.6:scovhsp_min=53.1:scovhsp_std=10.174756344338995:scovhsp_sum=393.49999999999994:send_avg=153.66666666666666:send_max=158.0:send_min=149.0:send_std=4.033195589934446:send_sum=922.0:sstart_avg=24.5:sstart_max=54.0:sstart_min=9.0:sstart_std=18.414668066516974:sstart_sum=147.0],(((((((((((((((((((9cdf5f41-fb36-46b5-bce2-aea17d9b4458_6@MCPsignal.1140.1295:0[&&NHX:Sample=rhizpot1:Type=capture:besthit=100.0:bitscore=263.0:capture_class=c__Gammaproteobacteria:capture_domain=d__Bacteria:capture_family=f__Burkholderiaceae:capture_genus=g__Acidovorax:capture_order=o__Burkholderiales:capture_phylum=p__Proteobacteria:capture_species=s__Acidovorax sp001411535:evalue=1.5e-90:gapopen=0.0:heptad=MCP-36H:length=150.0:mismatch=0.0:qcovhsp=96.8:qend=150.0:qstart=1.0:ref_name=RS_GCF_013376875.1_protein.faa_NZ_CP035951.1_4871@PF00015_full_PFAM.323.536:scovhsp=70.4:send=158.0:sstart=9.0],4b0ed418-d01f-45be-8d27-874b0bb524c4_3@MCPsignal.126.281:0[&&NHX:Sample=rhiztom1:Type=capture:besthit=100.0:bitscore=263.0:capture_class=c__Gammaproteobacteria:capture_domain=d__Bacteria:capture_family=f__Burkholderiaceae:capture_genus=g__Acidovorax:capture_order=o__Burkholderiales:capture_phylum=p__Proteobacteria:capture_species=s__Acidovorax sp001411535:evalue=1.5e-90:gapopen=0.0:heptad=MCP-36H:length=150.0:mismatch=0.0:qcovhsp=96.8:qend=150.0:qstart=1.0:ref_name=RS_GCF_013376875.1_protein.faa_NZ_CP035951.1_4871@PF00015_full_PFAM.323.536:scovhsp=70.4:send=158.0:sstart=9.0])0:0[&&NHX:Sample_counter=rhizpot1--1||rhiztom1--1:Type_counter=capture--2:besthit_avg=100.0:besthit_max=100.0:besthit_min=100.0:besthit_std=0.0:besthit_sum=200.0:bitscore_avg=263.0:bitscore_max=263.0:bitscore_min=263.0:bitscore_std=0.0:bitscore_sum=526.0:capture_class_counter=c__Gammaproteobacteria--2:capture_domain_counter=d__Bacteria--2:capture_family_counter=f__Burkholderiaceae--2:capture_genus_counter=g__Acidovorax--2:capture_order_counter=o__Burkholderiales--2:capture_phylum_counter=p__Proteobacteria--2:capture_species_counter=s__Acidovorax sp001411535--2:evalue_avg=1.5e-90:evalue_max=1.5e-90:evalue_min=1.5e-90:evalue_std=0.0:evalue_sum=3e-90:gapopen_avg=0.0:gapopen_max=0.0:gapopen_min=0.0:gapopen_std=0.0:gapopen_sum=0.0:gtdb_class_counter=:gtdb_domain_counter=:gtdb_family_counter=:gtdb_genus_counter=:gtdb_order_counter=:gtdb_phylum_counter=:gtdb_species_counter=:heptad_counter=MCP-36H--2:lbd_counter=:length_avg=150.0:length_max=150.0:length_min=150.0:length_std=0.0:length_sum=300.0:mismatch_avg=0.0:mismatch_max=0.0:mismatch_min=0.0:mismatch_std=0.0:mismatch_sum=0.0:name=N555482:qcovhsp_avg=96.8:qcovhsp_max=96.8:qcovhsp_min=96.8:qcovhsp_std=0.0:qcovhsp_sum=193.6:qend_avg=150.0:qend_max=150.0:qend_min=150.0:qend_std=0.0:qend_sum=300.0:qstart_avg=1.0:qstart_max=1.0:qstart_min=1.0:qstart_std=0.0:qstart_sum=2.0:ref_name_counter=RS_GCF_013376875.1_protein.faa_NZ_CP035951.1_4871@PF00015_full_PFAM.323.536--2:scovhsp_avg=70.4:scovhsp_max=70.4:scovhsp_min=70.4:scovhsp_std=0.0:scovhsp_sum=140.8:send_avg=158.0:send_max=158.0:send_min=158.0:send_std=0.0:send_sum=316.0:sstart_avg=9.0:sstart_max=9.0:sstart_min=9.0:sstart_std=0.0:sstart_sum=18.0],e2611d20-4b0b-44d0-b15f-0d89e522ecf6_4@MCPsignal.415.570:0[&&NHX:Sample=rhiztom1:Type=capture:besthit=100.0:bitscore=263.0:capture_class=c__Gammaproteobacteria:capture_domain=d__Bacteria:capture_family=f__Burkholderiaceae:capture_genus=g__Acidovorax:capture_order=o__Burkholderiales:capture_phylum=p__Proteobacteria:capture_species=s__Acidovorax sp001411535:evalue=1.5e-90:gapopen=0.0:heptad=MCP-36H:length=150.0:mismatch=0.0:qcovhsp=96.8:qend=150.0:qstart=1.0:ref_name=RS_GCF_013376875.1_protein.faa_NZ_CP035951.1_4871@PF00015_full_PFAM.323.536:scovhsp=70.4:send=158.0:sstart=9.0])0:0[&&NHX:Sample_counter=rhizpot1--1||rhiztom1--2:Type_counter=capture--3:besthit_avg=100.0:besthit_max=100.0:besthit_min=100.0:besthit_std=0.0:besthit_sum=300.0:bitscore_avg=263.0:bitscore_max=263.0:bitscore_min=263.0:bitscore_std=0.0:bitscore_sum=789.0:capture_class_counter=c__Gammaproteobacteria--3:capture_domain_counter=d__Bacteria--3:capture_family_counter=f__Burkholderiaceae--3:capture_genus_counter=g__Acidovorax--3:capture_order_counter=o__Burkholderiales--3:capture_phylum_counter=p__Proteobacteria--3:capture_species_counter=s__Acidovorax sp001411535--3:evalue_avg=1.5e-90:evalue_max=1.5e-90:evalue_min=1.5e-90:evalue_std=0.0:evalue_sum=4.5e-90:gapopen_avg=0.0:gapopen_max=0.0:gapopen_min=0.0:gapopen_std=0.0:gapopen_sum=0.0:gtdb_class_counter=:gtdb_domain_counter=:gtdb_family_counter=:gtdb_genus_counter=:gtdb_order_counter=:gtdb_phylum_counter=:gtdb_species_counter=:heptad_counter=MCP-36H--3:lbd_counter=:length_avg=150.0:length_max=150.0:length_min=150.0:length_std=0.0:length_sum=450.0:mismatch_avg=0.0:mismatch_max=0.0:mismatch_min=0.0:mismatch_std=0.0:mismatch_sum=0.0:name=N555484:qcovhsp_avg=96.8:qcovhsp_max=96.8:qcovhsp_min=96.8:qcovhsp_std=0.0:qcovhsp_sum=290.4:qend_avg=150.0:qend_max=150.0:qend_min=150.0:qend_std=0.0:qend_sum=450.0:qstart_avg=1.0:qstart_max=1.0:qstart_min=1.0:qstart_std=0.0:qstart_sum=3.0:ref_name_counter=RS_GCF_013376875.1_protein.faa_NZ_CP035951.1_4871@PF00015_full_PFAM.323.536--3:scovhsp_avg=70.4:scovhsp_max=70.4:scovhsp_min=70.4:scovhsp_std=0.0:scovhsp_sum=211.20000000000002:send_avg=158.0:send_max=158.0:send_min=158.0:send_std=0.0:send_sum=474.0:sstart_avg=9.0:sstart_max=9.0:sstart_min=9.0:sstart_std=0.0:sstart_sum=27.0],93c7be58-430c-48a6-9f70-85b1c410f3fe_2@MCPsignal.387.542:0[&&NHX:Sample=rhiztom1:Type=capture:besthit=100.0:bitscore=263.0:capture_class=c__Gammaproteobacteria:capture_domain=d__Bacteria:capture_family=f__Burkholderiaceae:capture_genus=g__Acidovorax:capture_order=o__Burkholderiales:capture_phylum=p__Proteobacteria:capture_species=s__Acidovorax sp001411535:evalue=1.5e-90:gapopen=0.0:heptad=MCP-36H:length=150.0:mismatch=0.0:qcovhsp=96.8:qend=150.0:qstart=1.0:ref_name=RS_GCF_013376875.1_protein.faa_NZ_CP035951.1_4871@PF00015_full_PFAM.323.536:scovhsp=70.4:send=158.0:sstart=9.0])0:0[&&NHX:Sample_counter=rhizpot1--1||rhiztom1--3:Type_counter=capture--4:besthit_avg=100.0:besthit_max=100.0:besthit_min=100.0:besthit_std=0.0:besthit_sum=400.0:bitscore_avg=263.0:bitscore_max=263.0:bitscore_min=263.0:bitscore_std=0.0:bitscore_sum=1052.0:capture_class_counter=c__Gammaproteobacteria--4:capture_domain_counter=d__Bacteria--4:capture_family_counter=f__Burkholderiaceae--4:capture_genus_counter=g__Acidovorax--4:capture_order_counter=o__Burkholderiales--4:capture_phylum_counter=p__Proteobacteria--4:capture_species_counter=s__Acidovorax sp001411535--4:evalue_avg=1.5e-90:evalue_max=1.5e-90:evalue_min=1.5e-90:evalue_std=0.0:evalue_sum=6e-90:gapopen_avg=0.0:gapopen_max=0.0:gapopen_min=0.0:gapopen_std=0.0:gapopen_sum=0.0:gtdb_class_counter=:gtdb_domain_counter=:gtdb_family_counter=:gtdb_genus_counter=:gtdb_order_counter=:gtdb_phylum_counter=:gtdb_species_counter=:heptad_counter=MCP-36H--4:lbd_counter=:length_avg=150.0:length_max=150.0:length_min=150.0:length_std=0.0:length_sum=600.0:mismatch_avg=0.0:mismatch_max=0.0:mismatch_min=0.0:mismatch_std=0.0:mismatch_sum=0.0:name=N555486:qcovhsp_avg=96.8:qcovhsp_max=96.8:qcovhsp_min=96.8:qcovhsp_std=0.0:qcovhsp_sum=387.2:qend_avg=150.0:qend_max=150.0:qend_min=150.0:qend_std=0.0:qend_sum=600.0:qstart_avg=1.0:qstart_max=1.0:qstart_min=1.0:qstart_std=0.0:qstart_sum=4.0:ref_name_counter=RS_GCF_013376875.1_protein.faa_NZ_CP035951.1_4871@PF00015_full_PFAM.323.536--4:scovhsp_avg=70.4:scovhsp_max=70.4:scovhsp_min=70.4:scovhsp_std=0.0:scovhsp_sum=281.6:send_avg=158.0:send_max=158.0:send_min=158.0:send_std=0.0:send_sum=632.0:sstart_avg=9.0:sstart_max=9.0:sstart_min=9.0:sstart_std=0.0:sstart_sum=36.0],69e32b62-6e17-41b9-b009-96acb65e9f89_2@MCPsignal.204.359:0[&&NHX:Sample=rhiztom1:Type=capture:besthit=100.0:bitscore=263.0:capture_class=c__Gammaproteobacteria:capture_domain=d__Bacteria:capture_family=f__Burkholderiaceae:capture_genus=g__Acidovorax:capture_order=o__Burkholderiales:capture_phylum=p__Proteobacteria:capture_species=s__Acidovorax sp001411535:evalue=1.5e-90:gapopen=0.0:heptad=MCP-36H:length=150.0:mismatch=0.0:qcovhsp=96.8:qend=150.0:qstart=1.0:ref_name=RS_GCF_013376875.1_protein.faa_NZ_CP035951.1_4871@PF00015_full_PFAM.323.536:scovhsp=70.4:send=158.0:sstart=9.0])0:0[&&NHX:Sample_counter=rhizpot1--1||rhiztom1--4:Type_counter=capture--5:besthit_avg=100.0:besthit_max=100.0:besthit_min=100.0:besthit_std=0.0:besthit_sum=500.0:bitscore_avg=263.0:bitscore_max=263.0:bitscore_min=263.0:bitscore_std=0.0:bitscore_sum=1315.0:capture_class_counter=c__Gammaproteobacteria--5:capture_domain_counter=d__Bacteria--5:capture_family_counter=f__Burkholderiaceae--5:capture_genus_counter=g__Acidovorax--5:capture_order_counter=o__Burkholderiales--5:capture_phylum_counter=p__Proteobacteria--5:capture_species_counter=s__Acidovorax sp001411535--5:evalue_avg=1.5e-90:evalue_max=1.5e-90:evalue_min=1.5e-90:evalue_std=0.0:evalue_sum=7.500000000000001e-90:gapopen_avg=0.0:gapopen_max=0.0:gapopen_min=0.0:gapopen_std=0.0:gapopen_sum=0.0:gtdb_class_counter=:gtdb_domain_counter=:gtdb_family_counter=:gtdb_genus_counter=:gtdb_order_counter=:gtdb_phylum_counter=:gtdb_species_counter=:heptad_counter=MCP-36H--5:lbd_counter=:length_avg=150.0:length_max=150.0:length_min=150.0:length_std=0.0:length_sum=750.0:mismatch_avg=0.0:mismatch_max=0.0:mismatch_min=0.0:mismatch_std=0.0:mismatch_sum=0.0:name=N555488:qcovhsp_avg=96.8:qcovhsp_max=96.8:qcovhsp_min=96.8:qcovhsp_std=0.0:qcovhsp_sum=484.0:qend_avg=150.0:qend_max=150.0:qend_min=150.0:qend_std=0.0:qend_sum=750.0:qstart_avg=1.0:qstart_max=1.0:qstart_min=1.0:qstart_std=0.0:qstart_sum=5.0:ref_name_counter=RS_GCF_013376875.1_protein.faa_NZ_CP035951.1_4871@PF00015_full_PFAM.323.536--5:scovhsp_avg=70.4:scovhsp_max=70.4:scovhsp_min=70.4:scovhsp_std=0.0:scovhsp_sum=352.0:send_avg=158.0:send_max=158.0:send_min=158.0:send_std=0.0:send_sum=790.0:sstart_avg=9.0:sstart_max=9.0:sstart_min=9.0:sstart_std=0.0:sstart_sum=45.0],77c6b87a-4413-42a3-ad19-4d8fd6f2d141_6@MCPsignal.301.456:0[&&NHX:Sample=rhiztom1:Type=capture:besthit=100.0:bitscore=263.0:capture_class=c__Gammaproteobacteria:capture_domain=d__Bacteria:capture_family=f__Burkholderiaceae:capture_genus=g__Acidovorax:capture_order=o__Burkholderiales:capture_phylum=p__Proteobacteria:capture_species=s__Acidovorax sp001411535:evalue=1.5e-90:gapopen=0.0:heptad=MCP-36H:length=150.0:mismatch=0.0:qcovhsp=96.8:qend=150.0:qstart=1.0:ref_name=RS_GCF_013376875.1_protein.faa_NZ_CP035951.1_4871@PF00015_full_PFAM.323.536:scovhsp=70.4:send=158.0:sstart=9.0])0:0[&&NHX:Sample_counter=rhizpot1--1||rhiztom1--5:Type_counter=capture--6:besthit_avg=100.0:besthit_max=100.0:besthit_min=100.0:besthit_std=0.0:besthit_sum=600.0:bitscore_avg=263.0:bitscore_max=263.0:bitscore_min=263.0:bitscore_std=0.0:bitscore_sum=1578.0:capture_class_counter=c__Gammaproteobacteria--6:capture_domain_counter=d__Bacteria--6:capture_family_counter=f__Burkholderiaceae--6:capture_genus_counter=g__Acidovorax--6:capture_order_counter=o__Burkholderiales--6:capture_phylum_counter=p__Proteobacteria--6:capture_species_counter=s__Acidovorax sp001411535--6:evalue_avg=1.5e-90:evalue_max=1.5e-90:evalue_min=1.5e-90:evalue_std=0.0:evalue_sum=9e-90:gapopen_avg=0.0:gapopen_max=0.0:gapopen_min=0.0:gapopen_std=0.0:gapopen_sum=0.0:gtdb_class_counter=:gtdb_domain_counter=:gtdb_family_counter=:gtdb_genus_counter=:gtdb_order_counter=:gtdb_phylum_counter=:gtdb_species_counter=:heptad_counter=MCP-36H--6:lbd_counter=:length_avg=150.0:length_max=150.0:length_min=150.0:length_std=0.0:length_sum=900.0:mismatch_avg=0.0:mismatch_max=0.0:mismatch_min=0.0:mismatch_std=0.0:mismatch_sum=0.0:name=N555490:qcovhsp_avg=96.8:qcovhsp_max=96.8:qcovhsp_min=96.8:qcovhsp_std=0.0:qcovhsp_sum=580.8:qend_avg=150.0:qend_max=150.0:qend_min=150.0:qend_std=0.0:qend_sum=900.0:qstart_avg=1.0:qstart_max=1.0:qstart_min=1.0:qstart_std=0.0:qstart_sum=6.0:ref_name_counter=RS_GCF_013376875.1_protein.faa_NZ_CP035951.1_4871@PF00015_full_PFAM.323.536--6:scovhsp_avg=70.39999999999999:scovhsp_max=70.4:scovhsp_min=70.4:scovhsp_std=1.556721137788958e-14:scovhsp_sum=422.4:send_avg=158.0:send_max=158.0:send_min=158.0:send_std=0.0:send_sum=948.0:sstart_avg=9.0:sstart_max=9.0:sstart_min=9.0:sstart_std=0.0:sstart_sum=54.0],6b0fea44-272e-4a3f-892f-54fc89fd80db_2@MCPsignal.73.228:0[&&NHX:Sample=rhiztom2:Type=capture:besthit=100.0:bitscore=263.0:capture_class=c__Gammaproteobacteria:capture_domain=d__Bacteria:capture_family=f__Burkholderiaceae:capture_genus=g__Acidovorax:capture_order=o__Burkholderiales:capture_phylum=p__Proteobacteria:capture_species=s__Acidovorax sp001411535:evalue=1.5e-90:gapopen=0.0:heptad=MCP-36H:length=150.0:mismatch=0.0:qcovhsp=96.8:qend=150.0:qstart=1.0:ref_name=RS_GCF_013376875.1_protein.faa_NZ_CP035951.1_4871@PF00015_full_PFAM.323.536:scovhsp=70.4:send=158.0:sstart=9.0])0:0[&&NHX:Sample_counter=rhizpot1--1||rhiztom1--5||rhiztom2--1:Type_counter=capture--7:besthit_avg=100.0:besthit_max=100.0:besthit_min=100.0:besthit_std=0.0:besthit_sum=700.0:bitscore_avg=263.0:bitscore_max=263.0:bitscore_min=263.0:bitscore_std=0.0:bitscore_sum=1841.0:capture_class_counter=c__Gammaproteobacteria--7:capture_domain_counter=d__Bacteria--7:capture_family_counter=f__Burkholderiaceae--7:capture_genus_counter=g__Acidovorax--7:capture_order_counter=o__Burkholderiales--7:capture_phylum_counter=p__Proteobacteria--7:capture_species_counter=s__Acidovorax sp001411535--7:evalue_avg=1.5e-90:evalue_max=1.5e-90:evalue_min=1.5e-90:evalue_std=0.0:evalue_sum=1.05e-89:gapopen_avg=0.0:gapopen_max=0.0:gapopen_min=0.0:gapopen_std=0.0:gapopen_sum=0.0:gtdb_class_counter=:gtdb_domain_counter=:gtdb_family_counter=:gtdb_genus_counter=:gtdb_order_counter=:gtdb_phylum_counter=:gtdb_species_counter=:heptad_counter=MCP-36H--7:lbd_counter=:length_avg=150.0:length_max=150.0:length_min=150.0:length_std=0.0:length_sum=1050.0:mismatch_avg=0.0:mismatch_max=0.0:mismatch_min=0.0:mismatch_std=0.0:mismatch_sum=0.0:name=N555492:qcovhsp_avg=96.79999999999998:qcovhsp_max=96.8:qcovhsp_min=96.8:qcovhsp_std=1.5349477418661813e-14:qcovhsp_sum=677.5999999999999:qend_avg=150.0:qend_max=150.0:qend_min=150.0:qend_std=0.0:qend_sum=1050.0:qstart_avg=1.0:qstart_max=1.0:qstart_min=1.0:qstart_std=0.0:qstart_sum=7.0:ref_name_counter=RS_GCF_013376875.1_protein.faa_NZ_CP035951.1_4871@PF00015_full_PFAM.323.536--7:scovhsp_avg=70.39999999999999:scovhsp_max=70.4:scovhsp_min=70.4:scovhsp_std=1.5349477418661813e-14:scovhsp_sum=492.79999999999995:send_avg=158.0:send_max=158.0:send_min=158.0:send_std=0.0:send_sum=1106.0:sstart_avg=9.0:sstart_max=9.0:sstart_min=9.0:sstart_std=0.0:sstart_sum=63.0],e6f69be9-923d-4c4f-9087-fc73011d00d1_5@MCPsignal.526.681:0[&&NHX:Sample=rhiztom2:Type=capture:besthit=100.0:bitscore=263.0:capture_class=c__Gammaproteobacteria:capture_domain=d__Bacteria:capture_family=f__Burkholderiaceae:capture_genus=g__Acidovorax:capture_order=o__Burkholderiales:capture_phylum=p__Proteobacteria:capture_species=s__Acidovorax sp001411535:evalue=1.5e-90:gapopen=0.0:heptad=MCP-36H:length=150.0:mismatch=0.0:qcovhsp=96.8:qend=150.0:qstart=1.0:ref_name=RS_GCF_013376875.1_protein.faa_NZ_CP035951.1_4871@PF00015_full_PFAM.323.536:scovhsp=70.4:send=158.0:sstart=9.0])0:0[&&NHX:Sample_counter=rhizpot1--1||rhiztom1--5||rhiztom2--2:Type_counter=capture--8:besthit_avg=100.0:besthit_max=100.0:besthit_min=100.0:besthit_std=0.0:besthit_sum=800.0:bitscore_avg=263.0:bitscore_max=263.0:bitscore_min=263.0:bitscore_std=0.0:bitscore_sum=2104.0:capture_class_counter=c__Gammaproteobacteria--8:capture_domain_counter=d__Bacteria--8:capture_family_counter=f__Burkholderiaceae--8:capture_genus_counter=g__Acidovorax--8:capture_order_counter=o__Burkholderiales--8:capture_phylum_counter=p__Proteobacteria--8:capture_species_counter=s__Acidovorax sp001411535--8:evalue_avg=1.5e-90:evalue_max=1.5e-90:evalue_min=1.5e-90:evalue_std=0.0:evalue_sum=1.2e-89:gapopen_avg=0.0:gapopen_max=0.0:gapopen_min=0.0:gapopen_std=0.0:gapopen_sum=0.0:gtdb_class_counter=:gtdb_domain_counter=:gtdb_family_counter=:gtdb_genus_counter=:gtdb_order_counter=:gtdb_phylum_counter=:gtdb_species_counter=:heptad_counter=MCP-36H--8:lbd_counter=:length_avg=150.0:length_max=150.0:length_min=150.0:length_std=0.0:length_sum=1200.0:mismatch_avg=0.0:mismatch_max=0.0:mismatch_min=0.0:mismatch_std=0.0:mismatch_sum=0.0:name=N555494:qcovhsp_avg=96.8:qcovhsp_max=96.8:qcovhsp_min=96.8:qcovhsp_std=0.0:qcovhsp_sum=774.4:qend_avg=150.0:qend_max=150.0:qend_min=150.0:qend_std=0.0:qend_sum=1200.0:qstart_avg=1.0:qstart_max=1.0:qstart_min=1.0:qstart_std=0.0:qstart_sum=8.0:ref_name_counter=RS_GCF_013376875.1_protein.faa_NZ_CP035951.1_4871@PF00015_full_PFAM.323.536--8:scovhsp_avg=70.4:scovhsp_max=70.4:scovhsp_min=70.4:scovhsp_std=0.0:scovhsp_sum=563.2:send_avg=158.0:send_max=158.0:send_min=158.0:send_std=0.0:send_sum=1264.0:sstart_avg=9.0:sstart_max=9.0:sstart_min=9.0:sstart_std=0.0:sstart_sum=72.0],89b35462-0b57-4734-b059-b524bcbd8389_5@MCPsignal.252.407:0[&&NHX:Sample=rhiztom2:Type=capture:besthit=100.0:bitscore=263.0:capture_class=c__Gammaproteobacteria:capture_domain=d__Bacteria:capture_family=f__Burkholderiaceae:capture_genus=g__Acidovorax:capture_order=o__Burkholderiales:capture_phylum=p__Proteobacteria:capture_species=s__Acidovorax sp001411535:evalue=1.5e-90:gapopen=0.0:heptad=MCP-36H:length=150.0:mismatch=0.0:qcovhsp=96.8:qend=150.0:qstart=1.0:ref_name=RS_GCF_013376875.1_protein.faa_NZ_CP035951.1_4871@PF00015_full_PFAM.323.536:scovhsp=70.4:send=158.0:sstart=9.0])0:0[&&NHX:Sample_counter=rhizpot1--1||rhiztom1--5||rhiztom2--3:Type_counter=capture--9:besthit_avg=100.0:besthit_max=100.0:besthit_min=100.0:besthit_std=0.0:besthit_sum=900.0:bitscore_avg=263.0:bitscore_max=263.0:bitscore_min=263.0:bitscore_std=0.0:bitscore_sum=2367.0:capture_class_counter=c__Gammaproteobacteria--9:capture_domain_counter=d__Bacteria--9:capture_family_counter=f__Burkholderiaceae--9:capture_genus_counter=g__Acidovorax--9:capture_order_counter=o__Burkholderiales--9:capture_phylum_counter=p__Proteobacteria--9:capture_species_counter=s__Acidovorax sp001411535--9:evalue_avg=1.5e-90:evalue_max=1.5e-90:evalue_min=1.5e-90:evalue_std=0.0:evalue_sum=1.3500000000000001e-89:gapopen_avg=0.0:gapopen_max=0.0:gapopen_min=0.0:gapopen_std=0.0:gapopen_sum=0.0:gtdb_class_counter=:gtdb_domain_counter=:gtdb_family_counter=:gtdb_genus_counter=:gtdb_order_counter=:gtdb_phylum_counter=:gtdb_species_counter=:heptad_counter=MCP-36H--9:lbd_counter=:length_avg=150.0:length_max=150.0:length_min=150.0:length_std=0.0:length_sum=1350.0:mismatch_avg=0.0:mismatch_max=0.0:mismatch_min=0.0:mismatch_std=0.0:mismatch_sum=0.0:name=N555496:qcovhsp_avg=96.8:qcovhsp_max=96.8:qcovhsp_min=96.8:qcovhsp_std=0.0:qcovhsp_sum=871.1999999999999:qend_avg=150.0:qend_max=150.0:qend_min=150.0:qend_std=0.0:qend_sum=1350.0:qstart_avg=1.0:qstart_max=1.0:qstart_min=1.0:qstart_std=0.0:qstart_sum=9.0:ref_name_counter=RS_GCF_013376875.1_protein.faa_NZ_CP035951.1_4871@PF00015_full_PFAM.323.536--9:scovhsp_avg=70.4:scovhsp_max=70.4:scovhsp_min=70.4:scovhsp_std=0.0:scovhsp_sum=633.6:send_avg=158.0:send_max=158.0:send_min=158.0:send_std=0.0:send_sum=1422.0:sstart_avg=9.0:sstart_max=9.0:sstart_min=9.0:sstart_std=0.0:sstart_sum=81.0],7ea1d9d5-f84a-48d9-9021-8b65938b3e14_6@MCPsignal.91.246:0[&&NHX:Sample=rhiztom2:Type=capture:besthit=100.0:bitscore=263.0:capture_class=c__Gammaproteobacteria:capture_domain=d__Bacteria:capture_family=f__Burkholderiaceae:capture_genus=g__Acidovorax:capture_order=o__Burkholderiales:capture_phylum=p__Proteobacteria:capture_species=s__Acidovorax sp001411535:evalue=1.5e-90:gapopen=0.0:heptad=MCP-36H:length=150.0:mismatch=0.0:qcovhsp=96.8:qend=150.0:qstart=1.0:ref_name=RS_GCF_013376875.1_protein.faa_NZ_CP035951.1_4871@PF00015_full_PFAM.323.536:scovhsp=70.4:send=158.0:sstart=9.0])0:0[&&NHX:Sample_counter=rhizpot1--1||rhiztom1--5||rhiztom2--4:Type_counter=capture--10:besthit_avg=100.0:besthit_max=100.0:besthit_min=100.0:besthit_std=0.0:besthit_sum=1000.0:bitscore_avg=263.0:bitscore_max=263.0:bitscore_min=263.0:bitscore_std=0.0:bitscore_sum=2630.0:capture_class_counter=c__Gammaproteobacteria--10:capture_domain_counter=d__Bacteria--10:capture_family_counter=f__Burkholderiaceae--10:capture_genus_counter=g__Acidovorax--10:capture_order_counter=o__Burkholderiales--10:capture_phylum_counter=p__Proteobacteria--10:capture_species_counter=s__Acidovorax sp001411535--10:evalue_avg=1.5e-90:evalue_max=1.5e-90:evalue_min=1.5e-90:evalue_std=0.0:evalue_sum=1.5000000000000001e-89:gapopen_avg=0.0:gapopen_max=0.0:gapopen_min=0.0:gapopen_std=0.0:gapopen_sum=0.0:gtdb_class_counter=:gtdb_domain_counter=:gtdb_family_counter=:gtdb_genus_counter=:gtdb_order_counter=:gtdb_phylum_counter=:gtdb_species_counter=:heptad_counter=MCP-36H--10:lbd_counter=:length_avg=150.0:length_max=150.0:length_min=150.0:length_std=0.0:length_sum=1500.0:mismatch_avg=0.0:mismatch_max=0.0:mismatch_min=0.0:mismatch_std=0.0:mismatch_sum=0.0:name=N555498:qcovhsp_avg=96.79999999999998:qcovhsp_max=96.8:qcovhsp_min=96.8:qcovhsp_std=1.4979556132593925e-14:qcovhsp_sum=967.9999999999999:qend_avg=150.0:qend_max=150.0:qend_min=150.0:qend_std=0.0:qend_sum=1500.0:qstart_avg=1.0:qstart_max=1.0:qstart_min=1.0:qstart_std=0.0:qstart_sum=10.0:ref_name_counter=RS_GCF_013376875.1_protein.faa_NZ_CP035951.1_4871@PF00015_full_PFAM.323.536--10:scovhsp_avg=70.4:scovhsp_max=70.4:scovhsp_min=70.4:scovhsp_std=0.0:scovhsp_sum=704.0:send_avg=158.0:send_max=158.0:send_min=158.0:send_std=0.0:send_sum=1580.0:sstart_avg=9.0:sstart_max=9.0:sstart_min=9.0:sstart_std=0.0:sstart_sum=90.0],83fcb32b-691f-4a13-aa99-a0ac82da903b_3@MCPsignal.223.378:0[&&NHX:Sample=rhiztom2:Type=capture:besthit=100.0:bitscore=263.0:capture_class=c__Gammaproteobacteria:capture_domain=d__Bacteria:capture_family=f__Burkholderiaceae:capture_genus=g__Acidovorax:capture_order=o__Burkholderiales:capture_phylum=p__Proteobacteria:capture_species=s__Acidovorax sp001411535:evalue=1.5e-90:gapopen=0.0:heptad=MCP-36H:length=150.0:mismatch=0.0:qcovhsp=96.8:qend=150.0:qstart=1.0:ref_name=RS_GCF_013376875.1_protein.faa_NZ_CP035951.1_4871@PF00015_full_PFAM.323.536:scovhsp=70.4:send=158.0:sstart=9.0])0:0[&&NHX:Sample_counter=rhizpot1--1||rhiztom1--5||rhiztom2--5:Type_counter=capture--11:besthit_avg=100.0:besthit_max=100.0:besthit_min=100.0:besthit_std=0.0:besthit_sum=1100.0:bitscore_avg=263.0:bitscore_max=263.0:bitscore_min=263.0:bitscore_std=0.0:bitscore_sum=2893.0:capture_class_counter=c__Gammaproteobacteria--11:capture_domain_counter=d__Bacteria--11:capture_family_counter=f__Burkholderiaceae--11:capture_genus_counter=g__Acidovorax--11:capture_order_counter=o__Burkholderiales--11:capture_phylum_counter=p__Proteobacteria--11:capture_species_counter=s__Acidovorax sp001411535--11:evalue_avg=1.5e-90:evalue_max=1.5e-90:evalue_min=1.5e-90:evalue_std=0.0:evalue_sum=1.6500000000000002e-89:gapopen_avg=0.0:gapopen_max=0.0:gapopen_min=0.0:gapopen_std=0.0:gapopen_sum=0.0:gtdb_class_counter=:gtdb_domain_counter=:gtdb_family_counter=:gtdb_genus_counter=:gtdb_order_counter=:gtdb_phylum_counter=:gtdb_species_counter=:heptad_counter=MCP-36H--11:lbd_counter=:length_avg=150.0:length_max=150.0:length_min=150.0:length_std=0.0:length_sum=1650.0:mismatch_avg=0.0:mismatch_max=0.0:mismatch_min=0.0:mismatch_std=0.0:mismatch_sum=0.0:name=N555500:qcovhsp_avg=96.8:qcovhsp_max=96.8:qcovhsp_min=96.8:qcovhsp_std=0.0:qcovhsp_sum=1064.8:qend_avg=150.0:qend_max=150.0:qend_min=150.0:qend_std=0.0:qend_sum=1650.0:qstart_avg=1.0:qstart_max=1.0:qstart_min=1.0:qstart_std=0.0:qstart_sum=11.0:ref_name_counter=RS_GCF_013376875.1_protein.faa_NZ_CP035951.1_4871@PF00015_full_PFAM.323.536--11:scovhsp_avg=70.39999999999999:scovhsp_max=70.4:scovhsp_min=70.4:scovhsp_std=1.4904470165364382e-14:scovhsp_sum=774.4:send_avg=158.0:send_max=158.0:send_min=158.0:send_std=0.0:send_sum=1738.0:sstart_avg=9.0:sstart_max=9.0:sstart_min=9.0:sstart_std=0.0:sstart_sum=99.0],35fd5454-e24d-4e0f-90a8-3488fa0cbdc4_1@MCPsignal.132.287:0[&&NHX:Sample=rhiztom2:Type=capture:besthit=100.0:bitscore=263.0:capture_class=c__Gammaproteobacteria:capture_domain=d__Bacteria:capture_family=f__Burkholderiaceae:capture_genus=g__Acidovorax:capture_order=o__Burkholderiales:capture_phylum=p__Proteobacteria:capture_species=s__Acidovorax sp001411535:evalue=1.5e-90:gapopen=0.0:heptad=MCP-36H:length=150.0:mismatch=0.0:qcovhsp=96.8:qend=150.0:qstart=1.0:ref_name=RS_GCF_013376875.1_protein.faa_NZ_CP035951.1_4871@PF00015_full_PFAM.323.536:scovhsp=70.4:send=158.0:sstart=9.0])0:0[&&NHX:Sample_counter=rhizpot1--1||rhiztom1--5||rhiztom2--6:Type_counter=capture--12:besthit_avg=100.0:besthit_max=100.0:besthit_min=100.0:besthit_std=0.0:besthit_sum=1200.0:bitscore_avg=263.0:bitscore_max=263.0:bitscore_min=263.0:bitscore_std=0.0:bitscore_sum=3156.0:capture_class_counter=c__Gammaproteobacteria--12:capture_domain_counter=d__Bacteria--12:capture_family_counter=f__Burkholderiaceae--12:capture_genus_counter=g__Acidovorax--12:capture_order_counter=o__Burkholderiales--12:capture_phylum_counter=p__Proteobacteria--12:capture_species_counter=s__Acidovorax sp001411535--12:evalue_avg=1.5e-90:evalue_max=1.5e-90:evalue_min=1.5e-90:evalue_std=0.0:evalue_sum=1.8e-89:gapopen_avg=0.0:gapopen_max=0.0:gapopen_min=0.0:gapopen_std=0.0:gapopen_sum=0.0:gtdb_class_counter=:gtdb_domain_counter=:gtdb_family_counter=:gtdb_genus_counter=:gtdb_order_counter=:gtdb_phylum_counter=:gtdb_species_counter=:heptad_counter=MCP-36H--12:lbd_counter=:length_avg=150.0:length_max=150.0:length_min=150.0:length_std=0.0:length_sum=1800.0:mismatch_avg=0.0:mismatch_max=0.0:mismatch_min=0.0:mismatch_std=0.0:mismatch_sum=0.0:name=N555502:qcovhsp_avg=96.8:qcovhsp_max=96.8:qcovhsp_min=96.8:qcovhsp_std=0.0:qcovhsp_sum=1161.6:qend_avg=150.0:qend_max=150.0:qend_min=150.0:qend_std=0.0:qend_sum=1800.0:qstart_avg=1.0:qstart_max=1.0:qstart_min=1.0:qstart_std=0.0:qstart_sum=12.0:ref_name_counter=RS_GCF_013376875.1_protein.faa_NZ_CP035951.1_4871@PF00015_full_PFAM.323.536--12:scovhsp_avg=70.39999999999999:scovhsp_max=70.4:scovhsp_min=70.4:scovhsp_std=1.4842753667696044e-14:scovhsp_sum=844.8:send_avg=158.0:send_max=158.0:send_min=158.0:send_std=0.0:send_sum=1896.0:sstart_avg=9.0:sstart_max=9.0:sstart_min=9.0:sstart_std=0.0:sstart_sum=108.0],1ff59caf-834e-4673-ba86-7b377daf5484_5@MCPsignal.79.234:0[&&NHX:Sample=rhiztom3:Type=capture:besthit=100.0:bitscore=263.0:capture_class=c__Gammaproteobacteria:capture_domain=d__Bacteria:capture_family=f__Burkholderiaceae:capture_genus=g__Acidovorax:capture_order=o__Burkholderiales:capture_phylum=p__Proteobacteria:capture_species=s__Acidovorax sp001411535:evalue=1.5e-90:gapopen=0.0:heptad=MCP-36H:length=150.0:mismatch=0.0:qcovhsp=96.8:qend=150.0:qstart=1.0:ref_name=RS_GCF_013376875.1_protein.faa_NZ_CP035951.1_4871@PF00015_full_PFAM.323.536:scovhsp=70.4:send=158.0:sstart=9.0])0:0[&&NHX:Sample_counter=rhizpot1--1||rhiztom1--5||rhiztom2--6||rhiztom3--1:Type_counter=capture--13:besthit_avg=100.0:besthit_max=100.0:besthit_min=100.0:besthit_std=0.0:besthit_sum=1300.0:bitscore_avg=263.0:bitscore_max=263.0:bitscore_min=263.0:bitscore_std=0.0:bitscore_sum=3419.0:capture_class_counter=c__Gammaproteobacteria--13:capture_domain_counter=d__Bacteria--13:capture_family_counter=f__Burkholderiaceae--13:capture_genus_counter=g__Acidovorax--13:capture_order_counter=o__Burkholderiales--13:capture_phylum_counter=p__Proteobacteria--13:capture_species_counter=s__Acidovorax sp001411535--13:evalue_avg=1.4999999999999999e-90:evalue_max=1.5e-90:evalue_min=1.5e-90:evalue_std=2.2690944578655286e-106:evalue_sum=1.95e-89:gapopen_avg=0.0:gapopen_max=0.0:gapopen_min=0.0:gapopen_std=0.0:gapopen_sum=0.0:gtdb_class_counter=:gtdb_domain_counter=:gtdb_family_counter=:gtdb_genus_counter=:gtdb_order_counter=:gtdb_phylum_counter=:gtdb_species_counter=:heptad_counter=MCP-36H--13:lbd_counter=:length_avg=150.0:length_max=150.0:length_min=150.0:length_std=0.0:length_sum=1950.0:mismatch_avg=0.0:mismatch_max=0.0:mismatch_min=0.0:mismatch_std=0.0:mismatch_sum=0.0:name=N555504:qcovhsp_avg=96.79999999999998:qcovhsp_max=96.8:qcovhsp_min=96.8:qcovhsp_std=1.479112654199449e-14:qcovhsp_sum=1258.3999999999999:qend_avg=150.0:qend_max=150.0:qend_min=150.0:qend_std=0.0:qend_sum=1950.0:qstart_avg=1.0:qstart_max=1.0:qstart_min=1.0:qstart_std=0.0:qstart_sum=13.0:ref_name_counter=RS_GCF_013376875.1_protein.faa_NZ_CP035951.1_4871@PF00015_full_PFAM.323.536--13:scovhsp_avg=70.39999999999999:scovhsp_max=70.4:scovhsp_min=70.4:scovhsp_std=1.479112654199449e-14:scovhsp_sum=915.1999999999999:send_avg=158.0:send_max=158.0:send_min=158.0:send_std=0.0:send_sum=2054.0:sstart_avg=9.0:sstart_max=9.0:sstart_min=9.0:sstart_std=0.0:sstart_sum=117.0],3c6a021d-e6d1-4210-a4b0-bae713665559_1@MCPsignal.155.310:0[&&NHX:Sample=rhiztom3:Type=capture:besthit=100.0:bitscore=263.0:capture_class=c__Gammaproteobacteria:capture_domain=d__Bacteria:capture_family=f__Burkholderiaceae:capture_genus=g__Acidovorax:capture_order=o__Burkholderiales:capture_phylum=p__Proteobacteria:capture_species=s__Acidovorax sp001411535:evalue=1.5e-90:gapopen=0.0:heptad=MCP-36H:length=150.0:mismatch=0.0:qcovhsp=96.8:qend=150.0:qstart=1.0:ref_name=RS_GCF_013376875.1_protein.faa_NZ_CP035951.1_4871@PF00015_full_PFAM.323.536:scovhsp=70.4:send=158.0:sstart=9.0])0:0[&&NHX:Sample_counter=rhizpot1--1||rhiztom1--5||rhiztom2--6||rhiztom3--2:Type_counter=capture--14:besthit_avg=100.0:besthit_max=100.0:besthit_min=100.0:besthit_std=0.0:besthit_sum=1400.0:bitscore_avg=263.0:bitscore_max=263.0:bitscore_min=263.0:bitscore_std=0.0:bitscore_sum=3682.0:capture_class_counter=c__Gammaproteobacteria--14:capture_domain_counter=d__Bacteria--14:capture_family_counter=f__Burkholderiaceae--14:capture_genus_counter=g__Acidovorax--14:capture_order_counter=o__Burkholderiales--14:capture_phylum_counter=p__Proteobacteria--14:capture_species_counter=s__Acidovorax sp001411535--14:evalue_avg=1.4999999999999999e-90:evalue_max=1.5e-90:evalue_min=1.5e-90:evalue_std=2.262371200249362e-106:evalue_sum=2.0999999999999997e-89:gapopen_avg=0.0:gapopen_max=0.0:gapopen_min=0.0:gapopen_std=0.0:gapopen_sum=0.0:gtdb_class_counter=:gtdb_domain_counter=:gtdb_family_counter=:gtdb_genus_counter=:gtdb_order_counter=:gtdb_phylum_counter=:gtdb_species_counter=:heptad_counter=MCP-36H--14:lbd_counter=:length_avg=150.0:length_max=150.0:length_min=150.0:length_std=0.0:length_sum=2100.0:mismatch_avg=0.0:mismatch_max=0.0:mismatch_min=0.0:mismatch_std=0.0:mismatch_sum=0.0:name=N555506:qcovhsp_avg=96.79999999999998:qcovhsp_max=96.8:qcovhsp_min=96.8:qcovhsp_std=1.4747300885539142e-14:qcovhsp_sum=1355.1999999999998:qend_avg=150.0:qend_max=150.0:qend_min=150.0:qend_std=0.0:qend_sum=2100.0:qstart_avg=1.0:qstart_max=1.0:qstart_min=1.0:qstart_std=0.0:qstart_sum=14.0:ref_name_counter=RS_GCF_013376875.1_protein.faa_NZ_CP035951.1_4871@PF00015_full_PFAM.323.536--14:scovhsp_avg=70.39999999999999:scovhsp_max=70.4:scovhsp_min=70.4:scovhsp_std=1.4747300885539142e-14:scovhsp_sum=985.5999999999999:send_avg=158.0:send_max=158.0:send_min=158.0:send_std=0.0:send_sum=2212.0:sstart_avg=9.0:sstart_max=9.0:sstart_min=9.0:sstart_std=0.0:sstart_sum=126.0],a7e76e7e-318f-419c-8477-868dee2b9058_2@MCPsignal.199.354:0[&&NHX:Sample=rhiztom3:Type=capture:besthit=100.0:bitscore=263.0:capture_class=c__Gammaproteobacteria:capture_domain=d__Bacteria:capture_family=f__Burkholderiaceae:capture_genus=g__Acidovorax:capture_order=o__Burkholderiales:capture_phylum=p__Proteobacteria:capture_species=s__Acidovorax sp001411535:evalue=1.5e-90:gapopen=0.0:heptad=MCP-36H:length=150.0:mismatch=0.0:qcovhsp=96.8:qend=150.0:qstart=1.0:ref_name=RS_GCF_013376875.1_protein.faa_NZ_CP035951.1_4871@PF00015_full_PFAM.323.536:scovhsp=70.4:send=158.0:sstart=9.0])0:0[&&NHX:Sample_counter=rhizpot1--1||rhiztom1--5||rhiztom2--6||rhiztom3--3:Type_counter=capture--15:besthit_avg=100.0:besthit_max=100.0:besthit_min=100.0:besthit_std=0.0:besthit_sum=1500.0:bitscore_avg=263.0:bitscore_max=263.0:bitscore_min=263.0:bitscore_std=0.0:bitscore_sum=3945.0:capture_class_counter=c__Gammaproteobacteria--15:capture_domain_counter=d__Bacteria--15:capture_family_counter=f__Burkholderiaceae--15:capture_genus_counter=g__Acidovorax--15:capture_order_counter=o__Burkholderiales--15:capture_phylum_counter=p__Proteobacteria--15:capture_species_counter=s__Acidovorax sp001411535--15:evalue_avg=1.4999999999999997e-90:evalue_max=1.5e-90:evalue_min=1.5e-90:evalue_std=4.513184929770249e-106:evalue_sum=2.2499999999999996e-89:gapopen_avg=0.0:gapopen_max=0.0:gapopen_min=0.0:gapopen_std=0.0:gapopen_sum=0.0:gtdb_class_counter=:gtdb_domain_counter=:gtdb_family_counter=:gtdb_genus_counter=:gtdb_order_counter=:gtdb_phylum_counter=:gtdb_species_counter=:heptad_counter=MCP-36H--15:lbd_counter=:length_avg=150.0:length_max=150.0:length_min=150.0:length_std=0.0:length_sum=2250.0:mismatch_avg=0.0:mismatch_max=0.0:mismatch_min=0.0:mismatch_std=0.0:mismatch_sum=0.0:name=N555508:qcovhsp_avg=96.79999999999998:qcovhsp_max=96.8:qcovhsp_min=96.8:qcovhsp_std=1.4709632111668204e-14:qcovhsp_sum=1451.9999999999998:qend_avg=150.0:qend_max=150.0:qend_min=150.0:qend_std=0.0:qend_sum=2250.0:qstart_avg=1.0:qstart_max=1.0:qstart_min=1.0:qstart_std=0.0:qstart_sum=15.0:ref_name_counter=RS_GCF_013376875.1_protein.faa_NZ_CP035951.1_4871@PF00015_full_PFAM.323.536--15:scovhsp_avg=70.4:scovhsp_max=70.4:scovhsp_min=70.4:scovhsp_std=0.0:scovhsp_sum=1056.0:send_avg=158.0:send_max=158.0:send_min=158.0:send_std=0.0:send_sum=2370.0:sstart_avg=9.0:sstart_max=9.0:sstart_min=9.0:sstart_std=0.0:sstart_sum=135.0],e1388710-7a82-4893-bea9-4f54cde4043b_2@MCPsignal.417.572:0[&&NHX:Sample=rhiztom3:Type=capture:besthit=100.0:bitscore=263.0:capture_class=c__Gammaproteobacteria:capture_domain=d__Bacteria:capture_family=f__Burkholderiaceae:capture_genus=g__Acidovorax:capture_order=o__Burkholderiales:capture_phylum=p__Proteobacteria:capture_species=s__Acidovorax sp001411535:evalue=1.5e-90:gapopen=0.0:heptad=MCP-36H:length=150.0:mismatch=0.0:qcovhsp=96.8:qend=150.0:qstart=1.0:ref_name=RS_GCF_013376875.1_protein.faa_NZ_CP035951.1_4871@PF00015_full_PFAM.323.536:scovhsp=70.4:send=158.0:sstart=9.0])0:0[&&NHX:Sample_counter=rhizpot1--1||rhiztom1--5||rhiztom2--6||rhiztom3--4:Type_counter=capture--16:besthit_avg=100.0:besthit_max=100.0:besthit_min=100.0:besthit_std=0.0:besthit_sum=1600.0:bitscore_avg=263.0:bitscore_max=263.0:bitscore_min=263.0:bitscore_std=0.0:bitscore_sum=4208.0:capture_class_counter=c__Gammaproteobacteria--16:capture_domain_counter=d__Bacteria--16:capture_family_counter=f__Burkholderiaceae--16:capture_genus_counter=g__Acidovorax--16:capture_order_counter=o__Burkholderiales--16:capture_phylum_counter=p__Proteobacteria--16:capture_species_counter=s__Acidovorax sp001411535--16:evalue_avg=1.5e-90:evalue_max=1.5e-90:evalue_min=1.5e-90:evalue_std=0.0:evalue_sum=2.4e-89:gapopen_avg=0.0:gapopen_max=0.0:gapopen_min=0.0:gapopen_std=0.0:gapopen_sum=0.0:gtdb_class_counter=:gtdb_domain_counter=:gtdb_family_counter=:gtdb_genus_counter=:gtdb_order_counter=:gtdb_phylum_counter=:gtdb_species_counter=:heptad_counter=MCP-36H--16:lbd_counter=:length_avg=150.0:length_max=150.0:length_min=150.0:length_std=0.0:length_sum=2400.0:mismatch_avg=0.0:mismatch_max=0.0:mismatch_min=0.0:mismatch_std=0.0:mismatch_sum=0.0:name=N555510:qcovhsp_avg=96.8:qcovhsp_max=96.8:qcovhsp_min=96.8:qcovhsp_std=0.0:qcovhsp_sum=1548.8:qend_avg=150.0:qend_max=150.0:qend_min=150.0:qend_std=0.0:qend_sum=2400.0:qstart_avg=1.0:qstart_max=1.0:qstart_min=1.0:qstart_std=0.0:qstart_sum=16.0:ref_name_counter=RS_GCF_013376875.1_protein.faa_NZ_CP035951.1_4871@PF00015_full_PFAM.323.536--16:scovhsp_avg=70.4:scovhsp_max=70.4:scovhsp_min=70.4:scovhsp_std=0.0:scovhsp_sum=1126.4:send_avg=158.0:send_max=158.0:send_min=158.0:send_std=0.0:send_sum=2528.0:sstart_avg=9.0:sstart_max=9.0:sstart_min=9.0:sstart_std=0.0:sstart_sum=144.0],f68e899e-b118-441a-94c6-2689b94cb0fb_1@MCPsignal.76.231:0[&&NHX:Sample=rhiztom3:Type=capture:besthit=100.0:bitscore=263.0:capture_class=c__Gammaproteobacteria:capture_domain=d__Bacteria:capture_family=f__Burkholderiaceae:capture_genus=g__Acidovorax:capture_order=o__Burkholderiales:capture_phylum=p__Proteobacteria:capture_species=s__Acidovorax sp001411535:evalue=1.5e-90:gapopen=0.0:heptad=MCP-36H:length=150.0:mismatch=0.0:qcovhsp=96.8:qend=150.0:qstart=1.0:ref_name=RS_GCF_013376875.1_protein.faa_NZ_CP035951.1_4871@PF00015_full_PFAM.323.536:scovhsp=70.4:send=158.0:sstart=9.0])0:0[&&NHX:Sample_counter=rhizpot1--1||rhiztom1--5||rhiztom2--6||rhiztom3--5:Type_counter=capture--17:besthit_avg=100.0:besthit_max=100.0:besthit_min=100.0:besthit_std=0.0:besthit_sum=1700.0:bitscore_avg=263.0:bitscore_max=263.0:bitscore_min=263.0:bitscore_std=0.0:bitscore_sum=4471.0:capture_class_counter=c__Gammaproteobacteria--17:capture_domain_counter=d__Bacteria--17:capture_family_counter=f__Burkholderiaceae--17:capture_genus_counter=g__Acidovorax--17:capture_order_counter=o__Burkholderiales--17:capture_phylum_counter=p__Proteobacteria--17:capture_species_counter=s__Acidovorax sp001411535--17:evalue_avg=1.5e-90:evalue_max=1.5e-90:evalue_min=1.5e-90:evalue_std=0.0:evalue_sum=2.55e-89:gapopen_avg=0.0:gapopen_max=0.0:gapopen_min=0.0:gapopen_std=0.0:gapopen_sum=0.0:gtdb_class_counter=:gtdb_domain_counter=:gtdb_family_counter=:gtdb_genus_counter=:gtdb_order_counter=:gtdb_phylum_counter=:gtdb_species_counter=:heptad_counter=MCP-36H--17:lbd_counter=:length_avg=150.0:length_max=150.0:length_min=150.0:length_std=0.0:length_sum=2550.0:mismatch_avg=0.0:mismatch_max=0.0:mismatch_min=0.0:mismatch_std=0.0:mismatch_sum=0.0:name=N555512:qcovhsp_avg=96.8:qcovhsp_max=96.8:qcovhsp_min=96.8:qcovhsp_std=0.0:qcovhsp_sum=1645.6:qend_avg=150.0:qend_max=150.0:qend_min=150.0:qend_std=0.0:qend_sum=2550.0:qstart_avg=1.0:qstart_max=1.0:qstart_min=1.0:qstart_std=0.0:qstart_sum=17.0:ref_name_counter=RS_GCF_013376875.1_protein.faa_NZ_CP035951.1_4871@PF00015_full_PFAM.323.536--17:scovhsp_avg=70.4:scovhsp_max=70.4:scovhsp_min=70.4:scovhsp_std=0.0:scovhsp_sum=1196.8000000000002:send_avg=158.0:send_max=158.0:send_min=158.0:send_std=0.0:send_sum=2686.0:sstart_avg=9.0:sstart_max=9.0:sstart_min=9.0:sstart_std=0.0:sstart_sum=153.0],fc8bf736-af8a-4f11-b519-09112fa18244_6@MCPsignal.112.267:0[&&NHX:Sample=rhiztom3:Type=capture:besthit=100.0:bitscore=263.0:capture_class=c__Gammaproteobacteria:capture_domain=d__Bacteria:capture_family=f__Burkholderiaceae:capture_genus=g__Acidovorax:capture_order=o__Burkholderiales:capture_phylum=p__Proteobacteria:capture_species=s__Acidovorax sp001411535:evalue=1.5e-90:gapopen=0.0:heptad=MCP-36H:length=150.0:mismatch=0.0:qcovhsp=96.8:qend=150.0:qstart=1.0:ref_name=RS_GCF_013376875.1_protein.faa_NZ_CP035951.1_4871@PF00015_full_PFAM.323.536:scovhsp=70.4:send=158.0:sstart=9.0])0:0[&&NHX:Sample_counter=rhizpot1--1||rhiztom1--5||rhiztom2--6||rhiztom3--6:Type_counter=capture--18:besthit_avg=100.0:besthit_max=100.0:besthit_min=100.0:besthit_std=0.0:besthit_sum=1800.0:bitscore_avg=263.0:bitscore_max=263.0:bitscore_min=263.0:bitscore_std=0.0:bitscore_sum=4734.0:capture_class_counter=c__Gammaproteobacteria--18:capture_domain_counter=d__Bacteria--18:capture_family_counter=f__Burkholderiaceae--18:capture_genus_counter=g__Acidovorax--18:capture_order_counter=o__Burkholderiales--18:capture_phylum_counter=p__Proteobacteria--18:capture_species_counter=s__Acidovorax sp001411535--18:evalue_avg=1.4999999999999999e-90:evalue_max=1.5e-90:evalue_min=1.5e-90:evalue_std=2.243279118812225e-106:evalue_sum=2.7e-89:gapopen_avg=0.0:gapopen_max=0.0:gapopen_min=0.0:gapopen_std=0.0:gapopen_sum=0.0:gtdb_class_counter=:gtdb_domain_counter=:gtdb_family_counter=:gtdb_genus_counter=:gtdb_order_counter=:gtdb_phylum_counter=:gtdb_species_counter=:heptad_counter=MCP-36H--18:lbd_counter=:length_avg=150.0:length_max=150.0:length_min=150.0:length_std=0.0:length_sum=2700.0:mismatch_avg=0.0:mismatch_max=0.0:mismatch_min=0.0:mismatch_std=0.0:mismatch_sum=0.0:name=N555514:qcovhsp_avg=96.8:qcovhsp_max=96.8:qcovhsp_min=96.8:qcovhsp_std=0.0:qcovhsp_sum=1742.3999999999999:qend_avg=150.0:qend_max=150.0:qend_min=150.0:qend_std=0.0:qend_sum=2700.0:qstart_avg=1.0:qstart_max=1.0:qstart_min=1.0:qstart_std=0.0:qstart_sum=18.0:ref_name_counter=RS_GCF_013376875.1_protein.faa_NZ_CP035951.1_4871@PF00015_full_PFAM.323.536--18:scovhsp_avg=70.40000000000002:scovhsp_max=70.4:scovhsp_min=70.4:scovhsp_std=1.4622848863937366e-14:scovhsp_sum=1267.2000000000003:send_avg=158.0:send_max=158.0:send_min=158.0:send_std=0.0:send_sum=2844.0:sstart_avg=9.0:sstart_max=9.0:sstart_min=9.0:sstart_std=0.0:sstart_sum=162.0],2085095e-5018-45b4-a749-26b07beed577_6@MCPsignal.107.262:0[&&NHX:Sample=rhiztom3:Type=capture:besthit=100.0:bitscore=263.0:capture_class=c__Gammaproteobacteria:capture_domain=d__Bacteria:capture_family=f__Burkholderiaceae:capture_genus=g__Acidovorax:capture_order=o__Burkholderiales:capture_phylum=p__Proteobacteria:capture_species=s__Acidovorax sp001411535:evalue=1.5e-90:gapopen=0.0:heptad=MCP-36H:length=150.0:mismatch=0.0:qcovhsp=96.8:qend=150.0:qstart=1.0:ref_name=RS_GCF_013376875.1_protein.faa_NZ_CP035951.1_4871@PF00015_full_PFAM.323.536:scovhsp=70.4:send=158.0:sstart=9.0])0:0[&&NHX:Sample_counter=rhizpot1--1||rhiztom1--5||rhiztom2--6||rhiztom3--7:Type_counter=capture--19:besthit_avg=100.0:besthit_max=100.0:besthit_min=100.0:besthit_std=0.0:besthit_sum=1900.0:bitscore_avg=263.0:bitscore_max=263.0:bitscore_min=263.0:bitscore_std=0.0:bitscore_sum=4997.0:capture_class_counter=c__Gammaproteobacteria--19:capture_domain_counter=d__Bacteria--19:capture_family_counter=f__Burkholderiaceae--19:capture_genus_counter=g__Acidovorax--19:capture_order_counter=o__Burkholderiales--19:capture_phylum_counter=p__Proteobacteria--19:capture_species_counter=s__Acidovorax sp001411535--19:evalue_avg=1.4999999999999999e-90:evalue_max=1.5e-90:evalue_min=1.5e-90:evalue_std=2.239814593009134e-106:evalue_sum=2.8499999999999997e-89:gapopen_avg=0.0:gapopen_max=0.0:gapopen_min=0.0:gapopen_std=0.0:gapopen_sum=0.0:gtdb_class_counter=:gtdb_domain_counter=:gtdb_family_counter=:gtdb_genus_counter=:gtdb_order_counter=:gtdb_phylum_counter=:gtdb_species_counter=:heptad_counter=MCP-36H--19:lbd_counter=:length_avg=150.0:length_max=150.0:length_min=150.0:length_std=0.0:length_sum=2850.0:mismatch_avg=0.0:mismatch_max=0.0:mismatch_min=0.0:mismatch_std=0.0:mismatch_sum=0.0:name=N555516:qcovhsp_avg=96.8:qcovhsp_max=96.8:qcovhsp_min=96.8:qcovhsp_std=0.0:qcovhsp_sum=1839.1999999999998:qend_avg=150.0:qend_max=150.0:qend_min=150.0:qend_std=0.0:qend_sum=2850.0:qstart_avg=1.0:qstart_max=1.0:qstart_min=1.0:qstart_std=0.0:qstart_sum=19.0:ref_name_counter=RS_GCF_013376875.1_protein.faa_NZ_CP035951.1_4871@PF00015_full_PFAM.323.536--19:scovhsp_avg=70.40000000000002:scovhsp_max=70.4:scovhsp_min=70.4:scovhsp_std=1.460026530009149e-14:scovhsp_sum=1337.6000000000004:send_avg=158.0:send_max=158.0:send_min=158.0:send_std=0.0:send_sum=3002.0:sstart_avg=9.0:sstart_max=9.0:sstart_min=9.0:sstart_std=0.0:sstart_sum=171.0],08df9756-b859-4d2a-8ce4-7cef19e0015c_1@MCPsignal.74.229:0[&&NHX:Sample=rhiztom3:Type=capture:besthit=100.0:bitscore=263.0:capture_class=c__Gammaproteobacteria:capture_domain=d__Bacteria:capture_family=f__Burkholderiaceae:capture_genus=g__Acidovorax:capture_order=o__Burkholderiales:capture_phylum=p__Proteobacteria:capture_species=s__Acidovorax sp001411535:evalue=1.5e-90:gapopen=0.0:heptad=MCP-36H:length=150.0:mismatch=0.0:qcovhsp=96.8:qend=150.0:qstart=1.0:ref_name=RS_GCF_013376875.1_protein.faa_NZ_CP035951.1_4871@PF00015_full_PFAM.323.536:scovhsp=70.4:send=158.0:sstart=9.0]):5e-09[&&NHX:Sample_counter=rhizpot1--1||rhiztom1--5||rhiztom2--6||rhiztom3--8:Type_counter=capture--20:besthit_avg=100.0:besthit_max=100.0:besthit_min=100.0:besthit_std=0.0:besthit_sum=2000.0:bitscore_avg=263.0:bitscore_max=263.0:bitscore_min=263.0:bitscore_std=0.0:bitscore_sum=5260.0:capture_class_counter=c__Gammaproteobacteria--20:capture_domain_counter=d__Bacteria--20:capture_family_counter=f__Burkholderiaceae--20:capture_genus_counter=g__Acidovorax--20:capture_order_counter=o__Burkholderiales--20:capture_phylum_counter=p__Proteobacteria--20:capture_species_counter=s__Acidovorax sp001411535--20:evalue_avg=1.4999999999999999e-90:evalue_max=1.5e-90:evalue_min=1.5e-90:evalue_std=2.23671020538692e-106:evalue_sum=2.9999999999999996e-89:gapopen_avg=0.0:gapopen_max=0.0:gapopen_min=0.0:gapopen_std=0.0:gapopen_sum=0.0:gtdb_class_counter=:gtdb_domain_counter=:gtdb_family_counter=:gtdb_genus_counter=:gtdb_order_counter=:gtdb_phylum_counter=:gtdb_species_counter=:heptad_counter=MCP-36H--20:lbd_counter=:length_avg=150.0:length_max=150.0:length_min=150.0:length_std=0.0:length_sum=3000.0:mismatch_avg=0.0:mismatch_max=0.0:mismatch_min=0.0:mismatch_std=0.0:mismatch_sum=0.0:name=N555518:qcovhsp_avg=96.79999999999998:qcovhsp_max=96.8:qcovhsp_min=96.8:qcovhsp_std=1.4580029302424492e-14:qcovhsp_sum=1935.9999999999998:qend_avg=150.0:qend_max=150.0:qend_min=150.0:qend_std=0.0:qend_sum=3000.0:qstart_avg=1.0:qstart_max=1.0:qstart_min=1.0:qstart_std=0.0:qstart_sum=20.0:ref_name_counter=RS_GCF_013376875.1_protein.faa_NZ_CP035951.1_4871@PF00015_full_PFAM.323.536--20:scovhsp_avg=70.40000000000002:scovhsp_max=70.4:scovhsp_min=70.4:scovhsp_std=1.4580029302424492e-14:scovhsp_sum=1408.0000000000005:send_avg=158.0:send_max=158.0:send_min=158.0:send_std=0.0:send_sum=3160.0:sstart_avg=9.0:sstart_max=9.0:sstart_min=9.0:sstart_std=0.0:sstart_sum=180.0])0:5e-09[&&NHX:Sample_counter=rhizpot1--1||rhiztom1--13||rhiztom2--7||rhiztom3--9:Type_counter=GTDB--16||capture--30:besthit_avg=99.89615384615385:besthit_max=100.0:besthit_min=98.7:besthit_std=0.30916761697276024:besthit_sum=2597.3:bitscore_avg=255.46153846153845:bitscore_max=263.0:bitscore_min=181.0:bitscore_std=20.684739822837066:bitscore_sum=6642.0:capture_class_counter=c__Gammaproteobacteria--30:capture_domain_counter=d__Bacteria--30:capture_family_counter=f__Burkholderiaceae--30:capture_genus_counter=g__Acidovorax--30:capture_order_counter=o__Burkholderiales--30:capture_phylum_counter=p__Proteobacteria--30:capture_species_counter=s__Acidovorax radicis--1||s__Acidovorax sp000302535--1||s__Acidovorax sp001411535--24||s__Acidovorax sp001633105--4:evalue_avg=1.2692307748846156e-60:evalue_max=3.3e-59:evalue_min=1.5e-90:evalue_std=6.471832458406909e-60:evalue_sum=3.3000000147000005e-59:gapopen_avg=0.0:gapopen_max=0.0:gapopen_min=0.0:gapopen_std=0.0:gapopen_sum=0.0:gtdb_class_counter=c__Gammaproteobacteria--16:gtdb_domain_counter=d__Bacteria--16:gtdb_family_counter=f__Burkholderiaceae--16:gtdb_genus_counter=g__Acidovorax--16:gtdb_order_counter=o__Burkholderiales--16:gtdb_phylum_counter=p__Proteobacteria--16:gtdb_species_counter=s__Acidovorax delafieldii--1||s__Acidovorax facilis--1||s__Acidovorax kalamii--1||s__Acidovorax sp000302535--1||s__Acidovorax sp001422735--1||s__Acidovorax sp001424425--1||s__Acidovorax sp001633105--1||s__Acidovorax sp002797445--1||s__Acidovorax sp003058055--1||s__Acidovorax sp003060895--1||s__Acidovorax sp003852545--1||s__Acidovorax sp005405905--1||s__Acidovorax sp018780365--1||s__Acidovorax sp018828125--1||s__Acidovorax sp019218755--1||s__Acidovorax sp019219095--1:heptad_counter=MCP-36H--46:lbd_counter=:lca_tree=g__Acidovorax:length_avg=145.42307692307693:length_max=150.0:length_min=101.0:length_std=12.633837348717378:length_sum=3781.0:mismatch_avg=0.15384615384615385:mismatch_max=2.0:mismatch_min=0.0:mismatch_std=0.4640954808922571:mismatch_sum=4.0:name=N555519:qcovhsp_avg=96.96538461538464:qcovhsp_max=100.0:qcovhsp_min=95.3:qcovhsp_std=0.795458261729582:qcovhsp_sum=2521.1000000000004:qend_avg=145.5:qend_max=150.0:qend_min=101.0:qend_std=12.497199686329735:qend_sum=3783.0:qstart_avg=1.0769230769230769:qstart_max=3.0:qstart_min=1.0:qstart_std=0.392232270276368:qstart_sum=28.0:ref_name_counter=RS_GCF_000302535.1_protein.faa_NC_018708.1_3514@PF00015_full_PFAM.323.525--1||RS_GCF_001633105.1_protein.faa_NZ_LUKZ01000031.1_127@PF00015_full_PFAM.327.515--3||RS_GCF_013376875.1_protein.faa_NZ_CP035951.1_4871@PF00015_full_PFAM.323.536--22:scovhsp_avg=69.28846153846155:scovhsp_max=76.6:scovhsp_min=53.1:scovhsp_std=4.998826016022316:scovhsp_sum=1801.5000000000002:send_avg=157.0:send_max=158.0:send_min=149.0:send_std=2.592296279363144:send_sum=4082.0:sstart_avg=12.576923076923077:sstart_max=54.0:sstart_min=9.0:sstart_std=10.59121551824181:sstart_sum=327.0])0:5e-09[&&NHX:Sample_counter=rhizpot1--1||rhiztom1--13||rhiztom2--7||rhiztom3--10:Type_counter=GTDB--16||capture--31:besthit_avg=99.89615384615385:besthit_max=100.0:besthit_min=98.7:besthit_std=0.30916761697276024:besthit_sum=2597.3:bitscore_avg=255.46153846153845:bitscore_max=263.0:bitscore_min=181.0:bitscore_std=20.684739822837066:bitscore_sum=6642.0:capture_class_counter=c__Gammaproteobacteria--31:capture_domain_counter=d__Bacteria--31:capture_family_counter=f__Burkholderiaceae--31:capture_genus_counter=g__Acidovorax--31:capture_order_counter=o__Burkholderiales--31:capture_phylum_counter=p__Proteobacteria--31:capture_species_counter=s__Acidovorax radicis--1||s__Acidovorax sp000302535--1||s__Acidovorax sp001411535--25||s__Acidovorax sp001633105--4:evalue_avg=1.2692307748846156e-60:evalue_max=3.3e-59:evalue_min=1.5e-90:evalue_std=6.471832458406909e-60:evalue_sum=3.3000000147000005e-59:gapopen_avg=0.0:gapopen_max=0.0:gapopen_min=0.0:gapopen_std=0.0:gapopen_sum=0.0:gtdb_class_counter=c__Gammaproteobacteria--16:gtdb_domain_counter=d__Bacteria--16:gtdb_family_counter=f__Burkholderiaceae--16:gtdb_genus_counter=g__Acidovorax--16:gtdb_order_counter=o__Burkholderiales--16:gtdb_phylum_counter=p__Proteobacteria--16:gtdb_species_counter=s__Acidovorax delafieldii--1||s__Acidovorax facilis--1||s__Acidovorax kalamii--1||s__Acidovorax sp000302535--1||s__Acidovorax sp001422735--1||s__Acidovorax sp001424425--1||s__Acidovorax sp001633105--1||s__Acidovorax sp002797445--1||s__Acidovorax sp003058055--1||s__Acidovorax sp003060895--1||s__Acidovorax sp003852545--1||s__Acidovorax sp005405905--1||s__Acidovorax sp018780365--1||s__Acidovorax sp018828125--1||s__Acidovorax sp019218755--1||s__Acidovorax sp019219095--1:heptad_counter=MCP-36H--47:lbd_counter=:lca_tree=g__Acidovorax:length_avg=145.42307692307693:length_max=150.0:length_min=101.0:length_std=12.633837348717378:length_sum=3781.0:mismatch_avg=0.15384615384615385:mismatch_max=2.0:mismatch_min=0.0:mismatch_std=0.4640954808922571:mismatch_sum=4.0:name=N555520:qcovhsp_avg=96.96538461538464:qcovhsp_max=100.0:qcovhsp_min=95.3:qcovhsp_std=0.795458261729582:qcovhsp_sum=2521.1000000000004:qend_avg=145.5:qend_max=150.0:qend_min=101.0:qend_std=12.497199686329735:qend_sum=3783.0:qstart_avg=1.0769230769230769:qstart_max=3.0:qstart_min=1.0:qstart_std=0.392232270276368:qstart_sum=28.0:ref_name_counter=RS_GCF_000302535.1_protein.faa_NC_018708.1_3514@PF00015_full_PFAM.323.525--1||RS_GCF_001633105.1_protein.faa_NZ_LUKZ01000031.1_127@PF00015_full_PFAM.327.515--3||RS_GCF_013376875.1_protein.faa_NZ_CP035951.1_4871@PF00015_full_PFAM.323.536--22:scovhsp_avg=69.28846153846155:scovhsp_max=76.6:scovhsp_min=53.1:scovhsp_std=4.998826016022316:scovhsp_sum=1801.5000000000002:send_avg=157.0:send_max=158.0:send_min=149.0:send_std=2.592296279363144:send_sum=4082.0:sstart_avg=12.576923076923077:sstart_max=54.0:sstart_min=9.0:sstart_std=10.59121551824181:sstart_sum=327.0],((((((05924377-f5e5-40f6-a903-e6d1e227223f_5@MCPsignal.142.295:0.00477573[&&NHX:Sample=rhiztom3:Type=capture:besthit=99.3:bitscore=257.0:capture_class=c__Gammaproteobacteria:capture_domain=d__Bacteria:capture_family=f__Burkholderiaceae:capture_genus=g__Acidovorax:capture_order=o__Burkholderiales:capture_phylum=p__Proteobacteria:capture_species=s__Acidovorax sp001411535:evalue=5.34e-88:gapopen=0.0:heptad=MCP-36H:length=148.0:mismatch=1.0:qcovhsp=96.7:qend=148.0:qstart=1.0:ref_name=RS_GCF_013376875.1_protein.faa_NZ_CP035951.1_4871@PF00015_full_PFAM.323.536:scovhsp=69.5:send=158.0:sstart=11.0],(37bc693c-d654-4ae5-bb02-f2e892ec6d7f_6@MCPsignal.31.176:5e-09[&&NHX:Sample=rhiztom2:Type=capture:besthit=100.0:bitscore=249.0:capture_class=c__Gammaproteobacteria:capture_domain=d__Bacteria:capture_family=f__Burkholderiaceae:capture_genus=g__Acidovorax:capture_order=o__Burkholderiales:capture_phylum=p__Proteobacteria:capture_species=s__Acidovorax sp001411535:evalue=6.08e-85:gapopen=0.0:heptad=MCP-36H:length=140.0:mismatch=0.0:qcovhsp=96.6:qend=140.0:qstart=1.0:ref_name=RS_GCF_013376875.1_protein.faa_NZ_CP035951.1_4871@PF00015_full_PFAM.323.536:scovhsp=65.7:send=158.0:sstart=19.0],RS_GCF_013376875.1_protein.faa_NZ_CP035951.1_4871@PF00015_full_PFAM.323.536:0.0193383[&&NHX:Type=GTDB:gtdb_class=c__Gammaproteobacteria:gtdb_domain=d__Bacteria:gtdb_family=f__Burkholderiaceae:gtdb_genus=g__Acidovorax:gtdb_order=o__Burkholderiales:gtdb_phylum=p__Proteobacteria:gtdb_species=s__Acidovorax sp001411535:heptad=MCP-36H:species=d__Bacteria_p__Proteobacteria_c__Gammaproteobacteria_o__Burkholderiales_f__Burkholderiaceae_g__Acidovorax_s__Acidovorax sp001411535])0:1.3e-08[&&NHX:Sample_counter=rhiztom2--1:Type_counter=GTDB--1||capture--1:besthit_avg=100.0:besthit_max=100.0:besthit_min=100.0:besthit_std=0:besthit_sum=100.0:bitscore_avg=249.0:bitscore_max=249.0:bitscore_min=249.0:bitscore_std=0:bitscore_sum=249.0:capture_class_counter=c__Gammaproteobacteria--1:capture_domain_counter=d__Bacteria--1:capture_family_counter=f__Burkholderiaceae--1:capture_genus_counter=g__Acidovorax--1:capture_order_counter=o__Burkholderiales--1:capture_phylum_counter=p__Proteobacteria--1:capture_species_counter=s__Acidovorax sp001411535--1:evalue_avg=6.08e-85:evalue_max=6.08e-85:evalue_min=6.08e-85:evalue_std=0:evalue_sum=6.08e-85:gapopen_avg=0.0:gapopen_max=0.0:gapopen_min=0.0:gapopen_std=0:gapopen_sum=0.0:gtdb_class_counter=c__Gammaproteobacteria--1:gtdb_domain_counter=d__Bacteria--1:gtdb_family_counter=f__Burkholderiaceae--1:gtdb_genus_counter=g__Acidovorax--1:gtdb_order_counter=o__Burkholderiales--1:gtdb_phylum_counter=p__Proteobacteria--1:gtdb_species_counter=s__Acidovorax sp001411535--1:heptad_counter=MCP-36H--2:lbd_counter=:lca_tree=s__Acidovorax sp001411535:length_avg=140.0:length_max=140.0:length_min=140.0:length_std=0:length_sum=140.0:mismatch_avg=0.0:mismatch_max=0.0:mismatch_min=0.0:mismatch_std=0:mismatch_sum=0.0:name=N555524:qcovhsp_avg=96.6:qcovhsp_max=96.6:qcovhsp_min=96.6:qcovhsp_std=0:qcovhsp_sum=96.6:qend_avg=140.0:qend_max=140.0:qend_min=140.0:qend_std=0:qend_sum=140.0:qstart_avg=1.0:qstart_max=1.0:qstart_min=1.0:qstart_std=0:qstart_sum=1.0:ref_name_counter=RS_GCF_013376875.1_protein.faa_NZ_CP035951.1_4871@PF00015_full_PFAM.323.536--1:scovhsp_avg=65.7:scovhsp_max=65.7:scovhsp_min=65.7:scovhsp_std=0:scovhsp_sum=65.7:send_avg=158.0:send_max=158.0:send_min=158.0:send_std=0:send_sum=158.0:sstart_avg=19.0:sstart_max=19.0:sstart_min=19.0:sstart_std=0:sstart_sum=19.0])0:1.3e-08[&&NHX:Sample_counter=rhiztom2--1||rhiztom3--1:Type_counter=GTDB--1||capture--2:besthit_avg=99.65:besthit_max=100.0:besthit_min=99.3:besthit_std=0.4949747468305853:besthit_sum=199.3:bitscore_avg=253.0:bitscore_max=257.0:bitscore_min=249.0:bitscore_std=5.656854249492381:bitscore_sum=506.0:capture_class_counter=c__Gammaproteobacteria--2:capture_domain_counter=d__Bacteria--2:capture_family_counter=f__Burkholderiaceae--2:capture_genus_counter=g__Acidovorax--2:capture_order_counter=o__Burkholderiales--2:capture_phylum_counter=p__Proteobacteria--2:capture_species_counter=s__Acidovorax sp001411535--2:evalue_avg=3.04267e-85:evalue_max=6.08e-85:evalue_min=5.34e-88:evalue_std=4.2954332794026724e-85:evalue_sum=6.08534e-85:gapopen_avg=0.0:gapopen_max=0.0:gapopen_min=0.0:gapopen_std=0.0:gapopen_sum=0.0:gtdb_class_counter=c__Gammaproteobacteria--1:gtdb_domain_counter=d__Bacteria--1:gtdb_family_counter=f__Burkholderiaceae--1:gtdb_genus_counter=g__Acidovorax--1:gtdb_order_counter=o__Burkholderiales--1:gtdb_phylum_counter=p__Proteobacteria--1:gtdb_species_counter=s__Acidovorax sp001411535--1:heptad_counter=MCP-36H--3:lbd_counter=:lca_tree=s__Acidovorax sp001411535:length_avg=144.0:length_max=148.0:length_min=140.0:length_std=5.656854249492381:length_sum=288.0:mismatch_avg=0.5:mismatch_max=1.0:mismatch_min=0.0:mismatch_std=0.7071067811865476:mismatch_sum=1.0:name=N555525:qcovhsp_avg=96.65:qcovhsp_max=96.7:qcovhsp_min=96.6:qcovhsp_std=0.07071067811866079:qcovhsp_sum=193.3:qend_avg=144.0:qend_max=148.0:qend_min=140.0:qend_std=5.656854249492381:qend_sum=288.0:qstart_avg=1.0:qstart_max=1.0:qstart_min=1.0:qstart_std=0.0:qstart_sum=2.0:ref_name_counter=RS_GCF_013376875.1_protein.faa_NZ_CP035951.1_4871@PF00015_full_PFAM.323.536--2:scovhsp_avg=67.6:scovhsp_max=69.5:scovhsp_min=65.7:scovhsp_std=2.6870057685088784:scovhsp_sum=135.2:send_avg=158.0:send_max=158.0:send_min=158.0:send_std=0.0:send_sum=316.0:sstart_avg=15.0:sstart_max=19.0:sstart_min=11.0:sstart_std=5.656854249492381:sstart_sum=30.0],(982614d0-b89f-498d-a965-22b6db57ad44_3@MCPsignal.39.183:0.0108287[&&NHX:Sample=rhiztom2:Type=capture:besthit=98.6:bitscore=244.0:capture_class=c__Gammaproteobacteria:capture_domain=d__Bacteria:capture_family=f__Burkholderiaceae:capture_genus=g__Acidovorax:capture_order=o__Burkholderiales:capture_phylum=p__Proteobacteria:capture_species=s__Acidovorax sp001411535:evalue=3.91e-83:gapopen=0.0:heptad=MCP-36H:length=139.0:mismatch=2.0:qcovhsp=96.5:qend=139.0:qstart=1.0:ref_name=RS_GCF_013376875.1_protein.faa_NZ_CP035951.1_4871@PF00015_full_PFAM.323.536:scovhsp=65.3:send=158.0:sstart=20.0],(1803f3bb-ed14-4c3c-baa2-ed86d30aec7f_6@MCPsignal.130.285:0.00954198[&&NHX:Sample=rhiztom3:Type=capture:besthit=98.7:bitscore=258.0:capture_class=c__Gammaproteobacteria:capture_domain=d__Bacteria:capture_family=f__Burkholderiaceae:capture_genus=g__Acidovorax:capture_order=o__Burkholderiales:capture_phylum=p__Proteobacteria:capture_species=s__Acidovorax sp001411535:evalue=1.43e-88:gapopen=0.0:heptad=MCP-36H:length=150.0:mismatch=2.0:qcovhsp=96.8:qend=150.0:qstart=1.0:ref_name=RS_GCF_013376875.1_protein.faa_NZ_CP035951.1_4871@PF00015_full_PFAM.323.536:scovhsp=70.4:send=158.0:sstart=9.0],cbaa3e3c-f1da-4978-a2dc-fc0fed72afdc_1@MCPsignal.421.563:5e-09[&&NHX:Sample=rhiztom2:Type=capture:besthit=100.0:bitscore=246.0:capture_class=c__Gammaproteobacteria:capture_domain=d__Bacteria:capture_family=f__Burkholderiaceae:capture_genus=g__Acidovorax:capture_order=o__Burkholderiales:capture_phylum=p__Proteobacteria:capture_species=s__Acidovorax sp001411535:evalue=8.88e-84:gapopen=0.0:heptad=MCP-36H:length=137.0:mismatch=0.0:qcovhsp=96.5:qend=137.0:qstart=1.0:ref_name=RS_GCF_013376875.1_protein.faa_NZ_CP035951.1_4871@PF00015_full_PFAM.323.536:scovhsp=64.3:send=158.0:sstart=22.0])0:5e-09[&&NHX:Sample_counter=rhiztom2--1||rhiztom3--1:Type_counter=capture--2:besthit_avg=99.35:besthit_max=100.0:besthit_min=98.7:besthit_std=0.9192388155425097:besthit_sum=198.7:bitscore_avg=252.0:bitscore_max=258.0:bitscore_min=246.0:bitscore_std=8.48528137423857:bitscore_sum=504.0:capture_class_counter=c__Gammaproteobacteria--2:capture_domain_counter=d__Bacteria--2:capture_family_counter=f__Burkholderiaceae--2:capture_genus_counter=g__Acidovorax--2:capture_order_counter=o__Burkholderiales--2:capture_phylum_counter=p__Proteobacteria--2:capture_species_counter=s__Acidovorax sp001411535--2:evalue_avg=4.4400715e-84:evalue_max=8.88e-84:evalue_min=1.43e-88:evalue_std=6.279007100666832e-84:evalue_sum=8.880143e-84:gapopen_avg=0.0:gapopen_max=0.0:gapopen_min=0.0:gapopen_std=0.0:gapopen_sum=0.0:gtdb_class_counter=:gtdb_domain_counter=:gtdb_family_counter=:gtdb_genus_counter=:gtdb_order_counter=:gtdb_phylum_counter=:gtdb_species_counter=:heptad_counter=MCP-36H--2:lbd_counter=:length_avg=143.5:length_max=150.0:length_min=137.0:length_std=9.192388155425117:length_sum=287.0:mismatch_avg=1.0:mismatch_max=2.0:mismatch_min=0.0:mismatch_std=1.4142135623730951:mismatch_sum=2.0:name=N555529:qcovhsp_avg=96.65:qcovhsp_max=96.8:qcovhsp_min=96.5:qcovhsp_std=0.21213203435596226:qcovhsp_sum=193.3:qend_avg=143.5:qend_max=150.0:qend_min=137.0:qend_std=9.192388155425117:qend_sum=287.0:qstart_avg=1.0:qstart_max=1.0:qstart_min=1.0:qstart_std=0.0:qstart_sum=2.0:ref_name_counter=RS_GCF_013376875.1_protein.faa_NZ_CP035951.1_4871@PF00015_full_PFAM.323.536--2:scovhsp_avg=67.35:scovhsp_max=70.4:scovhsp_min=64.3:scovhsp_std=4.3133513652379465:scovhsp_sum=134.7:send_avg=158.0:send_max=158.0:send_min=158.0:send_std=0.0:send_sum=316.0:sstart_avg=15.5:sstart_max=22.0:sstart_min=9.0:sstart_std=9.192388155425117:sstart_sum=31.0])0:5e-09[&&NHX:Sample_counter=rhiztom2--2||rhiztom3--1:Type_counter=capture--3:besthit_avg=99.09999999999998:besthit_max=100.0:besthit_min=98.6:besthit_std=0.7810249675906665:besthit_sum=297.29999999999995:bitscore_avg=249.33333333333334:bitscore_max=258.0:bitscore_min=244.0:bitscore_std=7.571877794400365:bitscore_sum=748.0:capture_class_counter=c__Gammaproteobacteria--3:capture_domain_counter=d__Bacteria--3:capture_family_counter=f__Burkholderiaceae--3:capture_genus_counter=g__Acidovorax--3:capture_order_counter=o__Burkholderiales--3:capture_phylum_counter=p__Proteobacteria--3:capture_species_counter=s__Acidovorax sp001411535--3:evalue_avg=1.5993380999999998e-83:evalue_max=3.91e-83:evalue_min=1.43e-88:evalue_std=2.049755708111293e-83:evalue_sum=4.7980142999999994e-83:gapopen_avg=0.0:gapopen_max=0.0:gapopen_min=0.0:gapopen_std=0.0:gapopen_sum=0.0:gtdb_class_counter=:gtdb_domain_counter=:gtdb_family_counter=:gtdb_genus_counter=:gtdb_order_counter=:gtdb_phylum_counter=:gtdb_species_counter=:heptad_counter=MCP-36H--3:lbd_counter=:length_avg=142.0:length_max=150.0:length_min=137.0:length_std=7.0:length_sum=426.0:mismatch_avg=1.3333333333333333:mismatch_max=2.0:mismatch_min=0.0:mismatch_std=1.1547005383792517:mismatch_sum=4.0:name=N555530:qcovhsp_avg=96.60000000000001:qcovhsp_max=96.8:qcovhsp_min=96.5:qcovhsp_std=0.1732050807568861:qcovhsp_sum=289.8:qend_avg=142.0:qend_max=150.0:qend_min=137.0:qend_std=7.0:qend_sum=426.0:qstart_avg=1.0:qstart_max=1.0:qstart_min=1.0:qstart_std=0.0:qstart_sum=3.0:ref_name_counter=RS_GCF_013376875.1_protein.faa_NZ_CP035951.1_4871@PF00015_full_PFAM.323.536--3:scovhsp_avg=66.66666666666667:scovhsp_max=70.4:scovhsp_min=64.3:scovhsp_std=3.2715949219506633:scovhsp_sum=200.0:send_avg=158.0:send_max=158.0:send_min=158.0:send_std=0.0:send_sum=474.0:sstart_avg=17.0:sstart_max=22.0:sstart_min=9.0:sstart_std=7.0:sstart_sum=51.0])0:1.3e-08[&&NHX:Sample_counter=rhiztom2--3||rhiztom3--2:Type_counter=GTDB--1||capture--5:besthit_avg=99.32000000000001:besthit_max=100.0:besthit_min=98.6:besthit_std=0.6760177512462237:besthit_sum=496.6:bitscore_avg=250.8:bitscore_max=258.0:bitscore_min=244.0:bitscore_std=6.379655163094632:bitscore_sum=1254.0:capture_class_counter=c__Gammaproteobacteria--5:capture_domain_counter=d__Bacteria--5:capture_family_counter=f__Burkholderiaceae--5:capture_genus_counter=g__Acidovorax--5:capture_order_counter=o__Burkholderiales--5:capture_phylum_counter=p__Proteobacteria--5:capture_species_counter=s__Acidovorax sp001411535--5:evalue_avg=9.7177354e-84:evalue_max=3.91e-83:evalue_min=1.43e-88:evalue_std=1.685127708649658e-83:evalue_sum=4.8588677e-83:gapopen_avg=0.0:gapopen_max=0.0:gapopen_min=0.0:gapopen_std=0.0:gapopen_sum=0.0:gtdb_class_counter=c__Gammaproteobacteria--1:gtdb_domain_counter=d__Bacteria--1:gtdb_family_counter=f__Burkholderiaceae--1:gtdb_genus_counter=g__Acidovorax--1:gtdb_order_counter=o__Burkholderiales--1:gtdb_phylum_counter=p__Proteobacteria--1:gtdb_species_counter=s__Acidovorax sp001411535--1:heptad_counter=MCP-36H--6:lbd_counter=:lca_tree=s__Acidovorax sp001411535:length_avg=142.8:length_max=150.0:length_min=137.0:length_std=5.805170109479997:length_sum=714.0:mismatch_avg=1.0:mismatch_max=2.0:mismatch_min=0.0:mismatch_std=1.0:mismatch_sum=5.0:name=N555531:qcovhsp_avg=96.62:qcovhsp_max=96.8:qcovhsp_min=96.5:qcovhsp_std=0.13038404810405266:qcovhsp_sum=483.1:qend_avg=142.8:qend_max=150.0:qend_min=137.0:qend_std=5.805170109479997:qend_sum=714.0:qstart_avg=1.0:qstart_max=1.0:qstart_min=1.0:qstart_std=0.0:qstart_sum=5.0:ref_name_counter=RS_GCF_013376875.1_protein.faa_NZ_CP035951.1_4871@PF00015_full_PFAM.323.536--5:scovhsp_avg=67.03999999999999:scovhsp_max=70.4:scovhsp_min=64.3:scovhsp_std=2.7236005580848333:scovhsp_sum=335.2:send_avg=158.0:send_max=158.0:send_min=158.0:send_std=0.0:send_sum=790.0:sstart_avg=16.2:sstart_max=22.0:sstart_min=9.0:sstart_std=5.805170109479997:sstart_sum=81.0],(333cc293-8dcb-469a-a9b0-5241c843e5d8_6@MCPsignal.322.477:0.00950868[&&NHX:Sample=rhiztom3:Type=capture:besthit=98.7:bitscore=261.0:capture_class=c__Gammaproteobacteria:capture_domain=d__Bacteria:capture_family=f__Burkholderiaceae:capture_genus=g__Acidovorax:capture_order=o__Burkholderiales:capture_phylum=p__Proteobacteria:capture_species=s__Acidovorax sp001411535:evalue=1.74e-89:gapopen=0.0:heptad=MCP-36H:length=150.0:mismatch=2.0:qcovhsp=96.8:qend=150.0:qstart=1.0:ref_name=RS_GCF_013376875.1_protein.faa_NZ_CP035951.1_4871@PF00015_full_PFAM.323.536:scovhsp=70.4:send=158.0:sstart=9.0],cef45001-e89b-4cfe-9a52-1977d4b18e7e_4@MCPsignal.132.286:0.00959134[&&NHX:Sample=rhiztom1:Type=capture:besthit=98.7:bitscore=253.0:capture_class=c__Gammaproteobacteria:capture_domain=d__Bacteria:capture_family=f__Burkholderiaceae:capture_genus=g__Acidovorax:capture_order=o__Burkholderiales:capture_phylum=p__Proteobacteria:capture_species=s__Acidovorax sp001411535:evalue=1.3e-86:gapopen=0.0:heptad=MCP-36H:length=149.0:mismatch=2.0:qcovhsp=96.8:qend=149.0:qstart=1.0:ref_name=RS_GCF_013376875.1_protein.faa_NZ_CP035951.1_4871@PF00015_full_PFAM.323.536:scovhsp=70.0:send=158.0:sstart=10.0])0:5e-09[&&NHX:Sample_counter=rhiztom1--1||rhiztom3--1:Type_counter=capture--2:besthit_avg=98.7:besthit_max=98.7:besthit_min=98.7:besthit_std=0.0:besthit_sum=197.4:bitscore_avg=257.0:bitscore_max=261.0:bitscore_min=253.0:bitscore_std=5.656854249492381:bitscore_sum=514.0:capture_class_counter=c__Gammaproteobacteria--2:capture_domain_counter=d__Bacteria--2:capture_family_counter=f__Burkholderiaceae--2:capture_genus_counter=g__Acidovorax--2:capture_order_counter=o__Burkholderiales--2:capture_phylum_counter=p__Proteobacteria--2:capture_species_counter=s__Acidovorax sp001411535--2:evalue_avg=6.5087e-87:evalue_max=1.3e-86:evalue_min=1.74e-89:evalue_std=9.180084497432471e-87:evalue_sum=1.30174e-86:gapopen_avg=0.0:gapopen_max=0.0:gapopen_min=0.0:gapopen_std=0.0:gapopen_sum=0.0:gtdb_class_counter=:gtdb_domain_counter=:gtdb_family_counter=:gtdb_genus_counter=:gtdb_order_counter=:gtdb_phylum_counter=:gtdb_species_counter=:heptad_counter=MCP-36H--2:lbd_counter=:length_avg=149.5:length_max=150.0:length_min=149.0:length_std=0.7071067811865476:length_sum=299.0:mismatch_avg=2.0:mismatch_max=2.0:mismatch_min=2.0:mismatch_std=0.0:mismatch_sum=4.0:name=N555534:qcovhsp_avg=96.8:qcovhsp_max=96.8:qcovhsp_min=96.8:qcovhsp_std=0.0:qcovhsp_sum=193.6:qend_avg=149.5:qend_max=150.0:qend_min=149.0:qend_std=0.7071067811865476:qend_sum=299.0:qstart_avg=1.0:qstart_max=1.0:qstart_min=1.0:qstart_std=0.0:qstart_sum=2.0:ref_name_counter=RS_GCF_013376875.1_protein.faa_NZ_CP035951.1_4871@PF00015_full_PFAM.323.536--2:scovhsp_avg=70.2:scovhsp_max=70.4:scovhsp_min=70.0:scovhsp_std=0.28284271247462306:scovhsp_sum=140.4:send_avg=158.0:send_max=158.0:send_min=158.0:send_std=0.0:send_sum=316.0:sstart_avg=9.5:sstart_max=10.0:sstart_min=9.0:sstart_std=0.7071067811865476:sstart_sum=19.0])0.783:1.3e-08[&&NHX:Sample_counter=rhiztom1--1||rhiztom2--3||rhiztom3--3:Type_counter=GTDB--1||capture--7:besthit_avg=99.14285714285714:besthit_max=100.0:besthit_min=98.6:besthit_std=0.6294366339755543:besthit_sum=694.0:bitscore_avg=252.57142857142858:bitscore_max=261.0:bitscore_min=244.0:bitscore_std=6.451282633635548:bitscore_sum=1768.0:capture_class_counter=c__Gammaproteobacteria--7:capture_domain_counter=d__Bacteria--7:capture_family_counter=f__Burkholderiaceae--7:capture_genus_counter=g__Acidovorax--7:capture_order_counter=o__Burkholderiales--7:capture_phylum_counter=p__Proteobacteria--7:capture_species_counter=s__Acidovorax sp001411535--7:evalue_avg=6.9430992e-84:evalue_max=3.91e-83:evalue_min=1.74e-89:evalue_std=1.4552135283173067e-83:evalue_sum=4.86016944e-83:gapopen_avg=0.0:gapopen_max=0.0:gapopen_min=0.0:gapopen_std=0.0:gapopen_sum=0.0:gtdb_class_counter=c__Gammaproteobacteria--1:gtdb_domain_counter=d__Bacteria--1:gtdb_family_counter=f__Burkholderiaceae--1:gtdb_genus_counter=g__Acidovorax--1:gtdb_order_counter=o__Burkholderiales--1:gtdb_phylum_counter=p__Proteobacteria--1:gtdb_species_counter=s__Acidovorax sp001411535--1:heptad_counter=MCP-36H--8:lbd_counter=:lca_tree=s__Acidovorax sp001411535:length_avg=144.71428571428572:length_max=150.0:length_min=137.0:length_std=5.765248931147313:length_sum=1013.0:mismatch_avg=1.2857142857142858:mismatch_max=2.0:mismatch_min=0.0:mismatch_std=0.9511897312113419:mismatch_sum=9.0:name=N555535:qcovhsp_avg=96.67142857142858:qcovhsp_max=96.8:qcovhsp_min=96.5:qcovhsp_std=0.1380131118684701:qcovhsp_sum=676.7:qend_avg=144.71428571428572:qend_max=150.0:qend_min=137.0:qend_std=5.765248931147313:qend_sum=1013.0:qstart_avg=1.0:qstart_max=1.0:qstart_min=1.0:qstart_std=0.0:qstart_sum=7.0:ref_name_counter=RS_GCF_013376875.1_protein.faa_NZ_CP035951.1_4871@PF00015_full_PFAM.323.536--7:scovhsp_avg=67.94285714285715:scovhsp_max=70.4:scovhsp_min=64.3:scovhsp_std=2.7085402851333944:scovhsp_sum=475.6:send_avg=158.0:send_max=158.0:send_min=158.0:send_std=0.0:send_sum=1106.0:sstart_avg=14.285714285714286:sstart_max=22.0:sstart_min=9.0:sstart_std=5.765248931147313:sstart_sum=100.0],fa468b93-cad8-488b-bd77-621a35619672_2@MCPsignal.97.252:0.00475129[&&NHX:Sample=rhiztom2:Type=capture:besthit=99.3:bitscore=262.0:capture_class=c__Gammaproteobacteria:capture_domain=d__Bacteria:capture_family=f__Burkholderiaceae:capture_genus=g__Acidovorax:capture_order=o__Burkholderiales:capture_phylum=p__Proteobacteria:capture_species=s__Acidovorax sp001411535:evalue=4.28e-90:gapopen=0.0:heptad=MCP-36H:length=150.0:mismatch=1.0:qcovhsp=96.8:qend=150.0:qstart=1.0:ref_name=RS_GCF_013376875.1_protein.faa_NZ_CP035951.1_4871@PF00015_full_PFAM.323.536:scovhsp=70.4:send=158.0:sstart=9.0])0:1.3e-08[&&NHX:Sample_counter=rhiztom1--1||rhiztom2--4||rhiztom3--3:Type_counter=GTDB--1||capture--8:besthit_avg=99.1625:besthit_max=100.0:besthit_min=98.6:besthit_std=0.5853875395228113:besthit_sum=793.3:bitscore_avg=253.75:bitscore_max=262.0:bitscore_min=244.0:bitscore_std=6.840008354213778:bitscore_sum=2030.0:capture_class_counter=c__Gammaproteobacteria--8:capture_domain_counter=d__Bacteria--8:capture_family_counter=f__Burkholderiaceae--8:capture_genus_counter=g__Acidovorax--8:capture_order_counter=o__Burkholderiales--8:capture_phylum_counter=p__Proteobacteria--8:capture_species_counter=s__Acidovorax sp001411535--8:evalue_avg=6.075212335e-84:evalue_max=3.91e-83:evalue_min=4.28e-90:evalue_std=1.3694464961035674e-83:evalue_sum=4.860169868e-83:gapopen_avg=0.0:gapopen_max=0.0:gapopen_min=0.0:gapopen_std=0.0:gapopen_sum=0.0:gtdb_class_counter=c__Gammaproteobacteria--1:gtdb_domain_counter=d__Bacteria--1:gtdb_family_counter=f__Burkholderiaceae--1:gtdb_genus_counter=g__Acidovorax--1:gtdb_order_counter=o__Burkholderiales--1:gtdb_phylum_counter=p__Proteobacteria--1:gtdb_species_counter=s__Acidovorax sp001411535--1:heptad_counter=MCP-36H--9:lbd_counter=:lca_tree=s__Acidovorax sp001411535:length_avg=145.375:length_max=150.0:length_min=137.0:length_std=5.655275665884277:length_sum=1163.0:mismatch_avg=1.25:mismatch_max=2.0:mismatch_min=0.0:mismatch_std=0.8864052604279183:mismatch_sum=10.0:name=N555537:qcovhsp_avg=96.6875:qcovhsp_max=96.8:qcovhsp_min=96.5:qcovhsp_std=0.13562026818605297:qcovhsp_sum=773.5:qend_avg=145.375:qend_max=150.0:qend_min=137.0:qend_std=5.655275665884277:qend_sum=1163.0:qstart_avg=1.0:qstart_max=1.0:qstart_min=1.0:qstart_std=0.0:qstart_sum=8.0:ref_name_counter=RS_GCF_013376875.1_protein.faa_NZ_CP035951.1_4871@PF00015_full_PFAM.323.536--8:scovhsp_avg=68.25:scovhsp_max=70.4:scovhsp_min=64.3:scovhsp_std=2.653838190782768:scovhsp_sum=546.0:send_avg=158.0:send_max=158.0:send_min=158.0:send_std=0.0:send_sum=1264.0:sstart_avg=13.625:sstart_max=22.0:sstart_min=9.0:sstart_std=5.655275665884277:sstart_sum=109.0],19d93b56-7d8e-409e-9bc7-13927c0e5cd7_2@MCPsignal.152.306:5e-09[&&NHX:Sample=rhiztom3:Type=capture:besthit=100.0:bitscore=263.0:capture_class=c__Gammaproteobacteria:capture_domain=d__Bacteria:capture_family=f__Burkholderiaceae:capture_genus=g__Acidovorax:capture_order=o__Burkholderiales:capture_phylum=p__Proteobacteria:capture_species=s__Acidovorax sp001411535:evalue=1.44e-90:gapopen=0.0:heptad=MCP-36H:length=150.0:mismatch=0.0:qcovhsp=97.4:qend=150.0:qstart=1.0:ref_name=RS_GCF_013376875.1_protein.faa_NZ_CP035951.1_4871@PF00015_full_PFAM.323.536:scovhsp=70.4:send=158.0:sstart=9.0])0.418:1.3e-08[&&NHX:Sample_counter=rhiztom1--1||rhiztom2--4||rhiztom3--4:Type_counter=GTDB--1||capture--9:besthit_avg=99.25555555555555:besthit_max=100.0:besthit_min=98.6:besthit_std=0.6146362971528588:besthit_sum=893.3:bitscore_avg=254.77777777777777:bitscore_max=263.0:bitscore_min=244.0:bitscore_std=7.102425250887505:bitscore_sum=2293.0:capture_class_counter=c__Gammaproteobacteria--9:capture_domain_counter=d__Bacteria--9:capture_family_counter=f__Burkholderiaceae--9:capture_genus_counter=g__Acidovorax--9:capture_order_counter=o__Burkholderiales--9:capture_phylum_counter=p__Proteobacteria--9:capture_species_counter=s__Acidovorax sp001411535--9:evalue_avg=5.400188902222221e-84:evalue_max=3.91e-83:evalue_min=1.44e-90:evalue_std=1.296907799194285e-83:evalue_sum=4.860170011999999e-83:gapopen_avg=0.0:gapopen_max=0.0:gapopen_min=0.0:gapopen_std=0.0:gapopen_sum=0.0:gtdb_class_counter=c__Gammaproteobacteria--1:gtdb_domain_counter=d__Bacteria--1:gtdb_family_counter=f__Burkholderiaceae--1:gtdb_genus_counter=g__Acidovorax--1:gtdb_order_counter=o__Burkholderiales--1:gtdb_phylum_counter=p__Proteobacteria--1:gtdb_species_counter=s__Acidovorax sp001411535--1:heptad_counter=MCP-36H--10:lbd_counter=:lca_tree=s__Acidovorax sp001411535:length_avg=145.88888888888889:length_max=150.0:length_min=137.0:length_std=5.510091751605513:length_sum=1313.0:mismatch_avg=1.1111111111111112:mismatch_max=2.0:mismatch_min=0.0:mismatch_std=0.927960727138337:mismatch_sum=10.0:name=N555539:qcovhsp_avg=96.76666666666667:qcovhsp_max=97.4:qcovhsp_min=96.5:qcovhsp_std=0.2692582403567271:qcovhsp_sum=870.9:qend_avg=145.88888888888889:qend_max=150.0:qend_min=137.0:qend_std=5.510091751605513:qend_sum=1313.0:qstart_avg=1.0:qstart_max=1.0:qstart_min=1.0:qstart_std=0.0:qstart_sum=9.0:ref_name_counter=RS_GCF_013376875.1_protein.faa_NZ_CP035951.1_4871@PF00015_full_PFAM.323.536--9:scovhsp_avg=68.48888888888888:scovhsp_max=70.4:scovhsp_min=64.3:scovhsp_std=2.5838171589938645:scovhsp_sum=616.4:send_avg=158.0:send_max=158.0:send_min=158.0:send_std=0.0:send_sum=1422.0:sstart_avg=13.11111111111111:sstart_max=22.0:sstart_min=9.0:sstart_std=5.510091751605513:sstart_sum=118.0],3b7a089d-46de-4826-bca4-4accdd00e792_2@MCPsignal.193.268:5e-09[&&NHX:Sample=rhiztom2:Type=capture:capture_class=c__Gammaproteobacteria:capture_domain=d__Bacteria:capture_family=f__Burkholderiaceae:capture_genus=g__Acidovorax:capture_order=o__Burkholderiales:capture_phylum=p__Proteobacteria:capture_species=s__Acidovorax sp001411535:heptad=MCP-36H])0.741:1.3e-08[&&NHX:Sample_counter=rhiztom1--1||rhiztom2--5||rhiztom3--4:Type_counter=GTDB--1||capture--10:besthit_avg=99.25555555555555:besthit_max=100.0:besthit_min=98.6:besthit_std=0.6146362971528588:besthit_sum=893.3:bitscore_avg=254.77777777777777:bitscore_max=263.0:bitscore_min=244.0:bitscore_std=7.102425250887505:bitscore_sum=2293.0:capture_class_counter=c__Gammaproteobacteria--10:capture_domain_counter=d__Bacteria--10:capture_family_counter=f__Burkholderiaceae--10:capture_genus_counter=g__Acidovorax--10:capture_order_counter=o__Burkholderiales--10:capture_phylum_counter=p__Proteobacteria--10:capture_species_counter=s__Acidovorax sp001411535--10:evalue_avg=5.400188902222221e-84:evalue_max=3.91e-83:evalue_min=1.44e-90:evalue_std=1.296907799194285e-83:evalue_sum=4.860170011999999e-83:gapopen_avg=0.0:gapopen_max=0.0:gapopen_min=0.0:gapopen_std=0.0:gapopen_sum=0.0:gtdb_class_counter=c__Gammaproteobacteria--1:gtdb_domain_counter=d__Bacteria--1:gtdb_family_counter=f__Burkholderiaceae--1:gtdb_genus_counter=g__Acidovorax--1:gtdb_order_counter=o__Burkholderiales--1:gtdb_phylum_counter=p__Proteobacteria--1:gtdb_species_counter=s__Acidovorax sp001411535--1:heptad_counter=MCP-36H--11:lbd_counter=:lca_tree=s__Acidovorax sp001411535:length_avg=145.88888888888889:length_max=150.0:length_min=137.0:length_std=5.510091751605513:length_sum=1313.0:mismatch_avg=1.1111111111111112:mismatch_max=2.0:mismatch_min=0.0:mismatch_std=0.927960727138337:mismatch_sum=10.0:name=N555541:qcovhsp_avg=96.76666666666667:qcovhsp_max=97.4:qcovhsp_min=96.5:qcovhsp_std=0.2692582403567271:qcovhsp_sum=870.9:qend_avg=145.88888888888889:qend_max=150.0:qend_min=137.0:qend_std=5.510091751605513:qend_sum=1313.0:qstart_avg=1.0:qstart_max=1.0:qstart_min=1.0:qstart_std=0.0:qstart_sum=9.0:ref_name_counter=RS_GCF_013376875.1_protein.faa_NZ_CP035951.1_4871@PF00015_full_PFAM.323.536--9:scovhsp_avg=68.48888888888888:scovhsp_max=70.4:scovhsp_min=64.3:scovhsp_std=2.5838171589938645:scovhsp_sum=616.4:send_avg=158.0:send_max=158.0:send_min=158.0:send_std=0.0:send_sum=1422.0:sstart_avg=13.11111111111111:sstart_max=22.0:sstart_min=9.0:sstart_std=5.510091751605513:sstart_sum=118.0])0:5e-09[&&NHX:Sample_counter=rhizpot1--1||rhiztom1--14||rhiztom2--12||rhiztom3--14:Type_counter=GTDB--17||capture--41:besthit_avg=99.73142857142857:besthit_max=100.0:besthit_min=98.6:besthit_std=0.48976070301575586:besthit_sum=3490.6:bitscore_avg=255.28571428571428:bitscore_max=263.0:bitscore_min=181.0:bitscore_std=18.071054900311825:bitscore_sum=8935.0:capture_class_counter=c__Gammaproteobacteria--41:capture_domain_counter=d__Bacteria--41:capture_family_counter=f__Burkholderiaceae--41:capture_genus_counter=g__Acidovorax--41:capture_order_counter=o__Burkholderiales--41:capture_phylum_counter=p__Proteobacteria--41:capture_species_counter=s__Acidovorax radicis--1||s__Acidovorax sp000302535--1||s__Acidovorax sp001411535--35||s__Acidovorax sp001633105--4:evalue_avg=9.42857147057143e-61:evalue_max=3.3e-59:evalue_min=1.44e-90:evalue_std=5.578018080477399e-60:evalue_sum=3.3000000147000005e-59:gapopen_avg=0.0:gapopen_max=0.0:gapopen_min=0.0:gapopen_std=0.0:gapopen_sum=0.0:gtdb_class_counter=c__Gammaproteobacteria--17:gtdb_domain_counter=d__Bacteria--17:gtdb_family_counter=f__Burkholderiaceae--17:gtdb_genus_counter=g__Acidovorax--17:gtdb_order_counter=o__Burkholderiales--17:gtdb_phylum_counter=p__Proteobacteria--17:gtdb_species_counter=s__Acidovorax delafieldii--1||s__Acidovorax facilis--1||s__Acidovorax kalamii--1||s__Acidovorax sp000302535--1||s__Acidovorax sp001411535--1||s__Acidovorax sp001422735--1||s__Acidovorax sp001424425--1||s__Acidovorax sp001633105--1||s__Acidovorax sp002797445--1||s__Acidovorax sp003058055--1||s__Acidovorax sp003060895--1||s__Acidovorax sp003852545--1||s__Acidovorax sp005405905--1||s__Acidovorax sp018780365--1||s__Acidovorax sp018828125--1||s__Acidovorax sp019218755--1||s__Acidovorax sp019219095--1:heptad_counter=MCP-36H--58:lbd_counter=:lca_tree=g__Acidovorax:length_avg=145.54285714285714:length_max=150.0:length_min=101.0:length_std=11.160178306457867:length_sum=5094.0:mismatch_avg=0.4:mismatch_max=2.0:mismatch_min=0.0:mismatch_std=0.7356469741582815:mismatch_sum=14.0:name=N555542:qcovhsp_avg=96.91428571428573:qcovhsp_max=100.0:qcovhsp_min=95.3:qcovhsp_std=0.7000600214363387:qcovhsp_sum=3392.0000000000005:qend_avg=145.6:qend_max=150.0:qend_min=101.0:qend_std=11.045893567560858:qend_sum=5096.0:qstart_avg=1.0571428571428572:qstart_max=3.0:qstart_min=1.0:qstart_std=0.33806170189140666:qstart_sum=37.0:ref_name_counter=RS_GCF_000302535.1_protein.faa_NC_018708.1_3514@PF00015_full_PFAM.323.525--1||RS_GCF_001633105.1_protein.faa_NZ_LUKZ01000031.1_127@PF00015_full_PFAM.327.515--3||RS_GCF_013376875.1_protein.faa_NZ_CP035951.1_4871@PF00015_full_PFAM.323.536--31:scovhsp_avg=69.08285714285715:scovhsp_max=76.6:scovhsp_min=53.1:scovhsp_std=4.479987244879802:scovhsp_sum=2417.9:send_avg=157.25714285714287:send_max=158.0:send_min=149.0:send_std=2.266674905241248:send_sum=5504.0:sstart_avg=12.714285714285714:sstart_max=54.0:sstart_min=9.0:sstart_std=9.469987976175448:sstart_sum=445.0],((a70d8015-3e7c-4ed8-afef-048f75aa6735_3@MCPsignal.93.230:5e-09[&&NHX:Sample=rhiztom1:Type=capture:besthit=100.0:bitscore=236.0:capture_class=c__Gammaproteobacteria:capture_domain=d__Bacteria:capture_family=f__Burkholderiaceae:capture_genus=g__Acidovorax:capture_order=o__Burkholderiales:capture_phylum=p__Proteobacteria:capture_species=s__Acidovorax sp001411535:evalue=6.56e-80:gapopen=0.0:heptad=MCP-36H:length=132.0:mismatch=0.0:qcovhsp=96.4:qend=132.0:qstart=1.0:ref_name=RS_GCF_013376875.1_protein.faa_NZ_CP035951.1_4871@PF00015_full_PFAM.323.536:scovhsp=62.0:send=158.0:sstart=27.0],b7edcb70-50f4-42b7-8554-e15993b7889c_3@MCPsignal.213.354:5e-09[&&NHX:Sample=rhiztom1:Type=capture:besthit=100.0:bitscore=248.0:capture_class=c__Gammaproteobacteria:capture_domain=d__Bacteria:capture_family=f__Burkholderiaceae:capture_genus=g__Acidovorax:capture_order=o__Burkholderiales:capture_phylum=p__Proteobacteria:capture_species=s__Acidovorax sp001411535:evalue=7.33e-85:gapopen=0.0:heptad=MCP-36H:length=141.0:mismatch=0.0:qcovhsp=100.0:qend=141.0:qstart=1.0:ref_name=RS_GCF_013376875.1_protein.faa_NZ_CP035951.1_4871@PF00015_full_PFAM.323.536:scovhsp=66.2:send=149.0:sstart=9.0])0:5e-09[&&NHX:Sample_counter=rhiztom1--2:Type_counter=capture--2:besthit_avg=100.0:besthit_max=100.0:besthit_min=100.0:besthit_std=0.0:besthit_sum=200.0:bitscore_avg=242.0:bitscore_max=248.0:bitscore_min=236.0:bitscore_std=8.48528137423857:bitscore_sum=484.0:capture_class_counter=c__Gammaproteobacteria--2:capture_domain_counter=d__Bacteria--2:capture_family_counter=f__Burkholderiaceae--2:capture_genus_counter=g__Acidovorax--2:capture_order_counter=o__Burkholderiales--2:capture_phylum_counter=p__Proteobacteria--2:capture_species_counter=s__Acidovorax sp001411535--2:evalue_avg=3.28003665e-80:evalue_max=6.56e-80:evalue_min=7.33e-85:evalue_std=4.638568653656691e-80:evalue_sum=6.5600733e-80:gapopen_avg=0.0:gapopen_max=0.0:gapopen_min=0.0:gapopen_std=0.0:gapopen_sum=0.0:gtdb_class_counter=:gtdb_domain_counter=:gtdb_family_counter=:gtdb_genus_counter=:gtdb_order_counter=:gtdb_phylum_counter=:gtdb_species_counter=:heptad_counter=MCP-36H--2:lbd_counter=:length_avg=136.5:length_max=141.0:length_min=132.0:length_std=6.363961030678928:length_sum=273.0:mismatch_avg=0.0:mismatch_max=0.0:mismatch_min=0.0:mismatch_std=0.0:mismatch_sum=0.0:name=N555545:qcovhsp_avg=98.2:qcovhsp_max=100.0:qcovhsp_min=96.4:qcovhsp_std=2.545584412271567:qcovhsp_sum=196.4:qend_avg=136.5:qend_max=141.0:qend_min=132.0:qend_std=6.363961030678928:qend_sum=273.0:qstart_avg=1.0:qstart_max=1.0:qstart_min=1.0:qstart_std=0.0:qstart_sum=2.0:ref_name_counter=RS_GCF_013376875.1_protein.faa_NZ_CP035951.1_4871@PF00015_full_PFAM.323.536--2:scovhsp_avg=64.1:scovhsp_max=66.2:scovhsp_min=62.0:scovhsp_std=2.9698484809835013:scovhsp_sum=128.2:send_avg=153.5:send_max=158.0:send_min=149.0:send_std=6.363961030678928:send_sum=307.0:sstart_avg=18.0:sstart_max=27.0:sstart_min=9.0:sstart_std=12.727922061357855:sstart_sum=36.0],GB_GCA_016783915.1_protein.faa_JADHVT010000081.1_17@PF00015_full_PFAM.323.535:0.0166977[&&NHX:Type=GTDB:gtdb_class=c__Gammaproteobacteria:gtdb_domain=d__Bacteria:gtdb_family=f__Burkholderiaceae:gtdb_genus=g__Acidovorax:gtdb_order=o__Burkholderiales:gtdb_phylum=p__Proteobacteria:gtdb_species=s__Acidovorax sp016783915:heptad=MCP-36H:species=d__Bacteria_p__Proteobacteria_c__Gammaproteobacteria_o__Burkholderiales_f__Burkholderiaceae_g__Acidovorax_s__Acidovorax sp016783915])0:5e-09[&&NHX:Sample_counter=rhiztom1--2:Type_counter=GTDB--1||capture--2:besthit_avg=100.0:besthit_max=100.0:besthit_min=100.0:besthit_std=0.0:besthit_sum=200.0:bitscore_avg=242.0:bitscore_max=248.0:bitscore_min=236.0:bitscore_std=8.48528137423857:bitscore_sum=484.0:capture_class_counter=c__Gammaproteobacteria--2:capture_domain_counter=d__Bacteria--2:capture_family_counter=f__Burkholderiaceae--2:capture_genus_counter=g__Acidovorax--2:capture_order_counter=o__Burkholderiales--2:capture_phylum_counter=p__Proteobacteria--2:capture_species_counter=s__Acidovorax sp001411535--2:evalue_avg=3.28003665e-80:evalue_max=6.56e-80:evalue_min=7.33e-85:evalue_std=4.638568653656691e-80:evalue_sum=6.5600733e-80:gapopen_avg=0.0:gapopen_max=0.0:gapopen_min=0.0:gapopen_std=0.0:gapopen_sum=0.0:gtdb_class_counter=c__Gammaproteobacteria--1:gtdb_domain_counter=d__Bacteria--1:gtdb_family_counter=f__Burkholderiaceae--1:gtdb_genus_counter=g__Acidovorax--1:gtdb_order_counter=o__Burkholderiales--1:gtdb_phylum_counter=p__Proteobacteria--1:gtdb_species_counter=s__Acidovorax sp016783915--1:heptad_counter=MCP-36H--3:lbd_counter=:lca_tree=s__Acidovorax sp016783915:length_avg=136.5:length_max=141.0:length_min=132.0:length_std=6.363961030678928:length_sum=273.0:mismatch_avg=0.0:mismatch_max=0.0:mismatch_min=0.0:mismatch_std=0.0:mismatch_sum=0.0:name=N555547:qcovhsp_avg=98.2:qcovhsp_max=100.0:qcovhsp_min=96.4:qcovhsp_std=2.545584412271567:qcovhsp_sum=196.4:qend_avg=136.5:qend_max=141.0:qend_min=132.0:qend_std=6.363961030678928:qend_sum=273.0:qstart_avg=1.0:qstart_max=1.0:qstart_min=1.0:qstart_std=0.0:qstart_sum=2.0:ref_name_counter=RS_GCF_013376875.1_protein.faa_NZ_CP035951.1_4871@PF00015_full_PFAM.323.536--2:scovhsp_avg=64.1:scovhsp_max=66.2:scovhsp_min=62.0:scovhsp_std=2.9698484809835013:scovhsp_sum=128.2:send_avg=153.5:send_max=158.0:send_min=149.0:send_std=6.363961030678928:send_sum=307.0:sstart_avg=18.0:sstart_max=27.0:sstart_min=9.0:sstart_std=12.727922061357855:sstart_sum=36.0])0.813:0.00909934[&&NHX:Sample_counter=rhizpot1--1||rhiztom1--16||rhiztom2--12||rhiztom3--14:Type_counter=GTDB--18||capture--43:besthit_avg=99.74594594594593:besthit_max=100.0:besthit_min=98.6:besthit_std=0.47992742194037047:besthit_sum=3690.5999999999995:bitscore_avg=254.56756756756758:bitscore_max=263.0:bitscore_min=181.0:bitscore_std=17.880064225183776:bitscore_sum=9419.0:capture_class_counter=c__Gammaproteobacteria--43:capture_domain_counter=d__Bacteria--43:capture_family_counter=f__Burkholderiaceae--43:capture_genus_counter=g__Acidovorax--43:capture_order_counter=o__Burkholderiales--43:capture_phylum_counter=p__Proteobacteria--43:capture_species_counter=s__Acidovorax radicis--1||s__Acidovorax sp000302535--1||s__Acidovorax sp001411535--37||s__Acidovorax sp001633105--4:evalue_avg=8.91891895864865e-61:evalue_max=3.3e-59:evalue_min=1.44e-90:evalue_std=5.425166580405496e-60:evalue_sum=3.3000000147000005e-59:gapopen_avg=0.0:gapopen_max=0.0:gapopen_min=0.0:gapopen_std=0.0:gapopen_sum=0.0:gtdb_class_counter=c__Gammaproteobacteria--18:gtdb_domain_counter=d__Bacteria--18:gtdb_family_counter=f__Burkholderiaceae--18:gtdb_genus_counter=g__Acidovorax--18:gtdb_order_counter=o__Burkholderiales--18:gtdb_phylum_counter=p__Proteobacteria--18:gtdb_species_counter=s__Acidovorax delafieldii--1||s__Acidovorax facilis--1||s__Acidovorax kalamii--1||s__Acidovorax sp000302535--1||s__Acidovorax sp001411535--1||s__Acidovorax sp001422735--1||s__Acidovorax sp001424425--1||s__Acidovorax sp001633105--1||s__Acidovorax sp002797445--1||s__Acidovorax sp003058055--1||s__Acidovorax sp003060895--1||s__Acidovorax sp003852545--1||s__Acidovorax sp005405905--1||s__Acidovorax sp016783915--1||s__Acidovorax sp018780365--1||s__Acidovorax sp018828125--1||s__Acidovorax sp019218755--1||s__Acidovorax sp019219095--1:heptad_counter=MCP-36H--61:lbd_counter=:lca_tree=g__Acidovorax:length_avg=145.05405405405406:length_max=150.0:length_min=101.0:length_std=11.092905505436912:length_sum=5367.0:mismatch_avg=0.3783783783783784:mismatch_max=2.0:mismatch_min=0.0:mismatch_std=0.7207770248277336:mismatch_sum=14.0:name=N555548:qcovhsp_avg=96.9837837837838:qcovhsp_max=100.0:qcovhsp_min=95.3:qcovhsp_std=0.8542421961772501:qcovhsp_sum=3588.400000000001:qend_avg=145.1081081081081:qend_max=150.0:qend_min=101.0:qend_std=10.986819840618585:qend_sum=5369.0:qstart_avg=1.054054054054054:qstart_max=3.0:qstart_min=1.0:qstart_std=0.3287979746107145:qstart_sum=39.0:ref_name_counter=RS_GCF_000302535.1_protein.faa_NC_018708.1_3514@PF00015_full_PFAM.323.525--1||RS_GCF_001633105.1_protein.faa_NZ_LUKZ01000031.1_127@PF00015_full_PFAM.327.515--3||RS_GCF_013376875.1_protein.faa_NZ_CP035951.1_4871@PF00015_full_PFAM.323.536--33:scovhsp_avg=68.81351351351353:scovhsp_max=76.6:scovhsp_min=53.1:scovhsp_std=4.528254640597202:scovhsp_sum=2546.1000000000004:send_avg=157.05405405405406:send_max=158.0:send_min=149.0:send_std=2.5921456786259567:send_sum=5811.0:sstart_avg=13.0:sstart_max=54.0:sstart_min=9.0:sstart_std=9.521904571390467:sstart_sum=481.0],((7a7abff6-aa53-4a05-b324-7fd244b23626_4@MCPsignal.58.213:0.0047537[&&NHX:Sample=rhiztom2:Type=capture:besthit=99.3:bitscore=262.0:capture_class=c__Gammaproteobacteria:capture_domain=d__Bacteria:capture_family=f__Burkholderiaceae:capture_genus=g__Acidovorax:capture_order=o__Burkholderiales:capture_phylum=p__Proteobacteria:capture_species=s__Acidovorax sp001411535:evalue=4.28e-90:gapopen=0.0:heptad=MCP-36H:length=150.0:mismatch=1.0:qcovhsp=96.8:qend=150.0:qstart=1.0:ref_name=RS_GCF_013376875.1_protein.faa_NZ_CP035951.1_4871@PF00015_full_PFAM.323.536:scovhsp=70.4:send=158.0:sstart=9.0],(9a088f7c-2a91-4841-9410-07354f6ae38c_3@MCPsignal.131.273:0.0743681[&&NHX:Sample=rhiztom1:Type=capture:capture_class=c__Gammaproteobacteria:capture_domain=d__Bacteria:capture_family=f__Burkholderiaceae:capture_genus=g__Acidovorax:capture_order=o__Burkholderiales:capture_phylum=p__Proteobacteria:capture_species=s__Acidovorax sp001411535:heptad=MCP-36H],(05578d61-4db9-468a-a371-d683597a6bd9_5@MCPsignal.29.98:0.0123821[&&NHX:Sample=rhiztom3:Type=capture:capture_class=c__Gammaproteobacteria:capture_domain=d__Bacteria:capture_family=f__Burkholderiaceae:capture_genus=g__Acidovorax:capture_order=o__Burkholderiales:capture_phylum=p__Proteobacteria:capture_species=s__Acidovorax sp001411535:heptad=MCP-36H],d394ec76-5c9e-4017-ab53-47aa3d16a18c_3@MCPsignal.117.232:0.014304[&&NHX:Sample=rhiztom3:Type=capture:besthit=99.1:bitscore=199.0:capture_class=c__Gammaproteobacteria:capture_domain=d__Bacteria:capture_family=f__Burkholderiaceae:capture_genus=g__Acidovorax:capture_order=o__Burkholderiales:capture_phylum=p__Proteobacteria:capture_species=s__Acidovorax sp001411535:evalue=7.5e-66:gapopen=0.0:heptad=MCP-36H:length=114.0:mismatch=1.0:qcovhsp=99.1:qend=114.0:qstart=1.0:ref_name=RS_GCF_013376875.1_protein.faa_NZ_CP035951.1_4871@PF00015_full_PFAM.323.536:scovhsp=53.5:send=122.0:sstart=9.0])0:1.8e-08[&&NHX:Sample_counter=rhiztom3--2:Type_counter=capture--2:besthit_avg=99.1:besthit_max=99.1:besthit_min=99.1:besthit_std=0:besthit_sum=99.1:bitscore_avg=199.0:bitscore_max=199.0:bitscore_min=199.0:bitscore_std=0:bitscore_sum=199.0:capture_class_counter=c__Gammaproteobacteria--2:capture_domain_counter=d__Bacteria--2:capture_family_counter=f__Burkholderiaceae--2:capture_genus_counter=g__Acidovorax--2:capture_order_counter=o__Burkholderiales--2:capture_phylum_counter=p__Proteobacteria--2:capture_species_counter=s__Acidovorax sp001411535--2:evalue_avg=7.5e-66:evalue_max=7.5e-66:evalue_min=7.5e-66:evalue_std=0:evalue_sum=7.5e-66:gapopen_avg=0.0:gapopen_max=0.0:gapopen_min=0.0:gapopen_std=0:gapopen_sum=0.0:gtdb_class_counter=:gtdb_domain_counter=:gtdb_family_counter=:gtdb_genus_counter=:gtdb_order_counter=:gtdb_phylum_counter=:gtdb_species_counter=:heptad_counter=MCP-36H--2:lbd_counter=:length_avg=114.0:length_max=114.0:length_min=114.0:length_std=0:length_sum=114.0:mismatch_avg=1.0:mismatch_max=1.0:mismatch_min=1.0:mismatch_std=0:mismatch_sum=1.0:name=N555553:qcovhsp_avg=99.1:qcovhsp_max=99.1:qcovhsp_min=99.1:qcovhsp_std=0:qcovhsp_sum=99.1:qend_avg=114.0:qend_max=114.0:qend_min=114.0:qend_std=0:qend_sum=114.0:qstart_avg=1.0:qstart_max=1.0:qstart_min=1.0:qstart_std=0:qstart_sum=1.0:ref_name_counter=RS_GCF_013376875.1_protein.faa_NZ_CP035951.1_4871@PF00015_full_PFAM.323.536--1:scovhsp_avg=53.5:scovhsp_max=53.5:scovhsp_min=53.5:scovhsp_std=0:scovhsp_sum=53.5:send_avg=122.0:send_max=122.0:send_min=122.0:send_std=0:send_sum=122.0:sstart_avg=9.0:sstart_max=9.0:sstart_min=9.0:sstart_std=0:sstart_sum=9.0])0:1.3e-08[&&NHX:Sample_counter=rhiztom1--1||rhiztom3--2:Type_counter=capture--3:besthit_avg=99.1:besthit_max=99.1:besthit_min=99.1:besthit_std=0:besthit_sum=99.1:bitscore_avg=199.0:bitscore_max=199.0:bitscore_min=199.0:bitscore_std=0:bitscore_sum=199.0:capture_class_counter=c__Gammaproteobacteria--3:capture_domain_counter=d__Bacteria--3:capture_family_counter=f__Burkholderiaceae--3:capture_genus_counter=g__Acidovorax--3:capture_order_counter=o__Burkholderiales--3:capture_phylum_counter=p__Proteobacteria--3:capture_species_counter=s__Acidovorax sp001411535--3:evalue_avg=7.5e-66:evalue_max=7.5e-66:evalue_min=7.5e-66:evalue_std=0:evalue_sum=7.5e-66:gapopen_avg=0.0:gapopen_max=0.0:gapopen_min=0.0:gapopen_std=0:gapopen_sum=0.0:gtdb_class_counter=:gtdb_domain_counter=:gtdb_family_counter=:gtdb_genus_counter=:gtdb_order_counter=:gtdb_phylum_counter=:gtdb_species_counter=:heptad_counter=MCP-36H--3:lbd_counter=:length_avg=114.0:length_max=114.0:length_min=114.0:length_std=0:length_sum=114.0:mismatch_avg=1.0:mismatch_max=1.0:mismatch_min=1.0:mismatch_std=0:mismatch_sum=1.0:name=N555554:qcovhsp_avg=99.1:qcovhsp_max=99.1:qcovhsp_min=99.1:qcovhsp_std=0:qcovhsp_sum=99.1:qend_avg=114.0:qend_max=114.0:qend_min=114.0:qend_std=0:qend_sum=114.0:qstart_avg=1.0:qstart_max=1.0:qstart_min=1.0:qstart_std=0:qstart_sum=1.0:ref_name_counter=RS_GCF_013376875.1_protein.faa_NZ_CP035951.1_4871@PF00015_full_PFAM.323.536--1:scovhsp_avg=53.5:scovhsp_max=53.5:scovhsp_min=53.5:scovhsp_std=0:scovhsp_sum=53.5:send_avg=122.0:send_max=122.0:send_min=122.0:send_std=0:send_sum=122.0:sstart_avg=9.0:sstart_max=9.0:sstart_min=9.0:sstart_std=0:sstart_sum=9.0])0:5e-09[&&NHX:Sample_counter=rhiztom1--1||rhiztom2--1||rhiztom3--2:Type_counter=capture--4:besthit_avg=99.19999999999999:besthit_max=99.3:besthit_min=99.1:besthit_std=0.14142135623731153:besthit_sum=198.39999999999998:bitscore_avg=230.5:bitscore_max=262.0:bitscore_min=199.0:bitscore_std=44.54772721475249:bitscore_sum=461.0:capture_class_counter=c__Gammaproteobacteria--4:capture_domain_counter=d__Bacteria--4:capture_family_counter=f__Burkholderiaceae--4:capture_genus_counter=g__Acidovorax--4:capture_order_counter=o__Burkholderiales--4:capture_phylum_counter=p__Proteobacteria--4:capture_species_counter=s__Acidovorax sp001411535--4:evalue_avg=3.75e-66:evalue_max=7.5e-66:evalue_min=4.28e-90:evalue_std=5.303300858899106e-66:evalue_sum=7.5e-66:gapopen_avg=0.0:gapopen_max=0.0:gapopen_min=0.0:gapopen_std=0.0:gapopen_sum=0.0:gtdb_class_counter=:gtdb_domain_counter=:gtdb_family_counter=:gtdb_genus_counter=:gtdb_order_counter=:gtdb_phylum_counter=:gtdb_species_counter=:heptad_counter=MCP-36H--4:lbd_counter=:length_avg=132.0:length_max=150.0:length_min=114.0:length_std=25.45584412271571:length_sum=264.0:mismatch_avg=1.0:mismatch_max=1.0:mismatch_min=1.0:mismatch_std=0.0:mismatch_sum=2.0:name=N555555:qcovhsp_avg=97.94999999999999:qcovhsp_max=99.1:qcovhsp_min=96.8:qcovhsp_std=1.6263455967290572:qcovhsp_sum=195.89999999999998:qend_avg=132.0:qend_max=150.0:qend_min=114.0:qend_std=25.45584412271571:qend_sum=264.0:qstart_avg=1.0:qstart_max=1.0:qstart_min=1.0:qstart_std=0.0:qstart_sum=2.0:ref_name_counter=RS_GCF_013376875.1_protein.faa_NZ_CP035951.1_4871@PF00015_full_PFAM.323.536--2:scovhsp_avg=61.95:scovhsp_max=70.4:scovhsp_min=53.5:scovhsp_std=11.950104602052656:scovhsp_sum=123.9:send_avg=140.0:send_max=158.0:send_min=122.0:send_std=25.45584412271571:send_sum=280.0:sstart_avg=9.0:sstart_max=9.0:sstart_min=9.0:sstart_std=0.0:sstart_sum=18.0],((((3238873f-3058-4539-a8cc-846a6c22d992_4@MCPsignal.63.218:0.00973538[&&NHX:Sample=rhiztom2:Type=capture:besthit=98.7:bitscore=258.0:capture_class=c__Gammaproteobacteria:capture_domain=d__Bacteria:capture_family=f__Burkholderiaceae:capture_genus=g__Acidovorax:capture_order=o__Burkholderiales:capture_phylum=p__Proteobacteria:capture_species=s__Acidovorax sp001411535:evalue=2.87e-88:gapopen=0.0:heptad=MCP-36H:length=150.0:mismatch=2.0:qcovhsp=96.8:qend=150.0:qstart=1.0:ref_name=RS_GCF_013376875.1_protein.faa_NZ_CP035951.1_4871@PF00015_full_PFAM.323.536:scovhsp=70.4:send=158.0:sstart=9.0],(((((a4a50827-a209-46cc-ab65-1ff4ea98dc99_4@MCPsignal.56.127:5e-09[&&NHX:Sample=rhiztom3:Type=capture:capture_class=c__Gammaproteobacteria:capture_domain=d__Bacteria:capture_family=f__Burkholderiaceae:capture_genus=g__Acidovorax:capture_order=o__Burkholderiales:capture_phylum=p__Proteobacteria:capture_species=s__Acidovorax sp001411535:heptad=MCP-36H],(e58017d7-eb27-4ed6-8355-e1f6ab99d82c_4@MCPsignal.94.197:5e-09[&&NHX:Sample=rhiztom3:Type=capture:capture_class=c__Gammaproteobacteria:capture_domain=d__Bacteria:capture_family=f__Burkholderiaceae:capture_genus=g__Acidovorax:capture_order=o__Burkholderiales:capture_phylum=p__Proteobacteria:capture_species=s__Acidovorax sp001411535:heptad=MCP-36H],6d339cb6-2963-41ba-b009-917b4fea14d2_2@MCPsignal.47.128:0.000174721[&&NHX:Sample=rhiztom3:Type=capture:capture_class=c__Gammaproteobacteria:capture_domain=d__Bacteria:capture_family=f__Burkholderiaceae:capture_genus=g__Acidovorax:capture_order=o__Burkholderiales:capture_phylum=p__Proteobacteria:capture_species=s__Acidovorax sp001411535:heptad=MCP-36H])0.861:0.0113483[&&NHX:Sample_counter=rhiztom3--2:Type_counter=capture--2:capture_class_counter=c__Gammaproteobacteria--2:capture_domain_counter=d__Bacteria--2:capture_family_counter=f__Burkholderiaceae--2:capture_genus_counter=g__Acidovorax--2:capture_order_counter=o__Burkholderiales--2:capture_phylum_counter=p__Proteobacteria--2:capture_species_counter=s__Acidovorax sp001411535--2:gtdb_class_counter=:gtdb_domain_counter=:gtdb_family_counter=:gtdb_genus_counter=:gtdb_order_counter=:gtdb_phylum_counter=:gtdb_species_counter=:heptad_counter=MCP-36H--2:lbd_counter=:name=N555560:ref_name_counter=])0:5e-09[&&NHX:Sample_counter=rhiztom3--3:Type_counter=capture--3:capture_class_counter=c__Gammaproteobacteria--3:capture_domain_counter=d__Bacteria--3:capture_family_counter=f__Burkholderiaceae--3:capture_genus_counter=g__Acidovorax--3:capture_order_counter=o__Burkholderiales--3:capture_phylum_counter=p__Proteobacteria--3:capture_species_counter=s__Acidovorax sp001411535--3:gtdb_class_counter=:gtdb_domain_counter=:gtdb_family_counter=:gtdb_genus_counter=:gtdb_order_counter=:gtdb_phylum_counter=:gtdb_species_counter=:heptad_counter=MCP-36H--3:lbd_counter=:name=N555561:ref_name_counter=],8ddc1944-9b98-49ba-a833-f916ba42688b_2@MCPsignal.234.315:0.0115135[&&NHX:Sample=rhiztom3:Type=capture:capture_class=c__Gammaproteobacteria:capture_domain=d__Bacteria:capture_family=f__Burkholderiaceae:capture_genus=g__Acidovorax:capture_order=o__Burkholderiales:capture_phylum=p__Proteobacteria:capture_species=s__Acidovorax sp001411535:heptad=MCP-36H])0:5e-09[&&NHX:Sample_counter=rhiztom3--4:Type_counter=capture--4:capture_class_counter=c__Gammaproteobacteria--4:capture_domain_counter=d__Bacteria--4:capture_family_counter=f__Burkholderiaceae--4:capture_genus_counter=g__Acidovorax--4:capture_order_counter=o__Burkholderiales--4:capture_phylum_counter=p__Proteobacteria--4:capture_species_counter=s__Acidovorax sp001411535--4:gtdb_class_counter=:gtdb_domain_counter=:gtdb_family_counter=:gtdb_genus_counter=:gtdb_order_counter=:gtdb_phylum_counter=:gtdb_species_counter=:heptad_counter=MCP-36H--4:lbd_counter=:name=N555563:ref_name_counter=],((((((e6117032-8727-4b4d-984e-ef7edea100e1_6@MCPsignal.233.327:0.169379[&&NHX:Sample=rhiztom3:Type=capture:capture_class=c__Gammaproteobacteria:capture_domain=d__Bacteria:capture_family=f__Pseudomonadaceae:capture_genus=g__Pseudomonas_E:capture_order=o__Pseudomonadales:capture_phylum=p__Proteobacteria:capture_species=s__Pseudomonas_E umsongensis:heptad=MCP-28H],((342d6441-7773-4d0d-bc5e-aedb3adb447d_5@MCPsignal.135.270:6e-09[&&NHX:Sample=rhiztom3:Type=capture:besthit=99.2:bitscore=232.0:capture_class=c__Gammaproteobacteria:capture_domain=d__Bacteria:capture_family=f__Burkholderiaceae:capture_genus=g__Acidovorax:capture_order=o__Burkholderiales:capture_phylum=p__Proteobacteria:capture_species=s__Acidovorax sp001411535:evalue=1.94e-78:gapopen=0.0:heptad=MCP-36H:length=130.0:mismatch=1.0:qcovhsp=96.3:qend=132.0:qstart=3.0:ref_name=GB_GCA_016783915.1_protein.faa_JADHVT010000081.1_17@PF00015_full_PFAM.323.535:scovhsp=61.3:send=160.0:sstart=31.0],6822cbb1-0051-57f2-b776-66b93641f7f8_4@MCPsignal.225.342:0.0142023[&&NHX:Sample=rhiztom3:Type=capture:capture_class=c__Gammaproteobacteria:capture_domain=d__Bacteria:capture_family=f__Burkholderiaceae:capture_genus=g__Acidovorax:capture_order=o__Burkholderiales:capture_phylum=p__Proteobacteria:capture_species=s__Acidovorax sp001411535:heptad=MCP-36H])0:5e-09[&&NHX:Sample_counter=rhiztom3--2:Type_counter=capture--2:besthit_avg=99.2:besthit_max=99.2:besthit_min=99.2:besthit_std=0:besthit_sum=99.2:bitscore_avg=232.0:bitscore_max=232.0:bitscore_min=232.0:bitscore_std=0:bitscore_sum=232.0:capture_class_counter=c__Gammaproteobacteria--2:capture_domain_counter=d__Bacteria--2:capture_family_counter=f__Burkholderiaceae--2:capture_genus_counter=g__Acidovorax--2:capture_order_counter=o__Burkholderiales--2:capture_phylum_counter=p__Proteobacteria--2:capture_species_counter=s__Acidovorax sp001411535--2:evalue_avg=1.94e-78:evalue_max=1.94e-78:evalue_min=1.94e-78:evalue_std=0:evalue_sum=1.94e-78:gapopen_avg=0.0:gapopen_max=0.0:gapopen_min=0.0:gapopen_std=0:gapopen_sum=0.0:gtdb_class_counter=:gtdb_domain_counter=:gtdb_family_counter=:gtdb_genus_counter=:gtdb_order_counter=:gtdb_phylum_counter=:gtdb_species_counter=:heptad_counter=MCP-36H--2:lbd_counter=:length_avg=130.0:length_max=130.0:length_min=130.0:length_std=0:length_sum=130.0:mismatch_avg=1.0:mismatch_max=1.0:mismatch_min=1.0:mismatch_std=0:mismatch_sum=1.0:name=N555567:qcovhsp_avg=96.3:qcovhsp_max=96.3:qcovhsp_min=96.3:qcovhsp_std=0:qcovhsp_sum=96.3:qend_avg=132.0:qend_max=132.0:qend_min=132.0:qend_std=0:qend_sum=132.0:qstart_avg=3.0:qstart_max=3.0:qstart_min=3.0:qstart_std=0:qstart_sum=3.0:ref_name_counter=GB_GCA_016783915.1_protein.faa_JADHVT010000081.1_17@PF00015_full_PFAM.323.535--1:scovhsp_avg=61.3:scovhsp_max=61.3:scovhsp_min=61.3:scovhsp_std=0:scovhsp_sum=61.3:send_avg=160.0:send_max=160.0:send_min=160.0:send_std=0:send_sum=160.0:sstart_avg=31.0:sstart_max=31.0:sstart_min=31.0:sstart_std=0:sstart_sum=31.0],(ebefac4b-39ba-4292-ae64-ae494c3ff20d_4@MCPsignal.25.139:5e-09[&&NHX:Sample=rhiztom2:Type=capture:capture_class=c__Gammaproteobacteria:capture_domain=d__Bacteria:capture_family=f__Burkholderiaceae:capture_genus=g__Acidovorax:capture_order=o__Burkholderiales:capture_phylum=p__Proteobacteria:capture_species=s__Acidovorax sp001411535:heptad=MCP-36H],ecd5ad4f-2a54-5307-9a18-7fe2fa7ae7c9_3@MCPsignal.364.498:5e-09[&&NHX:Sample=rhiztom3:Type=capture:besthit=99.2:bitscore=231.0:capture_class=c__Gammaproteobacteria:capture_domain=d__Bacteria:capture_family=f__Burkholderiaceae:capture_genus=g__Acidovorax:capture_order=o__Burkholderiales:capture_phylum=p__Proteobacteria:capture_species=s__Acidovorax sp001411535:evalue=2.65e-78:gapopen=0.0:heptad=MCP-36H:length=130.0:mismatch=1.0:qcovhsp=97.0:qend=131.0:qstart=2.0:ref_name=GB_GCA_016783915.1_protein.faa_JADHVT010000081.1_17@PF00015_full_PFAM.323.535:scovhsp=61.3:send=160.0:sstart=31.0])0:5e-09[&&NHX:Sample_counter=rhiztom2--1||rhiztom3--1:Type_counter=capture--2:besthit_avg=99.2:besthit_max=99.2:besthit_min=99.2:besthit_std=0:besthit_sum=99.2:bitscore_avg=231.0:bitscore_max=231.0:bitscore_min=231.0:bitscore_std=0:bitscore_sum=231.0:capture_class_counter=c__Gammaproteobacteria--2:capture_domain_counter=d__Bacteria--2:capture_family_counter=f__Burkholderiaceae--2:capture_genus_counter=g__Acidovorax--2:capture_order_counter=o__Burkholderiales--2:capture_phylum_counter=p__Proteobacteria--2:capture_species_counter=s__Acidovorax sp001411535--2:evalue_avg=2.65e-78:evalue_max=2.65e-78:evalue_min=2.65e-78:evalue_std=0:evalue_sum=2.65e-78:gapopen_avg=0.0:gapopen_max=0.0:gapopen_min=0.0:gapopen_std=0:gapopen_sum=0.0:gtdb_class_counter=:gtdb_domain_counter=:gtdb_family_counter=:gtdb_genus_counter=:gtdb_order_counter=:gtdb_phylum_counter=:gtdb_species_counter=:heptad_counter=MCP-36H--2:lbd_counter=:length_avg=130.0:length_max=130.0:length_min=130.0:length_std=0:length_sum=130.0:mismatch_avg=1.0:mismatch_max=1.0:mismatch_min=1.0:mismatch_std=0:mismatch_sum=1.0:name=N555570:qcovhsp_avg=97.0:qcovhsp_max=97.0:qcovhsp_min=97.0:qcovhsp_std=0:qcovhsp_sum=97.0:qend_avg=131.0:qend_max=131.0:qend_min=131.0:qend_std=0:qend_sum=131.0:qstart_avg=2.0:qstart_max=2.0:qstart_min=2.0:qstart_std=0:qstart_sum=2.0:ref_name_counter=GB_GCA_016783915.1_protein.faa_JADHVT010000081.1_17@PF00015_full_PFAM.323.535--1:scovhsp_avg=61.3:scovhsp_max=61.3:scovhsp_min=61.3:scovhsp_std=0:scovhsp_sum=61.3:send_avg=160.0:send_max=160.0:send_min=160.0:send_std=0:send_sum=160.0:sstart_avg=31.0:sstart_max=31.0:sstart_min=31.0:sstart_std=0:sstart_sum=31.0])0:0.00212642[&&NHX:Sample_counter=rhiztom2--1||rhiztom3--3:Type_counter=capture--4:besthit_avg=99.2:besthit_max=99.2:besthit_min=99.2:besthit_std=0.0:besthit_sum=198.4:bitscore_avg=231.5:bitscore_max=232.0:bitscore_min=231.0:bitscore_std=0.7071067811865476:bitscore_sum=463.0:capture_class_counter=c__Gammaproteobacteria--4:capture_domain_counter=d__Bacteria--4:capture_family_counter=f__Burkholderiaceae--4:capture_genus_counter=g__Acidovorax--4:capture_order_counter=o__Burkholderiales--4:capture_phylum_counter=p__Proteobacteria--4:capture_species_counter=s__Acidovorax sp001411535--4:evalue_avg=2.295e-78:evalue_max=2.65e-78:evalue_min=1.94e-78:evalue_std=5.020458146424487e-79:evalue_sum=4.59e-78:gapopen_avg=0.0:gapopen_max=0.0:gapopen_min=0.0:gapopen_std=0.0:gapopen_sum=0.0:gtdb_class_counter=:gtdb_domain_counter=:gtdb_family_counter=:gtdb_genus_counter=:gtdb_order_counter=:gtdb_phylum_counter=:gtdb_species_counter=:heptad_counter=MCP-36H--4:lbd_counter=:length_avg=130.0:length_max=130.0:length_min=130.0:length_std=0.0:length_sum=260.0:mismatch_avg=1.0:mismatch_max=1.0:mismatch_min=1.0:mismatch_std=0.0:mismatch_sum=2.0:name=N555571:qcovhsp_avg=96.65:qcovhsp_max=97.0:qcovhsp_min=96.3:qcovhsp_std=0.4949747468305853:qcovhsp_sum=193.3:qend_avg=131.5:qend_max=132.0:qend_min=131.0:qend_std=0.7071067811865476:qend_sum=263.0:qstart_avg=2.5:qstart_max=3.0:qstart_min=2.0:qstart_std=0.7071067811865476:qstart_sum=5.0:ref_name_counter=GB_GCA_016783915.1_protein.faa_JADHVT010000081.1_17@PF00015_full_PFAM.323.535--2:scovhsp_avg=61.3:scovhsp_max=61.3:scovhsp_min=61.3:scovhsp_std=0.0:scovhsp_sum=122.6:send_avg=160.0:send_max=160.0:send_min=160.0:send_std=0.0:send_sum=320.0:sstart_avg=31.0:sstart_max=31.0:sstart_min=31.0:sstart_std=0.0:sstart_sum=62.0])0.44:0.00415701[&&NHX:Sample_counter=rhiztom2--1||rhiztom3--4:Type_counter=capture--5:besthit_avg=99.2:besthit_max=99.2:besthit_min=99.2:besthit_std=0.0:besthit_sum=198.4:bitscore_avg=231.5:bitscore_max=232.0:bitscore_min=231.0:bitscore_std=0.7071067811865476:bitscore_sum=463.0:capture_class_counter=c__Gammaproteobacteria--5:capture_domain_counter=d__Bacteria--5:capture_family_counter=f__Burkholderiaceae--4||f__Pseudomonadaceae--1:capture_genus_counter=g__Acidovorax--4||g__Pseudomonas_E--1:capture_order_counter=o__Burkholderiales--4||o__Pseudomonadales--1:capture_phylum_counter=p__Proteobacteria--5:capture_species_counter=s__Acidovorax sp001411535--4||s__Pseudomonas_E umsongensis--1:evalue_avg=2.295e-78:evalue_max=2.65e-78:evalue_min=1.94e-78:evalue_std=5.020458146424487e-79:evalue_sum=4.59e-78:gapopen_avg=0.0:gapopen_max=0.0:gapopen_min=0.0:gapopen_std=0.0:gapopen_sum=0.0:gtdb_class_counter=:gtdb_domain_counter=:gtdb_family_counter=:gtdb_genus_counter=:gtdb_order_counter=:gtdb_phylum_counter=:gtdb_species_counter=:heptad_counter=MCP-28H--1||MCP-36H--4:lbd_counter=:length_avg=130.0:length_max=130.0:length_min=130.0:length_std=0.0:length_sum=260.0:mismatch_avg=1.0:mismatch_max=1.0:mismatch_min=1.0:mismatch_std=0.0:mismatch_sum=2.0:name=N555572:qcovhsp_avg=96.65:qcovhsp_max=97.0:qcovhsp_min=96.3:qcovhsp_std=0.4949747468305853:qcovhsp_sum=193.3:qend_avg=131.5:qend_max=132.0:qend_min=131.0:qend_std=0.7071067811865476:qend_sum=263.0:qstart_avg=2.5:qstart_max=3.0:qstart_min=2.0:qstart_std=0.7071067811865476:qstart_sum=5.0:ref_name_counter=GB_GCA_016783915.1_protein.faa_JADHVT010000081.1_17@PF00015_full_PFAM.323.535--2:scovhsp_avg=61.3:scovhsp_max=61.3:scovhsp_min=61.3:scovhsp_std=0.0:scovhsp_sum=122.6:send_avg=160.0:send_max=160.0:send_min=160.0:send_std=0.0:send_sum=320.0:sstart_avg=31.0:sstart_max=31.0:sstart_min=31.0:sstart_std=0.0:sstart_sum=62.0],0e818e59-1970-4b30-a504-c8c60e446a03_5@MCPsignal.23.133:5e-09[&&NHX:Sample=rhiztom1:Type=capture:capture_class=c__Gammaproteobacteria:capture_domain=d__Bacteria:capture_family=f__Burkholderiaceae:capture_genus=g__Acidovorax:capture_order=o__Burkholderiales:capture_phylum=p__Proteobacteria:capture_species=s__Acidovorax sp001411535:heptad=MCP-36H])0:1.8e-08[&&NHX:Sample_counter=rhiztom1--1||rhiztom2--1||rhiztom3--4:Type_counter=capture--6:besthit_avg=99.2:besthit_max=99.2:besthit_min=99.2:besthit_std=0.0:besthit_sum=198.4:bitscore_avg=231.5:bitscore_max=232.0:bitscore_min=231.0:bitscore_std=0.7071067811865476:bitscore_sum=463.0:capture_class_counter=c__Gammaproteobacteria--6:capture_domain_counter=d__Bacteria--6:capture_family_counter=f__Burkholderiaceae--5||f__Pseudomonadaceae--1:capture_genus_counter=g__Acidovorax--5||g__Pseudomonas_E--1:capture_order_counter=o__Burkholderiales--5||o__Pseudomonadales--1:capture_phylum_counter=p__Proteobacteria--6:capture_species_counter=s__Acidovorax sp001411535--5||s__Pseudomonas_E umsongensis--1:evalue_avg=2.295e-78:evalue_max=2.65e-78:evalue_min=1.94e-78:evalue_std=5.020458146424487e-79:evalue_sum=4.59e-78:gapopen_avg=0.0:gapopen_max=0.0:gapopen_min=0.0:gapopen_std=0.0:gapopen_sum=0.0:gtdb_class_counter=:gtdb_domain_counter=:gtdb_family_counter=:gtdb_genus_counter=:gtdb_order_counter=:gtdb_phylum_counter=:gtdb_species_counter=:heptad_counter=MCP-28H--1||MCP-36H--5:lbd_counter=:length_avg=130.0:length_max=130.0:length_min=130.0:length_std=0.0:length_sum=260.0:mismatch_avg=1.0:mismatch_max=1.0:mismatch_min=1.0:mismatch_std=0.0:mismatch_sum=2.0:name=N555574:qcovhsp_avg=96.65:qcovhsp_max=97.0:qcovhsp_min=96.3:qcovhsp_std=0.4949747468305853:qcovhsp_sum=193.3:qend_avg=131.5:qend_max=132.0:qend_min=131.0:qend_std=0.7071067811865476:qend_sum=263.0:qstart_avg=2.5:qstart_max=3.0:qstart_min=2.0:qstart_std=0.7071067811865476:qstart_sum=5.0:ref_name_counter=GB_GCA_016783915.1_protein.faa_JADHVT010000081.1_17@PF00015_full_PFAM.323.535--2:scovhsp_avg=61.3:scovhsp_max=61.3:scovhsp_min=61.3:scovhsp_std=0.0:scovhsp_sum=122.6:send_avg=160.0:send_max=160.0:send_min=160.0:send_std=0.0:send_sum=320.0:sstart_avg=31.0:sstart_max=31.0:sstart_min=31.0:sstart_std=0.0:sstart_sum=62.0],eff8e358-aa0c-45b0-b16e-2eba5f0e3a10_6@MCPsignal.412.491:0.0140839[&&NHX:Sample=rhiztom3:Type=capture:capture_class=c__Gammaproteobacteria:capture_domain=d__Bacteria:capture_family=f__Burkholderiaceae:capture_genus=g__Acidovorax:capture_order=o__Burkholderiales:capture_phylum=p__Proteobacteria:capture_species=s__Acidovorax sp001411535:heptad=MCP-36H])0:5e-09[&&NHX:Sample_counter=rhiztom1--1||rhiztom2--1||rhiztom3--5:Type_counter=capture--7:besthit_avg=99.2:besthit_max=99.2:besthit_min=99.2:besthit_std=0.0:besthit_sum=198.4:bitscore_avg=231.5:bitscore_max=232.0:bitscore_min=231.0:bitscore_std=0.7071067811865476:bitscore_sum=463.0:capture_class_counter=c__Gammaproteobacteria--7:capture_domain_counter=d__Bacteria--7:capture_family_counter=f__Burkholderiaceae--6||f__Pseudomonadaceae--1:capture_genus_counter=g__Acidovorax--6||g__Pseudomonas_E--1:capture_order_counter=o__Burkholderiales--6||o__Pseudomonadales--1:capture_phylum_counter=p__Proteobacteria--7:capture_species_counter=s__Acidovorax sp001411535--6||s__Pseudomonas_E umsongensis--1:evalue_avg=2.295e-78:evalue_max=2.65e-78:evalue_min=1.94e-78:evalue_std=5.020458146424487e-79:evalue_sum=4.59e-78:gapopen_avg=0.0:gapopen_max=0.0:gapopen_min=0.0:gapopen_std=0.0:gapopen_sum=0.0:gtdb_class_counter=:gtdb_domain_counter=:gtdb_family_counter=:gtdb_genus_counter=:gtdb_order_counter=:gtdb_phylum_counter=:gtdb_species_counter=:heptad_counter=MCP-28H--1||MCP-36H--6:lbd_counter=:length_avg=130.0:length_max=130.0:length_min=130.0:length_std=0.0:length_sum=260.0:mismatch_avg=1.0:mismatch_max=1.0:mismatch_min=1.0:mismatch_std=0.0:mismatch_sum=2.0:name=N555576:qcovhsp_avg=96.65:qcovhsp_max=97.0:qcovhsp_min=96.3:qcovhsp_std=0.4949747468305853:qcovhsp_sum=193.3:qend_avg=131.5:qend_max=132.0:qend_min=131.0:qend_std=0.7071067811865476:qend_sum=263.0:qstart_avg=2.5:qstart_max=3.0:qstart_min=2.0:qstart_std=0.7071067811865476:qstart_sum=5.0:ref_name_counter=GB_GCA_016783915.1_protein.faa_JADHVT010000081.1_17@PF00015_full_PFAM.323.535--2:scovhsp_avg=61.3:scovhsp_max=61.3:scovhsp_min=61.3:scovhsp_std=0.0:scovhsp_sum=122.6:send_avg=160.0:send_max=160.0:send_min=160.0:send_std=0.0:send_sum=320.0:sstart_avg=31.0:sstart_max=31.0:sstart_min=31.0:sstart_std=0.0:sstart_sum=62.0],((cb351e3e-e437-43d2-b1e4-948c66f8691b_3@MCPsignal.124.248:5e-09[&&NHX:Sample=rhiztom1:Type=capture:besthit=99.2:bitscore=213.0:capture_class=c__Gammaproteobacteria:capture_domain=d__Bacteria:capture_family=f__Burkholderiaceae:capture_genus=g__Acidovorax:capture_order=o__Burkholderiales:capture_phylum=p__Proteobacteria:capture_species=s__Acidovorax sp001411535:evalue=2.49e-71:gapopen=0.0:heptad=MCP-36H:length=121.0:mismatch=1.0:qcovhsp=97.6:qend=121.0:qstart=1.0:ref_name=GB_GCA_016783915.1_protein.faa_JADHVT010000081.1_17@PF00015_full_PFAM.323.535:scovhsp=57.1:send=160.0:sstart=40.0],(((feaf38b5-b505-5cd6-831d-5e23438ce883_3@MCPsignal.94.229:0.00564425[&&NHX:Sample=rhiztom3:Type=capture:besthit=98.5:bitscore=229.0:capture_class=c__Gammaproteobacteria:capture_domain=d__Bacteria:capture_family=f__Burkholderiaceae:capture_genus=g__Acidovorax:capture_order=o__Burkholderiales:capture_phylum=p__Proteobacteria:capture_species=s__Acidovorax sp001411535:evalue=1.59e-77:gapopen=0.0:heptad=MCP-36H:length=130.0:mismatch=2.0:qcovhsp=96.3:qend=132.0:qstart=3.0:ref_name=GB_GCA_016783915.1_protein.faa_JADHVT010000081.1_17@PF00015_full_PFAM.323.535:scovhsp=61.3:send=160.0:sstart=31.0],RS_GCF_000204195.1_protein.faa_NZ_AFBG01000018.1_40@PF00015_full_PFAM.324.559:0.0830074[&&NHX:Type=GTDB:gtdb_class=c__Gammaproteobacteria:gtdb_domain=d__Bacteria:gtdb_family=f__Burkholderiaceae:gtdb_genus=g__Acidovorax:gtdb_order=o__Burkholderiales:gtdb_phylum=p__Proteobacteria:gtdb_species=s__Acidovorax radicis:heptad=MCP-36H:species=d__Bacteria_p__Proteobacteria_c__Gammaproteobacteria_o__Burkholderiales_f__Burkholderiaceae_g__Acidovorax_s__Acidovorax radicis])0.058:0.0121523[&&NHX:Sample_counter=rhiztom3--1:Type_counter=GTDB--1||capture--1:besthit_avg=98.5:besthit_max=98.5:besthit_min=98.5:besthit_std=0:besthit_sum=98.5:bitscore_avg=229.0:bitscore_max=229.0:bitscore_min=229.0:bitscore_std=0:bitscore_sum=229.0:capture_class_counter=c__Gammaproteobacteria--1:capture_domain_counter=d__Bacteria--1:capture_family_counter=f__Burkholderiaceae--1:capture_genus_counter=g__Acidovorax--1:capture_order_counter=o__Burkholderiales--1:capture_phylum_counter=p__Proteobacteria--1:capture_species_counter=s__Acidovorax sp001411535--1:evalue_avg=1.59e-77:evalue_max=1.59e-77:evalue_min=1.59e-77:evalue_std=0:evalue_sum=1.59e-77:gapopen_avg=0.0:gapopen_max=0.0:gapopen_min=0.0:gapopen_std=0:gapopen_sum=0.0:gtdb_class_counter=c__Gammaproteobacteria--1:gtdb_domain_counter=d__Bacteria--1:gtdb_family_counter=f__Burkholderiaceae--1:gtdb_genus_counter=g__Acidovorax--1:gtdb_order_counter=o__Burkholderiales--1:gtdb_phylum_counter=p__Proteobacteria--1:gtdb_species_counter=s__Acidovorax radicis--1:heptad_counter=MCP-36H--2:lbd_counter=:lca_tree=s__Acidovorax radicis:length_avg=130.0:length_max=130.0:length_min=130.0:length_std=0:length_sum=130.0:mismatch_avg=2.0:mismatch_max=2.0:mismatch_min=2.0:mismatch_std=0:mismatch_sum=2.0:name=N555580:qcovhsp_avg=96.3:qcovhsp_max=96.3:qcovhsp_min=96.3:qcovhsp_std=0:qcovhsp_sum=96.3:qend_avg=132.0:qend_max=132.0:qend_min=132.0:qend_std=0:qend_sum=132.0:qstart_avg=3.0:qstart_max=3.0:qstart_min=3.0:qstart_std=0:qstart_sum=3.0:ref_name_counter=GB_GCA_016783915.1_protein.faa_JADHVT010000081.1_17@PF00015_full_PFAM.323.535--1:scovhsp_avg=61.3:scovhsp_max=61.3:scovhsp_min=61.3:scovhsp_std=0:scovhsp_sum=61.3:send_avg=160.0:send_max=160.0:send_min=160.0:send_std=0:send_sum=160.0:sstart_avg=31.0:sstart_max=31.0:sstart_min=31.0:sstart_std=0:sstart_sum=31.0],(c00f178a-00b0-49ed-a4c9-787ba6787756_6@MCPsignal.22.143:0.00694146[&&NHX:Sample=rhiztom2:Type=capture:besthit=99.2:bitscore=215.0:capture_class=c__Gammaproteobacteria:capture_domain=d__Bacteria:capture_family=f__Burkholderiaceae:capture_genus=g__Acidovorax:capture_order=o__Burkholderiales:capture_phylum=p__Proteobacteria:capture_species=s__Acidovorax sp001411535:evalue=3.94e-72:gapopen=0.0:heptad=MCP-36H:length=121.0:mismatch=1.0:qcovhsp=100.0:qend=121.0:qstart=1.0:ref_name=RS_GCF_013376875.1_protein.faa_NZ_CP035951.1_4871@PF00015_full_PFAM.323.536:scovhsp=56.8:send=158.0:sstart=38.0],0bdf580a-4073-416d-9611-6a588bdd5764_3@MCPsignal.419.537:5e-09[&&NHX:Sample=rhiztom2:Type=capture:besthit=97.5:bitscore=206.0:capture_class=c__Gammaproteobacteria:capture_domain=d__Bacteria:capture_family=f__Burkholderiaceae:capture_genus=g__Acidovorax:capture_order=o__Burkholderiales:capture_phylum=p__Proteobacteria:capture_species=s__Acidovorax sp001411535:evalue=2.2e-68:gapopen=0.0:heptad=MCP-36H:lbd=PAS_3:length=118.0:mismatch=3.0:qcovhsp=100.0:qend=118.0:qstart=1.0:ref_name=RS_GCF_000204195.1_protein.faa_NZ_AFBG01000018.1_40@PF00015_full_PFAM.324.559:scovhsp=50.2:send=183.0:sstart=66.0])0:5e-09[&&NHX:Sample_counter=rhiztom2--2:Type_counter=capture--2:besthit_avg=98.35:besthit_max=99.2:besthit_min=97.5:besthit_std=1.2020815280171329:besthit_sum=196.7:bitscore_avg=210.5:bitscore_max=215.0:bitscore_min=206.0:bitscore_std=6.363961030678928:bitscore_sum=421.0:capture_class_counter=c__Gammaproteobacteria--2:capture_domain_counter=d__Bacteria--2:capture_family_counter=f__Burkholderiaceae--2:capture_genus_counter=g__Acidovorax--2:capture_order_counter=o__Burkholderiales--2:capture_phylum_counter=p__Proteobacteria--2:capture_species_counter=s__Acidovorax sp001411535--2:evalue_avg=1.100197e-68:evalue_max=2.2e-68:evalue_min=3.94e-72:evalue_std=1.5553563185386172e-68:evalue_sum=2.200394e-68:gapopen_avg=0.0:gapopen_max=0.0:gapopen_min=0.0:gapopen_std=0.0:gapopen_sum=0.0:gtdb_class_counter=:gtdb_domain_counter=:gtdb_family_counter=:gtdb_genus_counter=:gtdb_order_counter=:gtdb_phylum_counter=:gtdb_species_counter=:heptad_counter=MCP-36H--2:lbd_counter=PAS_3--1:length_avg=119.5:length_max=121.0:length_min=118.0:length_std=2.1213203435596424:length_sum=239.0:mismatch_avg=2.0:mismatch_max=3.0:mismatch_min=1.0:mismatch_std=1.4142135623730951:mismatch_sum=4.0:name=N555583:qcovhsp_avg=100.0:qcovhsp_max=100.0:qcovhsp_min=100.0:qcovhsp_std=0.0:qcovhsp_sum=200.0:qend_avg=119.5:qend_max=121.0:qend_min=118.0:qend_std=2.1213203435596424:qend_sum=239.0:qstart_avg=1.0:qstart_max=1.0:qstart_min=1.0:qstart_std=0.0:qstart_sum=2.0:ref_name_counter=RS_GCF_000204195.1_protein.faa_NZ_AFBG01000018.1_40@PF00015_full_PFAM.324.559--1||RS_GCF_013376875.1_protein.faa_NZ_CP035951.1_4871@PF00015_full_PFAM.323.536--1:scovhsp_avg=53.5:scovhsp_max=56.8:scovhsp_min=50.2:scovhsp_std=4.66690475583121:scovhsp_sum=107.0:send_avg=170.5:send_max=183.0:send_min=158.0:send_std=17.67766952966369:send_sum=341.0:sstart_avg=52.0:sstart_max=66.0:sstart_min=38.0:sstart_std=19.79898987322333:sstart_sum=104.0])0:1.8e-08[&&NHX:Sample_counter=rhiztom2--2||rhiztom3--1:Type_counter=GTDB--1||capture--3:besthit_avg=98.39999999999999:besthit_max=99.2:besthit_min=97.5:besthit_std=0.8544003745317544:besthit_sum=295.2:bitscore_avg=216.66666666666666:bitscore_max=229.0:bitscore_min=206.0:bitscore_std=11.590225767142472:bitscore_sum=650.0:capture_class_counter=c__Gammaproteobacteria--3:capture_domain_counter=d__Bacteria--3:capture_family_counter=f__Burkholderiaceae--3:capture_genus_counter=g__Acidovorax--3:capture_order_counter=o__Burkholderiales--3:capture_phylum_counter=p__Proteobacteria--3:capture_species_counter=s__Acidovorax sp001411535--3:evalue_avg=7.334646671966666e-69:evalue_max=2.2e-68:evalue_min=1.59e-77:evalue_std=1.2700568690334794e-68:evalue_sum=2.2003940015899998e-68:gapopen_avg=0.0:gapopen_max=0.0:gapopen_min=0.0:gapopen_std=0.0:gapopen_sum=0.0:gtdb_class_counter=c__Gammaproteobacteria--1:gtdb_domain_counter=d__Bacteria--1:gtdb_family_counter=f__Burkholderiaceae--1:gtdb_genus_counter=g__Acidovorax--1:gtdb_order_counter=o__Burkholderiales--1:gtdb_phylum_counter=p__Proteobacteria--1:gtdb_species_counter=s__Acidovorax radicis--1:heptad_counter=MCP-36H--4:lbd_counter=PAS_3--1:lca_tree=s__Acidovorax radicis:length_avg=123.0:length_max=130.0:length_min=118.0:length_std=6.244997998398398:length_sum=369.0:mismatch_avg=2.0:mismatch_max=3.0:mismatch_min=1.0:mismatch_std=1.0:mismatch_sum=6.0:name=N555584:qcovhsp_avg=98.76666666666667:qcovhsp_max=100.0:qcovhsp_min=96.3:qcovhsp_std=2.136195996001617:qcovhsp_sum=296.3:qend_avg=123.66666666666667:qend_max=132.0:qend_min=118.0:qend_std=7.371114795831994:qend_sum=371.0:qstart_avg=1.6666666666666667:qstart_max=3.0:qstart_min=1.0:qstart_std=1.1547005383792517:qstart_sum=5.0:ref_name_counter=GB_GCA_016783915.1_protein.faa_JADHVT010000081.1_17@PF00015_full_PFAM.323.535--1||RS_GCF_000204195.1_protein.faa_NZ_AFBG01000018.1_40@PF00015_full_PFAM.324.559--1||RS_GCF_013376875.1_protein.faa_NZ_CP035951.1_4871@PF00015_full_PFAM.323.536--1:scovhsp_avg=56.1:scovhsp_max=61.3:scovhsp_min=50.2:scovhsp_std=5.58300994088314:scovhsp_sum=168.3:send_avg=167.0:send_max=183.0:send_min=158.0:send_std=13.892443989449804:send_sum=501.0:sstart_avg=45.0:sstart_max=66.0:sstart_min=31.0:sstart_std=18.520259177452136:sstart_sum=135.0],(e6c1b8d3-6568-4cfd-99f4-de7d6bdb1f0e_3@MCPsignal.19.147:0.0110926[&&NHX:Sample=rhizpot3:Type=capture:besthit=99.2:bitscore=218.0:capture_class=c__Gammaproteobacteria:capture_domain=d__Bacteria:capture_family=f__Burkholderiaceae:capture_genus=g__Acidovorax:capture_order=o__Burkholderiales:capture_phylum=p__Proteobacteria:capture_species=s__Acidovorax sp001411535:evalue=4.38e-73:gapopen=0.0:heptad=MCP-36H:length=123.0:mismatch=1.0:qcovhsp=96.1:qend=125.0:qstart=3.0:ref_name=GB_GCA_016783915.1_protein.faa_JADHVT010000081.1_17@PF00015_full_PFAM.323.535:scovhsp=58.0:send=160.0:sstart=38.0],39cd16b8-e2eb-4fff-af0e-9ad235865458_1@MCPsignal.24.144:5e-09[&&NHX:Sample=rhiztom2:Type=capture:besthit=97.5:bitscore=208.0:capture_class=c__Gammaproteobacteria:capture_domain=d__Bacteria:capture_family=f__Burkholderiaceae:capture_genus=g__Acidovorax:capture_order=o__Burkholderiales:capture_phylum=p__Proteobacteria:capture_species=s__Acidovorax sp001411535:evalue=4.15e-69:gapopen=0.0:heptad=MCP-36H:length=120.0:mismatch=3.0:qcovhsp=100.0:qend=120.0:qstart=1.0:ref_name=RS_GCF_000204195.1_protein.faa_NZ_AFBG01000018.1_40@PF00015_full_PFAM.324.559:scovhsp=51.1:send=183.0:sstart=64.0])0:1.8e-08[&&NHX:Sample_counter=rhizpot3--1||rhiztom2--1:Type_counter=capture--2:besthit_avg=98.35:besthit_max=99.2:besthit_min=97.5:besthit_std=1.2020815280171329:besthit_sum=196.7:bitscore_avg=213.0:bitscore_max=218.0:bitscore_min=208.0:bitscore_std=7.0710678118654755:bitscore_sum=426.0:capture_class_counter=c__Gammaproteobacteria--2:capture_domain_counter=d__Bacteria--2:capture_family_counter=f__Burkholderiaceae--2:capture_genus_counter=g__Acidovorax--2:capture_order_counter=o__Burkholderiales--2:capture_phylum_counter=p__Proteobacteria--2:capture_species_counter=s__Acidovorax sp001411535--2:evalue_avg=2.075219e-69:evalue_max=4.15e-69:evalue_min=4.38e-73:evalue_std=2.934183429154013e-69:evalue_sum=4.150438e-69:gapopen_avg=0.0:gapopen_max=0.0:gapopen_min=0.0:gapopen_std=0.0:gapopen_sum=0.0:gtdb_class_counter=:gtdb_domain_counter=:gtdb_family_counter=:gtdb_genus_counter=:gtdb_order_counter=:gtdb_phylum_counter=:gtdb_species_counter=:heptad_counter=MCP-36H--2:lbd_counter=:length_avg=121.5:length_max=123.0:length_min=120.0:length_std=2.1213203435596424:length_sum=243.0:mismatch_avg=2.0:mismatch_max=3.0:mismatch_min=1.0:mismatch_std=1.4142135623730951:mismatch_sum=4.0:name=N555587:qcovhsp_avg=98.05:qcovhsp_max=100.0:qcovhsp_min=96.1:qcovhsp_std=2.7577164466275392:qcovhsp_sum=196.1:qend_avg=122.5:qend_max=125.0:qend_min=120.0:qend_std=3.5355339059327378:qend_sum=245.0:qstart_avg=2.0:qstart_max=3.0:qstart_min=1.0:qstart_std=1.4142135623730951:qstart_sum=4.0:ref_name_counter=GB_GCA_016783915.1_protein.faa_JADHVT010000081.1_17@PF00015_full_PFAM.323.535--1||RS_GCF_000204195.1_protein.faa_NZ_AFBG01000018.1_40@PF00015_full_PFAM.324.559--1:scovhsp_avg=54.55:scovhsp_max=58.0:scovhsp_min=51.1:scovhsp_std=4.879036790187177:scovhsp_sum=109.1:send_avg=171.5:send_max=183.0:send_min=160.0:send_std=16.263455967290593:send_sum=343.0:sstart_avg=51.0:sstart_max=64.0:sstart_min=38.0:sstart_std=18.384776310850235:sstart_sum=102.0])0.056:0.00954267[&&NHX:Sample_counter=rhizpot3--1||rhiztom2--3||rhiztom3--1:Type_counter=GTDB--1||capture--5:besthit_avg=98.38:besthit_max=99.2:besthit_min=97.5:besthit_std=0.8526429498916896:besthit_sum=491.9:bitscore_avg=215.2:bitscore_max=229.0:bitscore_min=206.0:bitscore_std=9.148770409186143:bitscore_sum=1076.0:capture_class_counter=c__Gammaproteobacteria--5:capture_domain_counter=d__Bacteria--5:capture_family_counter=f__Burkholderiaceae--5:capture_genus_counter=g__Acidovorax--5:capture_order_counter=o__Burkholderiales--5:capture_phylum_counter=p__Proteobacteria--5:capture_species_counter=s__Acidovorax sp001411535--5:evalue_avg=5.23087560318e-69:evalue_max=2.2e-68:evalue_min=1.59e-77:evalue_std=9.544792007106878e-69:evalue_sum=2.6154378015899996e-68:gapopen_avg=0.0:gapopen_max=0.0:gapopen_min=0.0:gapopen_std=0.0:gapopen_sum=0.0:gtdb_class_counter=c__Gammaproteobacteria--1:gtdb_domain_counter=d__Bacteria--1:gtdb_family_counter=f__Burkholderiaceae--1:gtdb_genus_counter=g__Acidovorax--1:gtdb_order_counter=o__Burkholderiales--1:gtdb_phylum_counter=p__Proteobacteria--1:gtdb_species_counter=s__Acidovorax radicis--1:heptad_counter=MCP-36H--6:lbd_counter=PAS_3--1:lca_tree=s__Acidovorax radicis:length_avg=122.4:length_max=130.0:length_min=118.0:length_std=4.61519230368573:length_sum=612.0:mismatch_avg=2.0:mismatch_max=3.0:mismatch_min=1.0:mismatch_std=1.0:mismatch_sum=10.0:name=N555588:qcovhsp_avg=98.48:qcovhsp_max=100.0:qcovhsp_min=96.1:qcovhsp_std=2.0825465180878937:qcovhsp_sum=492.40000000000003:qend_avg=123.2:qend_max=132.0:qend_min=118.0:qend_std=5.540758070878027:qend_sum=616.0:qstart_avg=1.8:qstart_max=3.0:qstart_min=1.0:qstart_std=1.0954451150103324:qstart_sum=9.0:ref_name_counter=GB_GCA_016783915.1_protein.faa_JADHVT010000081.1_17@PF00015_full_PFAM.323.535--2||RS_GCF_000204195.1_protein.faa_NZ_AFBG01000018.1_40@PF00015_full_PFAM.324.559--2||RS_GCF_013376875.1_protein.faa_NZ_CP035951.1_4871@PF00015_full_PFAM.323.536--1:scovhsp_avg=55.480000000000004:scovhsp_max=61.3:scovhsp_min=50.2:scovhsp_std=4.717732506194049:scovhsp_sum=277.40000000000003:send_avg=168.8:send_max=183.0:send_min=158.0:send_std=12.988456413292536:send_sum=844.0:sstart_avg=47.4:sstart_max=66.0:sstart_min=31.0:sstart_std=16.334013591276335:sstart_sum=237.0])0:1.8e-08[&&NHX:Sample_counter=rhizpot3--1||rhiztom1--1||rhiztom2--3||rhiztom3--1:Type_counter=GTDB--1||capture--6:besthit_avg=98.51666666666667:besthit_max=99.2:besthit_min=97.5:besthit_std=0.8328665359267768:besthit_sum=591.1:bitscore_avg=214.83333333333334:bitscore_max=229.0:bitscore_min=206.0:bitscore_std=8.232051182218601:bitscore_sum=1289.0:capture_class_counter=c__Gammaproteobacteria--6:capture_domain_counter=d__Bacteria--6:capture_family_counter=f__Burkholderiaceae--6:capture_genus_counter=g__Acidovorax--6:capture_order_counter=o__Burkholderiales--6:capture_phylum_counter=p__Proteobacteria--6:capture_species_counter=s__Acidovorax sp001411535--6:evalue_avg=4.3632130026499997e-69:evalue_max=2.2e-68:evalue_min=1.59e-77:evalue_std=8.797697079196121e-69:evalue_sum=2.61792780159e-68:gapopen_avg=0.0:gapopen_max=0.0:gapopen_min=0.0:gapopen_std=0.0:gapopen_sum=0.0:gtdb_class_counter=c__Gammaproteobacteria--1:gtdb_domain_counter=d__Bacteria--1:gtdb_family_counter=f__Burkholderiaceae--1:gtdb_genus_counter=g__Acidovorax--1:gtdb_order_counter=o__Burkholderiales--1:gtdb_phylum_counter=p__Proteobacteria--1:gtdb_species_counter=s__Acidovorax radicis--1:heptad_counter=MCP-36H--7:lbd_counter=PAS_3--1:lca_tree=s__Acidovorax radicis:length_avg=122.16666666666667:length_max=130.0:length_min=118.0:length_std=4.167333280008532:length_sum=733.0:mismatch_avg=1.8333333333333333:mismatch_max=3.0:mismatch_min=1.0:mismatch_std=0.9831920802501751:mismatch_sum=11.0:name=N555589:qcovhsp_avg=98.33333333333333:qcovhsp_max=100.0:qcovhsp_min=96.1:qcovhsp_std=1.8970151993768198:qcovhsp_sum=590.0:qend_avg=122.83333333333333:qend_max=132.0:qend_min=118.0:qend_std=5.036533199202271:qend_sum=737.0:qstart_avg=1.6666666666666667:qstart_max=3.0:qstart_min=1.0:qstart_std=1.0327955589886446:qstart_sum=10.0:ref_name_counter=GB_GCA_016783915.1_protein.faa_JADHVT010000081.1_17@PF00015_full_PFAM.323.535--3||RS_GCF_000204195.1_protein.faa_NZ_AFBG01000018.1_40@PF00015_full_PFAM.324.559--2||RS_GCF_013376875.1_protein.faa_NZ_CP035951.1_4871@PF00015_full_PFAM.323.536--1:scovhsp_avg=55.75000000000001:scovhsp_max=61.3:scovhsp_min=50.2:scovhsp_std=4.2711825060514546:scovhsp_sum=334.50000000000006:send_avg=167.33333333333334:send_max=183.0:send_min=158.0:send_std=12.160043859570026:send_sum=1004.0:sstart_avg=46.166666666666664:sstart_max=66.0:sstart_min=31.0:sstart_std=14.918668394554077:sstart_sum=277.0],b527ad06-9ae1-499d-a1e0-ba8c14550e0a_1@MCPsignal.533.648:5e-09[&&NHX:Sample=rhiztom2:Type=capture:besthit=99.1:bitscore=202.0:capture_class=c__Gammaproteobacteria:capture_domain=d__Bacteria:capture_family=f__Burkholderiaceae:capture_genus=g__Acidovorax:capture_order=o__Burkholderiales:capture_phylum=p__Proteobacteria:capture_species=s__Acidovorax sp001411535:evalue=6.27e-67:gapopen=0.0:heptad=MCP-36H:length=114.0:mismatch=1.0:qcovhsp=99.1:qend=114.0:qstart=1.0:ref_name=GB_GCA_016783915.1_protein.faa_JADHVT010000081.1_17@PF00015_full_PFAM.323.535:scovhsp=53.8:send=160.0:sstart=47.0])0:1.8e-08[&&NHX:Sample_counter=rhizpot3--1||rhiztom1--1||rhiztom2--4||rhiztom3--1:Type_counter=GTDB--1||capture--7:besthit_avg=98.60000000000001:besthit_max=99.2:besthit_min=97.5:besthit_std=0.7916228058025283:besthit_sum=690.2:bitscore_avg=213.0:bitscore_max=229.0:bitscore_min=202.0:bitscore_std=8.94427190999916:bitscore_sum=1491.0:capture_class_counter=c__Gammaproteobacteria--7:capture_domain_counter=d__Bacteria--7:capture_family_counter=f__Burkholderiaceae--7:capture_genus_counter=g__Acidovorax--7:capture_order_counter=o__Burkholderiales--7:capture_phylum_counter=p__Proteobacteria--7:capture_species_counter=s__Acidovorax sp001411535--7:evalue_avg=9.331132543084285e-68:evalue_max=6.27e-67:evalue_min=1.59e-77:evalue_std=2.3547158319710287e-67:evalue_sum=6.531792780158999e-67:gapopen_avg=0.0:gapopen_max=0.0:gapopen_min=0.0:gapopen_std=0.0:gapopen_sum=0.0:gtdb_class_counter=c__Gammaproteobacteria--1:gtdb_domain_counter=d__Bacteria--1:gtdb_family_counter=f__Burkholderiaceae--1:gtdb_genus_counter=g__Acidovorax--1:gtdb_order_counter=o__Burkholderiales--1:gtdb_phylum_counter=p__Proteobacteria--1:gtdb_species_counter=s__Acidovorax radicis--1:heptad_counter=MCP-36H--8:lbd_counter=PAS_3--1:lca_tree=s__Acidovorax radicis:length_avg=121.0:length_max=130.0:length_min=114.0:length_std=4.898979485566356:length_sum=847.0:mismatch_avg=1.7142857142857142:mismatch_max=3.0:mismatch_min=1.0:mismatch_std=0.9511897312113419:mismatch_sum=12.0:name=N555591:qcovhsp_avg=98.44285714285715:qcovhsp_max=100.0:qcovhsp_min=96.1:qcovhsp_std=1.755806692907038:qcovhsp_sum=689.1:qend_avg=121.57142857142857:qend_max=132.0:qend_min=114.0:qend_std=5.682051943243241:qend_sum=851.0:qstart_avg=1.5714285714285714:qstart_max=3.0:qstart_min=1.0:qstart_std=0.9759000729485333:qstart_sum=11.0:ref_name_counter=GB_GCA_016783915.1_protein.faa_JADHVT010000081.1_17@PF00015_full_PFAM.323.535--4||RS_GCF_000204195.1_protein.faa_NZ_AFBG01000018.1_40@PF00015_full_PFAM.324.559--2||RS_GCF_013376875.1_protein.faa_NZ_CP035951.1_4871@PF00015_full_PFAM.323.536--1:scovhsp_avg=55.47142857142858:scovhsp_max=61.3:scovhsp_min=50.2:scovhsp_std=3.9680869806134886:scovhsp_sum=388.30000000000007:send_avg=166.28571428571428:send_max=183.0:send_min=158.0:send_std=11.441361890297934:send_sum=1164.0:sstart_avg=46.285714285714285:sstart_max=66.0:sstart_min=31.0:sstart_std=13.622460444847272:sstart_sum=324.0])0.776:0.01413[&&NHX:Sample_counter=rhizpot3--1||rhiztom1--2||rhiztom2--5||rhiztom3--6:Type_counter=GTDB--1||capture--14:besthit_avg=98.73333333333333:besthit_max=99.2:besthit_min=97.5:besthit_std=0.7348469228349542:besthit_sum=888.6:bitscore_avg=217.11111111111111:bitscore_max=232.0:bitscore_min=202.0:bitscore_std=11.252160286412165:bitscore_sum=1954.0:capture_class_counter=c__Gammaproteobacteria--14:capture_domain_counter=d__Bacteria--14:capture_family_counter=f__Burkholderiaceae--13||f__Pseudomonadaceae--1:capture_genus_counter=g__Acidovorax--13||g__Pseudomonas_E--1:capture_order_counter=o__Burkholderiales--13||o__Pseudomonadales--1:capture_phylum_counter=p__Proteobacteria--14:capture_species_counter=s__Acidovorax sp001411535--13||s__Pseudomonas_E umsongensis--1:evalue_avg=7.257547533561e-68:evalue_max=6.27e-67:evalue_min=1.94e-78:evalue_std=2.0803407970631213e-67:evalue_sum=6.5317927802049e-67:gapopen_avg=0.0:gapopen_max=0.0:gapopen_min=0.0:gapopen_std=0.0:gapopen_sum=0.0:gtdb_class_counter=c__Gammaproteobacteria--1:gtdb_domain_counter=d__Bacteria--1:gtdb_family_counter=f__Burkholderiaceae--1:gtdb_genus_counter=g__Acidovorax--1:gtdb_order_counter=o__Burkholderiales--1:gtdb_phylum_counter=p__Proteobacteria--1:gtdb_species_counter=s__Acidovorax radicis--1:heptad_counter=MCP-28H--1||MCP-36H--14:lbd_counter=PAS_3--1:lca_tree=s__Acidovorax radicis:length_avg=123.0:length_max=130.0:length_min=114.0:length_std=5.809475019311125:length_sum=1107.0:mismatch_avg=1.5555555555555556:mismatch_max=3.0:mismatch_min=1.0:mismatch_std=0.881917103688197:mismatch_sum=14.0:name=N555592:qcovhsp_avg=98.04444444444444:qcovhsp_max=100.0:qcovhsp_min=96.1:qcovhsp_std=1.7227239412563413:qcovhsp_sum=882.4:qend_avg=123.77777777777777:qend_max=132.0:qend_min=114.0:qend_std=6.591239977761729:qend_sum=1114.0:qstart_avg=1.7777777777777777:qstart_max=3.0:qstart_min=1.0:qstart_std=0.97182531580755:qstart_sum=16.0:ref_name_counter=GB_GCA_016783915.1_protein.faa_JADHVT010000081.1_17@PF00015_full_PFAM.323.535--6||RS_GCF_000204195.1_protein.faa_NZ_AFBG01000018.1_40@PF00015_full_PFAM.324.559--2||RS_GCF_013376875.1_protein.faa_NZ_CP035951.1_4871@PF00015_full_PFAM.323.536--1:scovhsp_avg=56.76666666666667:scovhsp_max=61.3:scovhsp_min=50.2:scovhsp_std=4.291270208225065:scovhsp_sum=510.90000000000003:send_avg=164.88888888888889:send_max=183.0:send_min=158.0:send_std=10.288882889367102:send_sum=1484.0:sstart_avg=42.888888888888886:sstart_max=66.0:sstart_min=31.0:sstart_std=13.587167148125879:sstart_sum=386.0],(d39ccd18-643a-42a5-9d61-7920db54de41_5@MCPsignal.22.154:0.0167584[&&NHX:Sample=rhiztom1:Type=capture:besthit=96.1:bitscore=223.0:capture_class=c__Gammaproteobacteria:capture_domain=d__Bacteria:capture_family=f__Burkholderiaceae:capture_genus=g__Acidovorax:capture_order=o__Burkholderiales:capture_phylum=p__Proteobacteria:capture_species=s__Acidovorax sp001411535:evalue=3.82e-75:gapopen=0.0:heptad=MCP-36H:length=129.0:mismatch=5.0:qcovhsp=97.7:qend=129.0:qstart=1.0:ref_name=GB_GCA_016783915.1_protein.faa_JADHVT010000081.1_17@PF00015_full_PFAM.323.535:scovhsp=60.8:send=160.0:sstart=32.0],(cd15aaad-8f64-49a0-9adb-fc6bc1b33091_4@MCPsignal.31.170:0.0114286[&&NHX:Sample=rhiztom1:Type=capture:besthit=95.6:bitscore=231.0:capture_class=c__Gammaproteobacteria:capture_domain=d__Bacteria:capture_family=f__Burkholderiaceae:capture_genus=g__Acidovorax:capture_order=o__Burkholderiales:capture_phylum=p__Proteobacteria:capture_species=s__Acidovorax sp001411535:evalue=6.54e-78:gapopen=0.0:heptad=MCP-36H:length=136.0:mismatch=6.0:qcovhsp=97.8:qend=136.0:qstart=1.0:ref_name=GB_GCA_016783915.1_protein.faa_JADHVT010000081.1_17@PF00015_full_PFAM.323.535:scovhsp=64.2:send=160.0:sstart=25.0],(ac059037-6d1c-4370-bcae-d6327e8d7f81_4@MCPsignal.32.141:0.0156971[&&NHX:Sample=rhiztom1:Type=capture:besthit=93.5:bitscore=178.0:capture_class=c__Gammaproteobacteria:capture_domain=d__Bacteria:capture_family=f__Burkholderiaceae:capture_genus=g__Acidovorax:capture_order=o__Burkholderiales:capture_phylum=p__Proteobacteria:capture_species=s__Acidovorax radicis:evalue=1.29e-57:gapopen=0.0:heptad=MCP-36H:length=108.0:mismatch=7.0:qcovhsp=99.1:qend=109.0:qstart=2.0:ref_name=GB_GCA_018828125.1_protein.faa_JAHJWB010000020.1_33@PF00015_full_PFAM.324.536:scovhsp=50.9:send=123.0:sstart=16.0],ee26f482-5fe9-4bd9-84c0-3f20b41ac892_4@MCPsignal.48.202:5e-09[&&NHX:Sample=rhiztom3:Type=capture:besthit=90.9:bitscore=248.0:capture_class=c__Gammaproteobacteria:capture_domain=d__Bacteria:capture_family=f__Burkholderiaceae:capture_genus=g__Acidovorax:capture_order=o__Burkholderiales:capture_phylum=p__Proteobacteria:capture_species=s__Acidovorax sp001411535:evalue=7.03e-85:gapopen=1.0:heptad=MCP-36H:length=154.0:mismatch=13.0:qcovhsp=100.0:qend=154.0:qstart=1.0:ref_name=RS_GCF_014207955.1_protein.faa_NZ_JACHLK010000025.1_36@PF00015_full_PFAM.326.522:scovhsp=78.1:send=160.0:sstart=8.0])0:5e-09[&&NHX:Sample_counter=rhiztom1--1||rhiztom3--1:Type_counter=capture--2:besthit_avg=92.2:besthit_max=93.5:besthit_min=90.9:besthit_std=1.8384776310850195:besthit_sum=184.4:bitscore_avg=213.0:bitscore_max=248.0:bitscore_min=178.0:bitscore_std=49.49747468305833:bitscore_sum=426.0:capture_class_counter=c__Gammaproteobacteria--2:capture_domain_counter=d__Bacteria--2:capture_family_counter=f__Burkholderiaceae--2:capture_genus_counter=g__Acidovorax--2:capture_order_counter=o__Burkholderiales--2:capture_phylum_counter=p__Proteobacteria--2:capture_species_counter=s__Acidovorax radicis--1||s__Acidovorax sp001411535--1:evalue_avg=6.45e-58:evalue_max=1.29e-57:evalue_min=7.03e-85:evalue_std=9.121677477306464e-58:evalue_sum=1.29e-57:gapopen_avg=0.5:gapopen_max=1.0:gapopen_min=0.0:gapopen_std=0.7071067811865476:gapopen_sum=1.0:gtdb_class_counter=:gtdb_domain_counter=:gtdb_family_counter=:gtdb_genus_counter=:gtdb_order_counter=:gtdb_phylum_counter=:gtdb_species_counter=:heptad_counter=MCP-36H--2:lbd_counter=:length_avg=131.0:length_max=154.0:length_min=108.0:length_std=32.526911934581186:length_sum=262.0:mismatch_avg=10.0:mismatch_max=13.0:mismatch_min=7.0:mismatch_std=4.242640687119285:mismatch_sum=20.0:name=N555597:qcovhsp_avg=99.55:qcovhsp_max=100.0:qcovhsp_min=99.1:qcovhsp_std=0.6363961030678968:qcovhsp_sum=199.1:qend_avg=131.5:qend_max=154.0:qend_min=109.0:qend_std=31.81980515339464:qend_sum=263.0:qstart_avg=1.5:qstart_max=2.0:qstart_min=1.0:qstart_std=0.7071067811865476:qstart_sum=3.0:ref_name_counter=GB_GCA_018828125.1_protein.faa_JAHJWB010000020.1_33@PF00015_full_PFAM.324.536--1||RS_GCF_014207955.1_protein.faa_NZ_JACHLK010000025.1_36@PF00015_full_PFAM.326.522--1:scovhsp_avg=64.5:scovhsp_max=78.1:scovhsp_min=50.9:scovhsp_std=19.23330444827409:scovhsp_sum=129.0:send_avg=141.5:send_max=160.0:send_min=123.0:send_std=26.16295090390226:send_sum=283.0:sstart_avg=12.0:sstart_max=16.0:sstart_min=8.0:sstart_std=5.656854249492381:sstart_sum=24.0])0.641:0.00500899[&&NHX:Sample_counter=rhiztom1--2||rhiztom3--1:Type_counter=capture--3:besthit_avg=93.33333333333333:besthit_max=95.6:besthit_min=90.9:besthit_std=2.354428451521368:besthit_sum=280.0:bitscore_avg=219.0:bitscore_max=248.0:bitscore_min=178.0:bitscore_std=36.51027252705737:bitscore_sum=657.0:capture_class_counter=c__Gammaproteobacteria--3:capture_domain_counter=d__Bacteria--3:capture_family_counter=f__Burkholderiaceae--3:capture_genus_counter=g__Acidovorax--3:capture_order_counter=o__Burkholderiales--3:capture_phylum_counter=p__Proteobacteria--3:capture_species_counter=s__Acidovorax radicis--1||s__Acidovorax sp001411535--2:evalue_avg=4.3000000000000006e-58:evalue_max=1.29e-57:evalue_min=7.03e-85:evalue_std=7.447818472546173e-58:evalue_sum=1.29e-57:gapopen_avg=0.3333333333333333:gapopen_max=1.0:gapopen_min=0.0:gapopen_std=0.5773502691896258:gapopen_sum=1.0:gtdb_class_counter=:gtdb_domain_counter=:gtdb_family_counter=:gtdb_genus_counter=:gtdb_order_counter=:gtdb_phylum_counter=:gtdb_species_counter=:heptad_counter=MCP-36H--3:lbd_counter=:length_avg=132.66666666666666:length_max=154.0:length_min=108.0:length_std=23.18045153428495:length_sum=398.0:mismatch_avg=8.666666666666666:mismatch_max=13.0:mismatch_min=6.0:mismatch_std=3.7859388972001824:mismatch_sum=26.0:name=N555598:qcovhsp_avg=98.96666666666665:qcovhsp_max=100.0:qcovhsp_min=97.8:qcovhsp_std=1.106044001535805:qcovhsp_sum=296.9:qend_avg=133.0:qend_max=154.0:qend_min=109.0:qend_std=22.64950330581225:qend_sum=399.0:qstart_avg=1.3333333333333333:qstart_max=2.0:qstart_min=1.0:qstart_std=0.5773502691896257:qstart_sum=4.0:ref_name_counter=GB_GCA_016783915.1_protein.faa_JADHVT010000081.1_17@PF00015_full_PFAM.323.535--1||GB_GCA_018828125.1_protein.faa_JAHJWB010000020.1_33@PF00015_full_PFAM.324.536--1||RS_GCF_014207955.1_protein.faa_NZ_JACHLK010000025.1_36@PF00015_full_PFAM.326.522--1:scovhsp_avg=64.4:scovhsp_max=78.1:scovhsp_min=50.9:scovhsp_std=13.601102896456593:scovhsp_sum=193.20000000000002:send_avg=147.66666666666666:send_max=160.0:send_min=123.0:send_std=21.361959960016154:send_sum=443.0:sstart_avg=16.333333333333332:sstart_max=25.0:sstart_min=8.0:sstart_std=8.504900548115382:sstart_sum=49.0])0.951:0.0436142[&&NHX:Sample_counter=rhiztom1--3||rhiztom3--1:Type_counter=capture--4:besthit_avg=94.025:besthit_max=96.1:besthit_min=90.9:besthit_std=2.368367933127503:besthit_sum=376.1:bitscore_avg=220.0:bitscore_max=248.0:bitscore_min=178.0:bitscore_std=29.87752778706208:bitscore_sum=880.0:capture_class_counter=c__Gammaproteobacteria--4:capture_domain_counter=d__Bacteria--4:capture_family_counter=f__Burkholderiaceae--4:capture_genus_counter=g__Acidovorax--4:capture_order_counter=o__Burkholderiales--4:capture_phylum_counter=p__Proteobacteria--4:capture_species_counter=s__Acidovorax radicis--1||s__Acidovorax sp001411535--3:evalue_avg=3.225e-58:evalue_max=1.29e-57:evalue_min=7.03e-85:evalue_std=6.45e-58:evalue_sum=1.29e-57:gapopen_avg=0.25:gapopen_max=1.0:gapopen_min=0.0:gapopen_std=0.5:gapopen_sum=1.0:gtdb_class_counter=:gtdb_domain_counter=:gtdb_family_counter=:gtdb_genus_counter=:gtdb_order_counter=:gtdb_phylum_counter=:gtdb_species_counter=:heptad_counter=MCP-36H--4:lbd_counter=:length_avg=131.75:length_max=154.0:length_min=108.0:length_std=19.015344680897407:length_sum=527.0:mismatch_avg=7.75:mismatch_max=13.0:mismatch_min=5.0:mismatch_std=3.593976442141304:mismatch_sum=31.0:name=N555599:qcovhsp_avg=98.65:qcovhsp_max=100.0:qcovhsp_min=97.7:qcovhsp_std=1.1030261405182857:qcovhsp_sum=394.6:qend_avg=132.0:qend_max=154.0:qend_min=109.0:qend_std=18.601075237738275:qend_sum=528.0:qstart_avg=1.25:qstart_max=2.0:qstart_min=1.0:qstart_std=0.5:qstart_sum=5.0:ref_name_counter=GB_GCA_016783915.1_protein.faa_JADHVT010000081.1_17@PF00015_full_PFAM.323.535--2||GB_GCA_018828125.1_protein.faa_JAHJWB010000020.1_33@PF00015_full_PFAM.324.536--1||RS_GCF_014207955.1_protein.faa_NZ_JACHLK010000025.1_36@PF00015_full_PFAM.326.522--1:scovhsp_avg=63.5:scovhsp_max=78.1:scovhsp_min=50.9:scovhsp_std=11.250185183661051:scovhsp_sum=254.0:send_avg=150.75:send_max=160.0:send_min=123.0:send_std=18.5:send_sum=603.0:sstart_avg=20.25:sstart_max=32.0:sstart_min=8.0:sstart_std=10.468205831628136:sstart_sum=81.0])0.661:0.0061135[&&NHX:Sample_counter=rhizpot3--1||rhiztom1--5||rhiztom2--5||rhiztom3--7:Type_counter=GTDB--1||capture--18:besthit_avg=97.28461538461539:besthit_max=99.2:besthit_min=90.9:besthit_std=2.6226088009989064:besthit_sum=1264.7:bitscore_avg=218.0:bitscore_max=248.0:bitscore_min=178.0:bitscore_std=17.592612085759182:bitscore_sum=2834.0:capture_class_counter=c__Gammaproteobacteria--18:capture_domain_counter=d__Bacteria--18:capture_family_counter=f__Burkholderiaceae--17||f__Pseudomonadaceae--1:capture_genus_counter=g__Acidovorax--17||g__Pseudomonas_E--1:capture_order_counter=o__Burkholderiales--17||o__Pseudomonadales--1:capture_phylum_counter=p__Proteobacteria--18:capture_species_counter=s__Acidovorax radicis--1||s__Acidovorax sp001411535--16||s__Pseudomonas_E umsongensis--1:evalue_avg=9.92307692810138e-59:evalue_max=1.29e-57:evalue_min=7.03e-85:evalue_std=3.577816265501763e-58:evalue_sum=1.2900000006531795e-57:gapopen_avg=0.07692307692307693:gapopen_max=1.0:gapopen_min=0.0:gapopen_std=0.2773500981126146:gapopen_sum=1.0:gtdb_class_counter=c__Gammaproteobacteria--1:gtdb_domain_counter=d__Bacteria--1:gtdb_family_counter=f__Burkholderiaceae--1:gtdb_genus_counter=g__Acidovorax--1:gtdb_order_counter=o__Burkholderiales--1:gtdb_phylum_counter=p__Proteobacteria--1:gtdb_species_counter=s__Acidovorax radicis--1:heptad_counter=MCP-28H--1||MCP-36H--18:lbd_counter=PAS_3--1:lca_tree=s__Acidovorax radicis:length_avg=125.6923076923077:length_max=154.0:length_min=108.0:length_std=11.426465007345998:length_sum=1634.0:mismatch_avg=3.4615384615384617:mismatch_max=13.0:mismatch_min=1.0:mismatch_std=3.5500090285186747:mismatch_sum=45.0:name=N555600:qcovhsp_avg=98.23076923076923:qcovhsp_max=100.0:qcovhsp_min=96.1:qcovhsp_std=1.5386057624705864:qcovhsp_sum=1277.0:qend_avg=126.3076923076923:qend_max=154.0:qend_min=109.0:qend_std=11.448323133284742:qend_sum=1642.0:qstart_avg=1.6153846153846154:qstart_max=3.0:qstart_min=1.0:qstart_std=0.869718492622904:qstart_sum=21.0:ref_name_counter=GB_GCA_016783915.1_protein.faa_JADHVT010000081.1_17@PF00015_full_PFAM.323.535--8||GB_GCA_018828125.1_protein.faa_JAHJWB010000020.1_33@PF00015_full_PFAM.324.536--1||RS_GCF_000204195.1_protein.faa_NZ_AFBG01000018.1_40@PF00015_full_PFAM.324.559--2||RS_GCF_013376875.1_protein.faa_NZ_CP035951.1_4871@PF00015_full_PFAM.323.536--1||RS_GCF_014207955.1_protein.faa_NZ_JACHLK010000025.1_36@PF00015_full_PFAM.326.522--1:scovhsp_avg=58.83846153846154:scovhsp_max=78.1:scovhsp_min=50.2:scovhsp_std=7.374340474638896:scovhsp_sum=764.9:send_avg=160.53846153846155:send_max=183.0:send_min=123.0:send_std=14.222138755096957:send_sum=2087.0:sstart_avg=35.92307692307692:sstart_max=66.0:sstart_min=8.0:sstart_std=16.393400798601544:sstart_sum=467.0],(7c543b7a-98da-44f5-ba4d-3147039a83bf_1@MCPsignal.144.277:0.0469588[&&NHX:Sample=rhiztom2:Type=capture:besthit=91.5:bitscore=211.0:capture_class=c__Gammaproteobacteria:capture_domain=d__Bacteria:capture_family=f__Burkholderiaceae:capture_genus=g__JAAFIY01:capture_order=o__Burkholderiales:capture_phylum=p__Proteobacteria:capture_species=s__JAAFIY01 sp013297985:evalue=2.13e-70:gapopen=0.0:heptad=MCP-36H:length=130.0:mismatch=11.0:qcovhsp=97.7:qend=133.0:qstart=4.0:ref_name=RS_GCF_013376875.1_protein.faa_NZ_CP035951.1_4871@PF00015_full_PFAM.323.536:scovhsp=61.0:send=145.0:sstart=16.0],52d05f98-29e5-4e57-9495-3fe4dd962b81_1@MCPsignal.321.392:0.0582042[&&NHX:Sample=rhiztom3:Type=capture:capture_class=c__Gammaproteobacteria:capture_domain=d__Bacteria:capture_family=f__Burkholderiaceae:capture_genus=g__Acidovorax:capture_order=o__Burkholderiales:capture_phylum=p__Proteobacteria:capture_species=s__Acidovorax sp001411535:heptad=MCP-36H])0.758:0.0240855[&&NHX:Sample_counter=rhiztom2--1||rhiztom3--1:Type_counter=capture--2:besthit_avg=91.5:besthit_max=91.5:besthit_min=91.5:besthit_std=0:besthit_sum=91.5:bitscore_avg=211.0:bitscore_max=211.0:bitscore_min=211.0:bitscore_std=0:bitscore_sum=211.0:capture_class_counter=c__Gammaproteobacteria--2:capture_domain_counter=d__Bacteria--2:capture_family_counter=f__Burkholderiaceae--2:capture_genus_counter=g__Acidovorax--1||g__JAAFIY01--1:capture_order_counter=o__Burkholderiales--2:capture_phylum_counter=p__Proteobacteria--2:capture_species_counter=s__Acidovorax sp001411535--1||s__JAAFIY01 sp013297985--1:evalue_avg=2.13e-70:evalue_max=2.13e-70:evalue_min=2.13e-70:evalue_std=0:evalue_sum=2.13e-70:gapopen_avg=0.0:gapopen_max=0.0:gapopen_min=0.0:gapopen_std=0:gapopen_sum=0.0:gtdb_class_counter=:gtdb_domain_counter=:gtdb_family_counter=:gtdb_genus_counter=:gtdb_order_counter=:gtdb_phylum_counter=:gtdb_species_counter=:heptad_counter=MCP-36H--2:lbd_counter=:length_avg=130.0:length_max=130.0:length_min=130.0:length_std=0:length_sum=130.0:mismatch_avg=11.0:mismatch_max=11.0:mismatch_min=11.0:mismatch_std=0:mismatch_sum=11.0:name=N555603:qcovhsp_avg=97.7:qcovhsp_max=97.7:qcovhsp_min=97.7:qcovhsp_std=0:qcovhsp_sum=97.7:qend_avg=133.0:qend_max=133.0:qend_min=133.0:qend_std=0:qend_sum=133.0:qstart_avg=4.0:qstart_max=4.0:qstart_min=4.0:qstart_std=0:qstart_sum=4.0:ref_name_counter=RS_GCF_013376875.1_protein.faa_NZ_CP035951.1_4871@PF00015_full_PFAM.323.536--1:scovhsp_avg=61.0:scovhsp_max=61.0:scovhsp_min=61.0:scovhsp_std=0:scovhsp_sum=61.0:send_avg=145.0:send_max=145.0:send_min=145.0:send_std=0:send_sum=145.0:sstart_avg=16.0:sstart_max=16.0:sstart_min=16.0:sstart_std=0:sstart_sum=16.0])0.891:0.034843[&&NHX:Sample_counter=rhizpot3--1||rhiztom1--5||rhiztom2--6||rhiztom3--8:Type_counter=GTDB--1||capture--20:besthit_avg=96.87142857142858:besthit_max=99.2:besthit_min=90.9:besthit_std=2.9562004125432497:besthit_sum=1356.2:bitscore_avg=217.5:bitscore_max=248.0:bitscore_min=178.0:bitscore_std=17.005655167981846:bitscore_sum=3045.0:capture_class_counter=c__Gammaproteobacteria--20:capture_domain_counter=d__Bacteria--20:capture_family_counter=f__Burkholderiaceae--19||f__Pseudomonadaceae--1:capture_genus_counter=g__Acidovorax--18||g__JAAFIY01--1||g__Pseudomonas_E--1:capture_order_counter=o__Burkholderiales--19||o__Pseudomonadales--1:capture_phylum_counter=p__Proteobacteria--20:capture_species_counter=s__Acidovorax radicis--1||s__Acidovorax sp001411535--17||s__JAAFIY01 sp013297985--1||s__Pseudomonas_E umsongensis--1:evalue_avg=9.214285718952802e-59:evalue_max=1.29e-57:evalue_min=7.03e-85:evalue_std=3.447670020535947e-58:evalue_sum=1.2900000006533923e-57:gapopen_avg=0.07142857142857142:gapopen_max=1.0:gapopen_min=0.0:gapopen_std=0.26726124191242434:gapopen_sum=1.0:gtdb_class_counter=c__Gammaproteobacteria--1:gtdb_domain_counter=d__Bacteria--1:gtdb_family_counter=f__Burkholderiaceae--1:gtdb_genus_counter=g__Acidovorax--1:gtdb_order_counter=o__Burkholderiales--1:gtdb_phylum_counter=p__Proteobacteria--1:gtdb_species_counter=s__Acidovorax radicis--1:heptad_counter=MCP-28H--1||MCP-36H--20:lbd_counter=PAS_3--1:lca_tree=s__Acidovorax radicis:length_avg=126.0:length_max=154.0:length_min=108.0:length_std=11.038394532093598:length_sum=1764.0:mismatch_avg=4.0:mismatch_max=13.0:mismatch_min=1.0:mismatch_std=3.9613517506411484:mismatch_sum=56.0:name=N555604:qcovhsp_avg=98.19285714285714:qcovhsp_max=100.0:qcovhsp_min=96.1:qcovhsp_std=1.4850352421170592:qcovhsp_sum=1374.6999999999998:qend_avg=126.78571428571429:qend_max=154.0:qend_min=109.0:qend_std=11.143667200761099:qend_sum=1775.0:qstart_avg=1.7857142857142858:qstart_max=4.0:qstart_min=1.0:qstart_std=1.05090228108783:qstart_sum=25.0:ref_name_counter=GB_GCA_016783915.1_protein.faa_JADHVT010000081.1_17@PF00015_full_PFAM.323.535--8||GB_GCA_018828125.1_protein.faa_JAHJWB010000020.1_33@PF00015_full_PFAM.324.536--1||RS_GCF_000204195.1_protein.faa_NZ_AFBG01000018.1_40@PF00015_full_PFAM.324.559--2||RS_GCF_013376875.1_protein.faa_NZ_CP035951.1_4871@PF00015_full_PFAM.323.536--2||RS_GCF_014207955.1_protein.faa_NZ_JACHLK010000025.1_36@PF00015_full_PFAM.326.522--1:scovhsp_avg=58.99285714285714:scovhsp_max=78.1:scovhsp_min=50.2:scovhsp_std=7.108550029118702:scovhsp_sum=825.9:send_avg=159.42857142857142:send_max=183.0:send_min=123.0:send_std=14.281318004863692:send_sum=2232.0:sstart_avg=34.5:sstart_max=66.0:sstart_min=8.0:sstart_std=16.625975969039438:sstart_sum=483.0])0:6e-09[&&NHX:Sample_counter=rhizpot3--1||rhiztom1--5||rhiztom2--6||rhiztom3--12:Type_counter=GTDB--1||capture--24:besthit_avg=96.87142857142858:besthit_max=99.2:besthit_min=90.9:besthit_std=2.9562004125432497:besthit_sum=1356.2:bitscore_avg=217.5:bitscore_max=248.0:bitscore_min=178.0:bitscore_std=17.005655167981846:bitscore_sum=3045.0:capture_class_counter=c__Gammaproteobacteria--24:capture_domain_counter=d__Bacteria--24:capture_family_counter=f__Burkholderiaceae--23||f__Pseudomonadaceae--1:capture_genus_counter=g__Acidovorax--22||g__JAAFIY01--1||g__Pseudomonas_E--1:capture_order_counter=o__Burkholderiales--23||o__Pseudomonadales--1:capture_phylum_counter=p__Proteobacteria--24:capture_species_counter=s__Acidovorax radicis--1||s__Acidovorax sp001411535--21||s__JAAFIY01 sp013297985--1||s__Pseudomonas_E umsongensis--1:evalue_avg=9.214285718952802e-59:evalue_max=1.29e-57:evalue_min=7.03e-85:evalue_std=3.447670020535947e-58:evalue_sum=1.2900000006533923e-57:gapopen_avg=0.07142857142857142:gapopen_max=1.0:gapopen_min=0.0:gapopen_std=0.26726124191242434:gapopen_sum=1.0:gtdb_class_counter=c__Gammaproteobacteria--1:gtdb_domain_counter=d__Bacteria--1:gtdb_family_counter=f__Burkholderiaceae--1:gtdb_genus_counter=g__Acidovorax--1:gtdb_order_counter=o__Burkholderiales--1:gtdb_phylum_counter=p__Proteobacteria--1:gtdb_species_counter=s__Acidovorax radicis--1:heptad_counter=MCP-28H--1||MCP-36H--24:lbd_counter=PAS_3--1:lca_tree=s__Acidovorax radicis:length_avg=126.0:length_max=154.0:length_min=108.0:length_std=11.038394532093598:length_sum=1764.0:mismatch_avg=4.0:mismatch_max=13.0:mismatch_min=1.0:mismatch_std=3.9613517506411484:mismatch_sum=56.0:name=N555605:qcovhsp_avg=98.19285714285714:qcovhsp_max=100.0:qcovhsp_min=96.1:qcovhsp_std=1.4850352421170592:qcovhsp_sum=1374.6999999999998:qend_avg=126.78571428571429:qend_max=154.0:qend_min=109.0:qend_std=11.143667200761099:qend_sum=1775.0:qstart_avg=1.7857142857142858:qstart_max=4.0:qstart_min=1.0:qstart_std=1.05090228108783:qstart_sum=25.0:ref_name_counter=GB_GCA_016783915.1_protein.faa_JADHVT010000081.1_17@PF00015_full_PFAM.323.535--8||GB_GCA_018828125.1_protein.faa_JAHJWB010000020.1_33@PF00015_full_PFAM.324.536--1||RS_GCF_000204195.1_protein.faa_NZ_AFBG01000018.1_40@PF00015_full_PFAM.324.559--2||RS_GCF_013376875.1_protein.faa_NZ_CP035951.1_4871@PF00015_full_PFAM.323.536--2||RS_GCF_014207955.1_protein.faa_NZ_JACHLK010000025.1_36@PF00015_full_PFAM.326.522--1:scovhsp_avg=58.99285714285714:scovhsp_max=78.1:scovhsp_min=50.2:scovhsp_std=7.108550029118702:scovhsp_sum=825.9:send_avg=159.42857142857142:send_max=183.0:send_min=123.0:send_std=14.281318004863692:send_sum=2232.0:sstart_avg=34.5:sstart_max=66.0:sstart_min=8.0:sstart_std=16.625975969039438:sstart_sum=483.0],((((e5f29e68-166d-4fa8-a5a6-0ab181fdd383_1@MCPsignal.182.265:0.0995184[&&NHX:Sample=rhiztom3:Type=capture:capture_class=c__Gammaproteobacteria:capture_domain=d__Bacteria:capture_family=f__Burkholderiaceae:capture_genus=g__JAAFIY01:capture_order=o__Burkholderiales:capture_phylum=p__Proteobacteria:capture_species=s__JAAFIY01 sp013297985:heptad=MCP-36H],dac5bdac-f93d-4e01-aa88-aeb5ae6efdf8_3@MCPsignal.205.264:0.0318966[&&NHX:Sample=rhiztom3:Type=capture:capture_class=c__Gammaproteobacteria:capture_domain=d__Bacteria:capture_family=f__Burkholderiaceae:capture_genus=g__JAAFIY01:capture_order=o__Burkholderiales:capture_phylum=p__Proteobacteria:capture_species=s__JAAFIY01 sp013297985:heptad=MCP-36H])0:5e-09[&&NHX:Sample_counter=rhiztom3--2:Type_counter=capture--2:capture_class_counter=c__Gammaproteobacteria--2:capture_domain_counter=d__Bacteria--2:capture_family_counter=f__Burkholderiaceae--2:capture_genus_counter=g__JAAFIY01--2:capture_order_counter=o__Burkholderiales--2:capture_phylum_counter=p__Proteobacteria--2:capture_species_counter=s__JAAFIY01 sp013297985--2:gtdb_class_counter=:gtdb_domain_counter=:gtdb_family_counter=:gtdb_genus_counter=:gtdb_order_counter=:gtdb_phylum_counter=:gtdb_species_counter=:heptad_counter=MCP-36H--2:lbd_counter=:name=N555608:ref_name_counter=],((5dadda92-4f2b-4307-8383-5074df266d79_4@MCPsignal.291.350:5e-09[&&NHX:Sample=rhiztom3:Type=capture:capture_class=c__Gammaproteobacteria:capture_domain=d__Bacteria:capture_family=f__Burkholderiaceae:capture_genus=g__Acidovorax:capture_order=o__Burkholderiales:capture_phylum=p__Proteobacteria:capture_species=s__Acidovorax sp001411535:heptad=MCP-36H],((ff6cb3a0-03a2-45c8-951d-2e3afdb2344f_1@MCPsignal.235.295:0[&&NHX:Sample=rhiztom3:Type=capture:capture_class=c__Gammaproteobacteria:capture_domain=d__Bacteria:capture_family=f__Burkholderiaceae:capture_genus=g__Acidovorax:capture_order=o__Burkholderiales:capture_phylum=p__Proteobacteria:capture_species=s__Acidovorax sp001411535:heptad=MCP-36H],6a0a41a8-9ce5-42eb-9a07-41272ca039db_3@MCPsignal.222.282:0[&&NHX:Sample=rhiztom3:Type=capture:capture_class=c__Gammaproteobacteria:capture_domain=d__Bacteria:capture_family=f__Burkholderiaceae:capture_genus=g__Acidovorax:capture_order=o__Burkholderiales:capture_phylum=p__Proteobacteria:capture_species=s__Acidovorax sp001411535:heptad=MCP-36H]):5e-09[&&NHX:Sample_counter=rhiztom3--2:Type_counter=capture--2:capture_class_counter=c__Gammaproteobacteria--2:capture_domain_counter=d__Bacteria--2:capture_family_counter=f__Burkholderiaceae--2:capture_genus_counter=g__Acidovorax--2:capture_order_counter=o__Burkholderiales--2:capture_phylum_counter=p__Proteobacteria--2:capture_species_counter=s__Acidovorax sp001411535--2:gtdb_class_counter=:gtdb_domain_counter=:gtdb_family_counter=:gtdb_genus_counter=:gtdb_order_counter=:gtdb_phylum_counter=:gtdb_species_counter=:heptad_counter=MCP-36H--2:lbd_counter=:name=N555612:ref_name_counter=],(87de3b1c-6fbc-4ed2-abe1-6f89468f19f5_1@MCPsignal.31.97:5e-09[&&NHX:Sample=rhiztom3:Type=capture:capture_class=c__Gammaproteobacteria:capture_domain=d__Bacteria:capture_family=f__Burkholderiaceae:capture_genus=g__Acidovorax:capture_order=o__Burkholderiales:capture_phylum=p__Proteobacteria:capture_species=s__Acidovorax sp001411535:heptad=MCP-36H],(0cb77f87-fdf0-494f-bf7f-da6cff6aa6b9_1@MCPsignal.116.271:5e-09[&&NHX:Sample=rhizpot3:Type=capture:besthit=86.7:bitscore=220.0:capture_class=c__Gammaproteobacteria:capture_domain=d__Bacteria:capture_family=f__Burkholderiaceae:capture_genus=g__Acidovorax:capture_order=o__Burkholderiales:capture_phylum=p__Proteobacteria:capture_species=s__Acidovorax sp001411535:evalue=2.32e-73:gapopen=0.0:heptad=MCP-36H:length=150.0:mismatch=20.0:qcovhsp=96.8:qend=150.0:qstart=1.0:ref_name=RS_GCF_013376875.1_protein.faa_NZ_CP035951.1_4871@PF00015_full_PFAM.323.536:scovhsp=70.4:send=158.0:sstart=9.0],142fb1b0-9d71-4f6a-b3bb-23d0e98713cc_3@MCPsignal.99.166:0.0124253[&&NHX:Sample=rhiztom3:Type=capture:capture_class=c__Gammaproteobacteria:capture_domain=d__Bacteria:capture_family=f__Burkholderiaceae:capture_genus=g__Acidovorax:capture_order=o__Burkholderiales:capture_phylum=p__Proteobacteria:capture_species=s__Acidovorax sp001411535:heptad=MCP-36H])0:5e-09[&&NHX:Sample_counter=rhizpot3--1||rhiztom3--1:Type_counter=capture--2:besthit_avg=86.7:besthit_max=86.7:besthit_min=86.7:besthit_std=0:besthit_sum=86.7:bitscore_avg=220.0:bitscore_max=220.0:bitscore_min=220.0:bitscore_std=0:bitscore_sum=220.0:capture_class_counter=c__Gammaproteobacteria--2:capture_domain_counter=d__Bacteria--2:capture_family_counter=f__Burkholderiaceae--2:capture_genus_counter=g__Acidovorax--2:capture_order_counter=o__Burkholderiales--2:capture_phylum_counter=p__Proteobacteria--2:capture_species_counter=s__Acidovorax sp001411535--2:evalue_avg=2.32e-73:evalue_max=2.32e-73:evalue_min=2.32e-73:evalue_std=0:evalue_sum=2.32e-73:gapopen_avg=0.0:gapopen_max=0.0:gapopen_min=0.0:gapopen_std=0:gapopen_sum=0.0:gtdb_class_counter=:gtdb_domain_counter=:gtdb_family_counter=:gtdb_genus_counter=:gtdb_order_counter=:gtdb_phylum_counter=:gtdb_species_counter=:heptad_counter=MCP-36H--2:lbd_counter=:length_avg=150.0:length_max=150.0:length_min=150.0:length_std=0:length_sum=150.0:mismatch_avg=20.0:mismatch_max=20.0:mismatch_min=20.0:mismatch_std=0:mismatch_sum=20.0:name=N555616:qcovhsp_avg=96.8:qcovhsp_max=96.8:qcovhsp_min=96.8:qcovhsp_std=0:qcovhsp_sum=96.8:qend_avg=150.0:qend_max=150.0:qend_min=150.0:qend_std=0:qend_sum=150.0:qstart_avg=1.0:qstart_max=1.0:qstart_min=1.0:qstart_std=0:qstart_sum=1.0:ref_name_counter=RS_GCF_013376875.1_protein.faa_NZ_CP035951.1_4871@PF00015_full_PFAM.323.536--1:scovhsp_avg=70.4:scovhsp_max=70.4:scovhsp_min=70.4:scovhsp_std=0:scovhsp_sum=70.4:send_avg=158.0:send_max=158.0:send_min=158.0:send_std=0:send_sum=158.0:sstart_avg=9.0:sstart_max=9.0:sstart_min=9.0:sstart_std=0:sstart_sum=9.0])0.878:0.101984[&&NHX:Sample_counter=rhizpot3--1||rhiztom3--2:Type_counter=capture--3:besthit_avg=86.7:besthit_max=86.7:besthit_min=86.7:besthit_std=0:besthit_sum=86.7:bitscore_avg=220.0:bitscore_max=220.0:bitscore_min=220.0:bitscore_std=0:bitscore_sum=220.0:capture_class_counter=c__Gammaproteobacteria--3:capture_domain_counter=d__Bacteria--3:capture_family_counter=f__Burkholderiaceae--3:capture_genus_counter=g__Acidovorax--3:capture_order_counter=o__Burkholderiales--3:capture_phylum_counter=p__Proteobacteria--3:capture_species_counter=s__Acidovorax sp001411535--3:evalue_avg=2.32e-73:evalue_max=2.32e-73:evalue_min=2.32e-73:evalue_std=0:evalue_sum=2.32e-73:gapopen_avg=0.0:gapopen_max=0.0:gapopen_min=0.0:gapopen_std=0:gapopen_sum=0.0:gtdb_class_counter=:gtdb_domain_counter=:gtdb_family_counter=:gtdb_genus_counter=:gtdb_order_counter=:gtdb_phylum_counter=:gtdb_species_counter=:heptad_counter=MCP-36H--3:lbd_counter=:length_avg=150.0:length_max=150.0:length_min=150.0:length_std=0:length_sum=150.0:mismatch_avg=20.0:mismatch_max=20.0:mismatch_min=20.0:mismatch_std=0:mismatch_sum=20.0:name=N555617:qcovhsp_avg=96.8:qcovhsp_max=96.8:qcovhsp_min=96.8:qcovhsp_std=0:qcovhsp_sum=96.8:qend_avg=150.0:qend_max=150.0:qend_min=150.0:qend_std=0:qend_sum=150.0:qstart_avg=1.0:qstart_max=1.0:qstart_min=1.0:qstart_std=0:qstart_sum=1.0:ref_name_counter=RS_GCF_013376875.1_protein.faa_NZ_CP035951.1_4871@PF00015_full_PFAM.323.536--1:scovhsp_avg=70.4:scovhsp_max=70.4:scovhsp_min=70.4:scovhsp_std=0:scovhsp_sum=70.4:send_avg=158.0:send_max=158.0:send_min=158.0:send_std=0:send_sum=158.0:sstart_avg=9.0:sstart_max=9.0:sstart_min=9.0:sstart_std=0:sstart_sum=9.0])0:5e-09[&&NHX:Sample_counter=rhizpot3--1||rhiztom3--4:Type_counter=capture--5:besthit_avg=86.7:besthit_max=86.7:besthit_min=86.7:besthit_std=0:besthit_sum=86.7:bitscore_avg=220.0:bitscore_max=220.0:bitscore_min=220.0:bitscore_std=0:bitscore_sum=220.0:capture_class_counter=c__Gammaproteobacteria--5:capture_domain_counter=d__Bacteria--5:capture_family_counter=f__Burkholderiaceae--5:capture_genus_counter=g__Acidovorax--5:capture_order_counter=o__Burkholderiales--5:capture_phylum_counter=p__Proteobacteria--5:capture_species_counter=s__Acidovorax sp001411535--5:evalue_avg=2.32e-73:evalue_max=2.32e-73:evalue_min=2.32e-73:evalue_std=0:evalue_sum=2.32e-73:gapopen_avg=0.0:gapopen_max=0.0:gapopen_min=0.0:gapopen_std=0:gapopen_sum=0.0:gtdb_class_counter=:gtdb_domain_counter=:gtdb_family_counter=:gtdb_genus_counter=:gtdb_order_counter=:gtdb_phylum_counter=:gtdb_species_counter=:heptad_counter=MCP-36H--5:lbd_counter=:length_avg=150.0:length_max=150.0:length_min=150.0:length_std=0:length_sum=150.0:mismatch_avg=20.0:mismatch_max=20.0:mismatch_min=20.0:mismatch_std=0:mismatch_sum=20.0:name=N555618:qcovhsp_avg=96.8:qcovhsp_max=96.8:qcovhsp_min=96.8:qcovhsp_std=0:qcovhsp_sum=96.8:qend_avg=150.0:qend_max=150.0:qend_min=150.0:qend_std=0:qend_sum=150.0:qstart_avg=1.0:qstart_max=1.0:qstart_min=1.0:qstart_std=0:qstart_sum=1.0:ref_name_counter=RS_GCF_013376875.1_protein.faa_NZ_CP035951.1_4871@PF00015_full_PFAM.323.536--1:scovhsp_avg=70.4:scovhsp_max=70.4:scovhsp_min=70.4:scovhsp_std=0:scovhsp_sum=70.4:send_avg=158.0:send_max=158.0:send_min=158.0:send_std=0:send_sum=158.0:sstart_avg=9.0:sstart_max=9.0:sstart_min=9.0:sstart_std=0:sstart_sum=9.0])0.377:5e-09[&&NHX:Sample_counter=rhizpot3--1||rhiztom3--5:Type_counter=capture--6:besthit_avg=86.7:besthit_max=86.7:besthit_min=86.7:besthit_std=0:besthit_sum=86.7:bitscore_avg=220.0:bitscore_max=220.0:bitscore_min=220.0:bitscore_std=0:bitscore_sum=220.0:capture_class_counter=c__Gammaproteobacteria--6:capture_domain_counter=d__Bacteria--6:capture_family_counter=f__Burkholderiaceae--6:capture_genus_counter=g__Acidovorax--6:capture_order_counter=o__Burkholderiales--6:capture_phylum_counter=p__Proteobacteria--6:capture_species_counter=s__Acidovorax sp001411535--6:evalue_avg=2.32e-73:evalue_max=2.32e-73:evalue_min=2.32e-73:evalue_std=0:evalue_sum=2.32e-73:gapopen_avg=0.0:gapopen_max=0.0:gapopen_min=0.0:gapopen_std=0:gapopen_sum=0.0:gtdb_class_counter=:gtdb_domain_counter=:gtdb_family_counter=:gtdb_genus_counter=:gtdb_order_counter=:gtdb_phylum_counter=:gtdb_species_counter=:heptad_counter=MCP-36H--6:lbd_counter=:length_avg=150.0:length_max=150.0:length_min=150.0:length_std=0:length_sum=150.0:mismatch_avg=20.0:mismatch_max=20.0:mismatch_min=20.0:mismatch_std=0:mismatch_sum=20.0:name=N555619:qcovhsp_avg=96.8:qcovhsp_max=96.8:qcovhsp_min=96.8:qcovhsp_std=0:qcovhsp_sum=96.8:qend_avg=150.0:qend_max=150.0:qend_min=150.0:qend_std=0:qend_sum=150.0:qstart_avg=1.0:qstart_max=1.0:qstart_min=1.0:qstart_std=0:qstart_sum=1.0:ref_name_counter=RS_GCF_013376875.1_protein.faa_NZ_CP035951.1_4871@PF00015_full_PFAM.323.536--1:scovhsp_avg=70.4:scovhsp_max=70.4:scovhsp_min=70.4:scovhsp_std=0:scovhsp_sum=70.4:send_avg=158.0:send_max=158.0:send_min=158.0:send_std=0:send_sum=158.0:sstart_avg=9.0:sstart_max=9.0:sstart_min=9.0:sstart_std=0:sstart_sum=9.0],86969062-9536-40e0-86ab-c647a6939582_6@MCPsignal.517.581:5e-09[&&NHX:Sample=rhiztom3:Type=capture:capture_class=c__Gammaproteobacteria:capture_domain=d__Bacteria:capture_family=f__Burkholderiaceae:capture_genus=g__Acidovorax:capture_order=o__Burkholderiales:capture_phylum=p__Proteobacteria:capture_species=s__Acidovorax sp001411535:heptad=MCP-36H])0:5e-09[&&NHX:Sample_counter=rhizpot3--1||rhiztom3--6:Type_counter=capture--7:besthit_avg=86.7:besthit_max=86.7:besthit_min=86.7:besthit_std=0:besthit_sum=86.7:bitscore_avg=220.0:bitscore_max=220.0:bitscore_min=220.0:bitscore_std=0:bitscore_sum=220.0:capture_class_counter=c__Gammaproteobacteria--7:capture_domain_counter=d__Bacteria--7:capture_family_counter=f__Burkholderiaceae--7:capture_genus_counter=g__Acidovorax--7:capture_order_counter=o__Burkholderiales--7:capture_phylum_counter=p__Proteobacteria--7:capture_species_counter=s__Acidovorax sp001411535--7:evalue_avg=2.32e-73:evalue_max=2.32e-73:evalue_min=2.32e-73:evalue_std=0:evalue_sum=2.32e-73:gapopen_avg=0.0:gapopen_max=0.0:gapopen_min=0.0:gapopen_std=0:gapopen_sum=0.0:gtdb_class_counter=:gtdb_domain_counter=:gtdb_family_counter=:gtdb_genus_counter=:gtdb_order_counter=:gtdb_phylum_counter=:gtdb_species_counter=:heptad_counter=MCP-36H--7:lbd_counter=:length_avg=150.0:length_max=150.0:length_min=150.0:length_std=0:length_sum=150.0:mismatch_avg=20.0:mismatch_max=20.0:mismatch_min=20.0:mismatch_std=0:mismatch_sum=20.0:name=N555621:qcovhsp_avg=96.8:qcovhsp_max=96.8:qcovhsp_min=96.8:qcovhsp_std=0:qcovhsp_sum=96.8:qend_avg=150.0:qend_max=150.0:qend_min=150.0:qend_std=0:qend_sum=150.0:qstart_avg=1.0:qstart_max=1.0:qstart_min=1.0:qstart_std=0:qstart_sum=1.0:ref_name_counter=RS_GCF_013376875.1_protein.faa_NZ_CP035951.1_4871@PF00015_full_PFAM.323.536--1:scovhsp_avg=70.4:scovhsp_max=70.4:scovhsp_min=70.4:scovhsp_std=0:scovhsp_sum=70.4:send_avg=158.0:send_max=158.0:send_min=158.0:send_std=0:send_sum=158.0:sstart_avg=9.0:sstart_max=9.0:sstart_min=9.0:sstart_std=0:sstart_sum=9.0])0.914:5e-09[&&NHX:Sample_counter=rhizpot3--1||rhiztom3--8:Type_counter=capture--9:besthit_avg=86.7:besthit_max=86.7:besthit_min=86.7:besthit_std=0:besthit_sum=86.7:bitscore_avg=220.0:bitscore_max=220.0:bitscore_min=220.0:bitscore_std=0:bitscore_sum=220.0:capture_class_counter=c__Gammaproteobacteria--9:capture_domain_counter=d__Bacteria--9:capture_family_counter=f__Burkholderiaceae--9:capture_genus_counter=g__Acidovorax--7||g__JAAFIY01--2:capture_order_counter=o__Burkholderiales--9:capture_phylum_counter=p__Proteobacteria--9:capture_species_counter=s__Acidovorax sp001411535--7||s__JAAFIY01 sp013297985--2:evalue_avg=2.32e-73:evalue_max=2.32e-73:evalue_min=2.32e-73:evalue_std=0:evalue_sum=2.32e-73:gapopen_avg=0.0:gapopen_max=0.0:gapopen_min=0.0:gapopen_std=0:gapopen_sum=0.0:gtdb_class_counter=:gtdb_domain_counter=:gtdb_family_counter=:gtdb_genus_counter=:gtdb_order_counter=:gtdb_phylum_counter=:gtdb_species_counter=:heptad_counter=MCP-36H--9:lbd_counter=:length_avg=150.0:length_max=150.0:length_min=150.0:length_std=0:length_sum=150.0:mismatch_avg=20.0:mismatch_max=20.0:mismatch_min=20.0:mismatch_std=0:mismatch_sum=20.0:name=N555622:qcovhsp_avg=96.8:qcovhsp_max=96.8:qcovhsp_min=96.8:qcovhsp_std=0:qcovhsp_sum=96.8:qend_avg=150.0:qend_max=150.0:qend_min=150.0:qend_std=0:qend_sum=150.0:qstart_avg=1.0:qstart_max=1.0:qstart_min=1.0:qstart_std=0:qstart_sum=1.0:ref_name_counter=RS_GCF_013376875.1_protein.faa_NZ_CP035951.1_4871@PF00015_full_PFAM.323.536--1:scovhsp_avg=70.4:scovhsp_max=70.4:scovhsp_min=70.4:scovhsp_std=0:scovhsp_sum=70.4:send_avg=158.0:send_max=158.0:send_min=158.0:send_std=0:send_sum=158.0:sstart_avg=9.0:sstart_max=9.0:sstart_min=9.0:sstart_std=0:sstart_sum=9.0],((fcc8ec35-4f0f-41eb-a826-f0631a37ce3a_2@MCPsignal.380.460:0.047672[&&NHX:Sample=rhiztom2:Type=capture:capture_class=c__Alphaproteobacteria:capture_domain=d__Bacteria:capture_family=f__Rhodobacteraceae:capture_genus=g__Loktanella:capture_order=o__Rhodobacterales:capture_phylum=p__Proteobacteria:capture_species=s__Loktanella sp004145405:heptad=MCP-36H],(8654b807-d985-4fde-b39c-bec2d6bf24c7_2@MCPsignal.195.245:5e-09[&&NHX:Sample=rhiztom3:Type=capture:capture_class=c__Gammaproteobacteria:capture_domain=d__Bacteria:capture_family=f__Burkholderiaceae:capture_genus=g__Paraburkholderia:capture_order=o__Burkholderiales:capture_phylum=p__Proteobacteria:capture_species=s__Paraburkholderia sp017104715:heptad=MCP-36H],58819ae7-dd73-420b-b6da-fd5d1b28069a_1@MCPsignal.286.350:5e-09[&&NHX:Sample=rhiztom1:Type=capture:capture_class=c__Gammaproteobacteria:capture_domain=d__Bacteria:capture_family=f__Burkholderiaceae:capture_genus=g__Acidovorax:capture_order=o__Burkholderiales:capture_phylum=p__Proteobacteria:capture_species=s__Acidovorax sp001411535:heptad=MCP-36H])0.314:0.0196107[&&NHX:Sample_counter=rhiztom1--1||rhiztom3--1:Type_counter=capture--2:capture_class_counter=c__Gammaproteobacteria--2:capture_domain_counter=d__Bacteria--2:capture_family_counter=f__Burkholderiaceae--2:capture_genus_counter=g__Acidovorax--1||g__Paraburkholderia--1:capture_order_counter=o__Burkholderiales--2:capture_phylum_counter=p__Proteobacteria--2:capture_species_counter=s__Acidovorax sp001411535--1||s__Paraburkholderia sp017104715--1:gtdb_class_counter=:gtdb_domain_counter=:gtdb_family_counter=:gtdb_genus_counter=:gtdb_order_counter=:gtdb_phylum_counter=:gtdb_species_counter=:heptad_counter=MCP-36H--2:lbd_counter=:name=N555626:ref_name_counter=])0.767:0.0171854[&&NHX:Sample_counter=rhiztom1--1||rhiztom2--1||rhiztom3--1:Type_counter=capture--3:capture_class_counter=c__Alphaproteobacteria--1||c__Gammaproteobacteria--2:capture_domain_counter=d__Bacteria--3:capture_family_counter=f__Burkholderiaceae--2||f__Rhodobacteraceae--1:capture_genus_counter=g__Acidovorax--1||g__Loktanella--1||g__Paraburkholderia--1:capture_order_counter=o__Burkholderiales--2||o__Rhodobacterales--1:capture_phylum_counter=p__Proteobacteria--3:capture_species_counter=s__Acidovorax sp001411535--1||s__Loktanella sp004145405--1||s__Paraburkholderia sp017104715--1:gtdb_class_counter=:gtdb_domain_counter=:gtdb_family_counter=:gtdb_genus_counter=:gtdb_order_counter=:gtdb_phylum_counter=:gtdb_species_counter=:heptad_counter=MCP-36H--3:lbd_counter=:name=N555627:ref_name_counter=],(7072f54f-6a76-4aa6-8aa5-f380b8be39a5_6@MCPsignal.219.283:5e-09[&&NHX:Sample=rhiztom3:Type=capture:capture_class=c__Gammaproteobacteria:capture_domain=d__Bacteria:capture_family=f__Burkholderiaceae:capture_genus=g__JAAFIY01:capture_order=o__Burkholderiales:capture_phylum=p__Proteobacteria:capture_species=s__JAAFIY01 sp013297985:heptad=MCP-36H],(43573d92-4823-497e-8f8b-122f0fcaf0f7_3@MCPsignal.288.347:1.8e-08[&&NHX:Sample=rhiztom3:Type=capture:capture_class=c__Gammaproteobacteria:capture_domain=d__Bacteria:capture_family=f__Burkholderiaceae:capture_genus=g__JAAFIY01:capture_order=o__Burkholderiales:capture_phylum=p__Proteobacteria:capture_species=s__JAAFIY01 sp013297985:heptad=MCP-36H],(3c880ed7-9858-43a0-96c5-eaf823159e7e_5@MCPsignal.28.123:0.355543[&&NHX:Sample=rhiztom1:Type=capture:capture_class=c__Alphaproteobacteria:capture_domain=d__Bacteria:capture_family=f__Beijerinckiaceae:capture_genus=g__Methylobacterium:capture_order=o__Rhizobiales:capture_phylum=p__Proteobacteria:capture_species=s__Methylobacterium sp001423085:heptad=MCP-36H],0cd88a6f-74eb-45c1-a650-bc335b88e90a_1@MCPsignal.295.388:0.312836[&&NHX:Sample=rhizpot3:Type=capture:capture_class=c__Geothermincolia:capture_domain=d__Bacteria:capture_family=f__Anoxymicrobiaceae:capture_genus=g__Anoxymicrobium:capture_order=o__Fen-727:capture_phylum=p__Actinobacteriota:capture_species=s__Anoxymicrobium japonicum:heptad=MCP-36H])0.998:0.42917[&&NHX:Sample_counter=rhizpot3--1||rhiztom1--1:Type_counter=capture--2:capture_class_counter=c__Alphaproteobacteria--1||c__Geothermincolia--1:capture_domain_counter=d__Bacteria--2:capture_family_counter=f__Anoxymicrobiaceae--1||f__Beijerinckiaceae--1:capture_genus_counter=g__Anoxymicrobium--1||g__Methylobacterium--1:capture_order_counter=o__Fen-727--1||o__Rhizobiales--1:capture_phylum_counter=p__Actinobacteriota--1||p__Proteobacteria--1:capture_species_counter=s__Anoxymicrobium japonicum--1||s__Methylobacterium sp001423085--1:gtdb_class_counter=:gtdb_domain_counter=:gtdb_family_counter=:gtdb_genus_counter=:gtdb_order_counter=:gtdb_phylum_counter=:gtdb_species_counter=:heptad_counter=MCP-36H--2:lbd_counter=:name=N555632:ref_name_counter=])0.289:0.0268669[&&NHX:Sample_counter=rhizpot3--1||rhiztom1--1||rhiztom3--1:Type_counter=capture--3:capture_class_counter=c__Alphaproteobacteria--1||c__Gammaproteobacteria--1||c__Geothermincolia--1:capture_domain_counter=d__Bacteria--3:capture_family_counter=f__Anoxymicrobiaceae--1||f__Beijerinckiaceae--1||f__Burkholderiaceae--1:capture_genus_counter=g__Anoxymicrobium--1||g__JAAFIY01--1||g__Methylobacterium--1:capture_order_counter=o__Burkholderiales--1||o__Fen-727--1||o__Rhizobiales--1:capture_phylum_counter=p__Actinobacteriota--1||p__Proteobacteria--2:capture_species_counter=s__Anoxymicrobium japonicum--1||s__JAAFIY01 sp013297985--1||s__Methylobacterium sp001423085--1:gtdb_class_counter=:gtdb_domain_counter=:gtdb_family_counter=:gtdb_genus_counter=:gtdb_order_counter=:gtdb_phylum_counter=:gtdb_species_counter=:heptad_counter=MCP-36H--3:lbd_counter=:name=N555633:ref_name_counter=])0:5e-09[&&NHX:Sample_counter=rhizpot3--1||rhiztom1--1||rhiztom3--2:Type_counter=capture--4:capture_class_counter=c__Alphaproteobacteria--1||c__Gammaproteobacteria--2||c__Geothermincolia--1:capture_domain_counter=d__Bacteria--4:capture_family_counter=f__Anoxymicrobiaceae--1||f__Beijerinckiaceae--1||f__Burkholderiaceae--2:capture_genus_counter=g__Anoxymicrobium--1||g__JAAFIY01--2||g__Methylobacterium--1:capture_order_counter=o__Burkholderiales--2||o__Fen-727--1||o__Rhizobiales--1:capture_phylum_counter=p__Actinobacteriota--1||p__Proteobacteria--3:capture_species_counter=s__Anoxymicrobium japonicum--1||s__JAAFIY01 sp013297985--2||s__Methylobacterium sp001423085--1:gtdb_class_counter=:gtdb_domain_counter=:gtdb_family_counter=:gtdb_genus_counter=:gtdb_order_counter=:gtdb_phylum_counter=:gtdb_species_counter=:heptad_counter=MCP-36H--4:lbd_counter=:name=N555634:ref_name_counter=])0.863:0.0115843[&&NHX:Sample_counter=rhizpot3--1||rhiztom1--2||rhiztom2--1||rhiztom3--3:Type_counter=capture--7:capture_class_counter=c__Alphaproteobacteria--2||c__Gammaproteobacteria--4||c__Geothermincolia--1:capture_domain_counter=d__Bacteria--7:capture_family_counter=f__Anoxymicrobiaceae--1||f__Beijerinckiaceae--1||f__Burkholderiaceae--4||f__Rhodobacteraceae--1:capture_genus_counter=g__Acidovorax--1||g__Anoxymicrobium--1||g__JAAFIY01--2||g__Loktanella--1||g__Methylobacterium--1||g__Paraburkholderia--1:capture_order_counter=o__Burkholderiales--4||o__Fen-727--1||o__Rhizobiales--1||o__Rhodobacterales--1:capture_phylum_counter=p__Actinobacteriota--1||p__Proteobacteria--6:capture_species_counter=s__Acidovorax sp001411535--1||s__Anoxymicrobium japonicum--1||s__JAAFIY01 sp013297985--2||s__Loktanella sp004145405--1||s__Methylobacterium sp001423085--1||s__Paraburkholderia sp017104715--1:gtdb_class_counter=:gtdb_domain_counter=:gtdb_family_counter=:gtdb_genus_counter=:gtdb_order_counter=:gtdb_phylum_counter=:gtdb_species_counter=:heptad_counter=MCP-36H--7:lbd_counter=:name=N555635:ref_name_counter=])0.744:0.00497041[&&NHX:Sample_counter=rhizpot3--2||rhiztom1--2||rhiztom2--1||rhiztom3--11:Type_counter=capture--16:besthit_avg=86.7:besthit_max=86.7:besthit_min=86.7:besthit_std=0:besthit_sum=86.7:bitscore_avg=220.0:bitscore_max=220.0:bitscore_min=220.0:bitscore_std=0:bitscore_sum=220.0:capture_class_counter=c__Alphaproteobacteria--2||c__Gammaproteobacteria--13||c__Geothermincolia--1:capture_domain_counter=d__Bacteria--16:capture_family_counter=f__Anoxymicrobiaceae--1||f__Beijerinckiaceae--1||f__Burkholderiaceae--13||f__Rhodobacteraceae--1:capture_genus_counter=g__Acidovorax--8||g__Anoxymicrobium--1||g__JAAFIY01--4||g__Loktanella--1||g__Methylobacterium--1||g__Paraburkholderia--1:capture_order_counter=o__Burkholderiales--13||o__Fen-727--1||o__Rhizobiales--1||o__Rhodobacterales--1:capture_phylum_counter=p__Actinobacteriota--1||p__Proteobacteria--15:capture_species_counter=s__Acidovorax sp001411535--8||s__Anoxymicrobium japonicum--1||s__JAAFIY01 sp013297985--4||s__Loktanella sp004145405--1||s__Methylobacterium sp001423085--1||s__Paraburkholderia sp017104715--1:evalue_avg=2.32e-73:evalue_max=2.32e-73:evalue_min=2.32e-73:evalue_std=0:evalue_sum=2.32e-73:gapopen_avg=0.0:gapopen_max=0.0:gapopen_min=0.0:gapopen_std=0:gapopen_sum=0.0:gtdb_class_counter=:gtdb_domain_counter=:gtdb_family_counter=:gtdb_genus_counter=:gtdb_order_counter=:gtdb_phylum_counter=:gtdb_species_counter=:heptad_counter=MCP-36H--16:lbd_counter=:length_avg=150.0:length_max=150.0:length_min=150.0:length_std=0:length_sum=150.0:mismatch_avg=20.0:mismatch_max=20.0:mismatch_min=20.0:mismatch_std=0:mismatch_sum=20.0:name=N555636:qcovhsp_avg=96.8:qcovhsp_max=96.8:qcovhsp_min=96.8:qcovhsp_std=0:qcovhsp_sum=96.8:qend_avg=150.0:qend_max=150.0:qend_min=150.0:qend_std=0:qend_sum=150.0:qstart_avg=1.0:qstart_max=1.0:qstart_min=1.0:qstart_std=0:qstart_sum=1.0:ref_name_counter=RS_GCF_013376875.1_protein.faa_NZ_CP035951.1_4871@PF00015_full_PFAM.323.536--1:scovhsp_avg=70.4:scovhsp_max=70.4:scovhsp_min=70.4:scovhsp_std=0:scovhsp_sum=70.4:send_avg=158.0:send_max=158.0:send_min=158.0:send_std=0:send_sum=158.0:sstart_avg=9.0:sstart_max=9.0:sstart_min=9.0:sstart_std=0:sstart_sum=9.0],(87cbda70-fadf-5463-8280-16b9adf21ff2_1@MCPsignal.435.520:1.3e-08[&&NHX:Sample=rhiztom3:Type=capture:capture_class=c__Gammaproteobacteria:capture_domain=d__Bacteria:capture_family=f__Burkholderiaceae:capture_genus=g__Acidovorax:capture_order=o__Burkholderiales:capture_phylum=p__Proteobacteria:capture_species=s__Acidovorax sp001411535:heptad=MCP-36H],99d635e8-be60-41a5-842f-d28d5658db0f_5@MCPsignal.179.236:0.701195[&&NHX:Sample=rhiztom3:Type=capture:capture_class=c__Gammaproteobacteria:capture_domain=d__Bacteria:capture_family=f__Pseudomonadaceae:capture_genus=g__Pseudomonas_E:capture_order=o__Pseudomonadales:capture_phylum=p__Proteobacteria:capture_species=s__Pseudomonas_E mandelii:heptad=MCP-36H])0.332:0.0189336[&&NHX:Sample_counter=rhiztom3--2:Type_counter=capture--2:capture_class_counter=c__Gammaproteobacteria--2:capture_domain_counter=d__Bacteria--2:capture_family_counter=f__Burkholderiaceae--1||f__Pseudomonadaceae--1:capture_genus_counter=g__Acidovorax--1||g__Pseudomonas_E--1:capture_order_counter=o__Burkholderiales--1||o__Pseudomonadales--1:capture_phylum_counter=p__Proteobacteria--2:capture_species_counter=s__Acidovorax sp001411535--1||s__Pseudomonas_E mandelii--1:gtdb_class_counter=:gtdb_domain_counter=:gtdb_family_counter=:gtdb_genus_counter=:gtdb_order_counter=:gtdb_phylum_counter=:gtdb_species_counter=:heptad_counter=MCP-36H--2:lbd_counter=:name=N555639:ref_name_counter=])0:5e-09[&&NHX:Sample_counter=rhizpot3--2||rhiztom1--2||rhiztom2--1||rhiztom3--13:Type_counter=capture--18:besthit_avg=86.7:besthit_max=86.7:besthit_min=86.7:besthit_std=0:besthit_sum=86.7:bitscore_avg=220.0:bitscore_max=220.0:bitscore_min=220.0:bitscore_std=0:bitscore_sum=220.0:capture_class_counter=c__Alphaproteobacteria--2||c__Gammaproteobacteria--15||c__Geothermincolia--1:capture_domain_counter=d__Bacteria--18:capture_family_counter=f__Anoxymicrobiaceae--1||f__Beijerinckiaceae--1||f__Burkholderiaceae--14||f__Pseudomonadaceae--1||f__Rhodobacteraceae--1:capture_genus_counter=g__Acidovorax--9||g__Anoxymicrobium--1||g__JAAFIY01--4||g__Loktanella--1||g__Methylobacterium--1||g__Paraburkholderia--1||g__Pseudomonas_E--1:capture_order_counter=o__Burkholderiales--14||o__Fen-727--1||o__Pseudomonadales--1||o__Rhizobiales--1||o__Rhodobacterales--1:capture_phylum_counter=p__Actinobacteriota--1||p__Proteobacteria--17:capture_species_counter=s__Acidovorax sp001411535--9||s__Anoxymicrobium japonicum--1||s__JAAFIY01 sp013297985--4||s__Loktanella sp004145405--1||s__Methylobacterium sp001423085--1||s__Paraburkholderia sp017104715--1||s__Pseudomonas_E mandelii--1:evalue_avg=2.32e-73:evalue_max=2.32e-73:evalue_min=2.32e-73:evalue_std=0:evalue_sum=2.32e-73:gapopen_avg=0.0:gapopen_max=0.0:gapopen_min=0.0:gapopen_std=0:gapopen_sum=0.0:gtdb_class_counter=:gtdb_domain_counter=:gtdb_family_counter=:gtdb_genus_counter=:gtdb_order_counter=:gtdb_phylum_counter=:gtdb_species_counter=:heptad_counter=MCP-36H--18:lbd_counter=:length_avg=150.0:length_max=150.0:length_min=150.0:length_std=0:length_sum=150.0:mismatch_avg=20.0:mismatch_max=20.0:mismatch_min=20.0:mismatch_std=0:mismatch_sum=20.0:name=N555640:qcovhsp_avg=96.8:qcovhsp_max=96.8:qcovhsp_min=96.8:qcovhsp_std=0:qcovhsp_sum=96.8:qend_avg=150.0:qend_max=150.0:qend_min=150.0:qend_std=0:qend_sum=150.0:qstart_avg=1.0:qstart_max=1.0:qstart_min=1.0:qstart_std=0:qstart_sum=1.0:ref_name_counter=RS_GCF_013376875.1_protein.faa_NZ_CP035951.1_4871@PF00015_full_PFAM.323.536--1:scovhsp_avg=70.4:scovhsp_max=70.4:scovhsp_min=70.4:scovhsp_std=0:scovhsp_sum=70.4:send_avg=158.0:send_max=158.0:send_min=158.0:send_std=0:send_sum=158.0:sstart_avg=9.0:sstart_max=9.0:sstart_min=9.0:sstart_std=0:sstart_sum=9.0])0.985:5e-09[&&NHX:Sample_counter=rhizpot3--3||rhiztom1--7||rhiztom2--7||rhiztom3--25:Type_counter=GTDB--1||capture--42:besthit_avg=96.19333333333334:besthit_max=99.2:besthit_min=86.7:besthit_std=3.874544520081714:besthit_sum=1442.9:bitscore_avg=217.66666666666666:bitscore_max=248.0:bitscore_min=178.0:bitscore_std=16.399767710317757:bitscore_sum=3265.0:capture_class_counter=c__Alphaproteobacteria--2||c__Gammaproteobacteria--39||c__Geothermincolia--1:capture_domain_counter=d__Bacteria--42:capture_family_counter=f__Anoxymicrobiaceae--1||f__Beijerinckiaceae--1||f__Burkholderiaceae--37||f__Pseudomonadaceae--2||f__Rhodobacteraceae--1:capture_genus_counter=g__Acidovorax--31||g__Anoxymicrobium--1||g__JAAFIY01--5||g__Loktanella--1||g__Methylobacterium--1||g__Paraburkholderia--1||g__Pseudomonas_E--2:capture_order_counter=o__Burkholderiales--37||o__Fen-727--1||o__Pseudomonadales--2||o__Rhizobiales--1||o__Rhodobacterales--1:capture_phylum_counter=p__Actinobacteriota--1||p__Proteobacteria--41:capture_species_counter=s__Acidovorax radicis--1||s__Acidovorax sp001411535--30||s__Anoxymicrobium japonicum--1||s__JAAFIY01 sp013297985--5||s__Loktanella sp004145405--1||s__Methylobacterium sp001423085--1||s__Paraburkholderia sp017104715--1||s__Pseudomonas_E mandelii--1||s__Pseudomonas_E umsongensis--1:evalue_avg=8.60000000435595e-59:evalue_max=1.29e-57:evalue_min=7.03e-85:evalue_std=3.330765677617875e-58:evalue_sum=1.2900000006533926e-57:gapopen_avg=0.06666666666666667:gapopen_max=1.0:gapopen_min=0.0:gapopen_std=0.25819888974716115:gapopen_sum=1.0:gtdb_class_counter=c__Gammaproteobacteria--1:gtdb_domain_counter=d__Bacteria--1:gtdb_family_counter=f__Burkholderiaceae--1:gtdb_genus_counter=g__Acidovorax--1:gtdb_order_counter=o__Burkholderiales--1:gtdb_phylum_counter=p__Proteobacteria--1:gtdb_species_counter=s__Acidovorax radicis--1:heptad_counter=MCP-28H--1||MCP-36H--42:lbd_counter=PAS_3--1:lca_tree=s__Acidovorax radicis:length_avg=127.6:length_max=154.0:length_min=108.0:length_std=12.310274454408283:length_sum=1914.0:mismatch_avg=5.066666666666666:mismatch_max=20.0:mismatch_min=1.0:mismatch_std=5.624775127780242:mismatch_sum=76.0:name=N555641:qcovhsp_avg=98.09999999999998:qcovhsp_max=100.0:qcovhsp_min=96.1:qcovhsp_std=1.4755144381343273:qcovhsp_sum=1471.4999999999998:qend_avg=128.33333333333334:qend_max=154.0:qend_min=109.0:qend_std=12.297889869326983:qend_sum=1925.0:qstart_avg=1.7333333333333334:qstart_max=4.0:qstart_min=1.0:qstart_std=1.0327955589886446:qstart_sum=26.0:ref_name_counter=GB_GCA_016783915.1_protein.faa_JADHVT010000081.1_17@PF00015_full_PFAM.323.535--8||GB_GCA_018828125.1_protein.faa_JAHJWB010000020.1_33@PF00015_full_PFAM.324.536--1||RS_GCF_000204195.1_protein.faa_NZ_AFBG01000018.1_40@PF00015_full_PFAM.324.559--2||RS_GCF_013376875.1_protein.faa_NZ_CP035951.1_4871@PF00015_full_PFAM.323.536--3||RS_GCF_014207955.1_protein.faa_NZ_JACHLK010000025.1_36@PF00015_full_PFAM.326.522--1:scovhsp_avg=59.75333333333333:scovhsp_max=78.1:scovhsp_min=50.2:scovhsp_std=7.456336391348795:scovhsp_sum=896.3:send_avg=159.33333333333334:send_max=183.0:send_min=123.0:send_std=13.766764671621633:send_sum=2390.0:sstart_avg=32.8:sstart_max=66.0:sstart_min=8.0:sstart_std=17.321332842150785:sstart_sum=492.0],46d37836-833f-44da-9b72-91200532d33a_5@MCPsignal.216.334:0.00701974[&&NHX:Sample=rhiztom1:Type=capture:besthit=96.6:bitscore=205.0:capture_class=c__Gammaproteobacteria:capture_domain=d__Bacteria:capture_family=f__Burkholderiaceae:capture_genus=g__Acidovorax:capture_order=o__Burkholderiales:capture_phylum=p__Proteobacteria:capture_species=s__Acidovorax sp001411535:evalue=8.91e-68:gapopen=0.0:heptad=MCP-36H:length=118.0:mismatch=4.0:qcovhsp=100.0:qend=118.0:qstart=1.0:ref_name=RS_GCF_000204195.1_protein.faa_NZ_AFBG01000018.1_40@PF00015_full_PFAM.324.559:scovhsp=50.2:send=183.0:sstart=66.0])0:5e-09[&&NHX:Sample_counter=rhizpot3--3||rhiztom1--8||rhiztom2--7||rhiztom3--25:Type_counter=GTDB--1||capture--43:besthit_avg=96.21875:besthit_max=99.2:besthit_min=86.7:besthit_std=3.7445460339005043:besthit_sum=1539.5:bitscore_avg=216.875:bitscore_max=248.0:bitscore_min=178.0:bitscore_std=16.15704180844996:bitscore_sum=3470.0:capture_class_counter=c__Alphaproteobacteria--2||c__Gammaproteobacteria--40||c__Geothermincolia--1:capture_domain_counter=d__Bacteria--43:capture_family_counter=f__Anoxymicrobiaceae--1||f__Beijerinckiaceae--1||f__Burkholderiaceae--38||f__Pseudomonadaceae--2||f__Rhodobacteraceae--1:capture_genus_counter=g__Acidovorax--32||g__Anoxymicrobium--1||g__JAAFIY01--5||g__Loktanella--1||g__Methylobacterium--1||g__Paraburkholderia--1||g__Pseudomonas_E--2:capture_order_counter=o__Burkholderiales--38||o__Fen-727--1||o__Pseudomonadales--2||o__Rhizobiales--1||o__Rhodobacterales--1:capture_phylum_counter=p__Actinobacteriota--1||p__Proteobacteria--42:capture_species_counter=s__Acidovorax radicis--1||s__Acidovorax sp001411535--31||s__Anoxymicrobium japonicum--1||s__JAAFIY01 sp013297985--5||s__Loktanella sp004145405--1||s__Methylobacterium sp001423085--1||s__Paraburkholderia sp017104715--1||s__Pseudomonas_E mandelii--1||s__Pseudomonas_E umsongensis--1:evalue_avg=8.06250000464058e-59:evalue_max=1.29e-57:evalue_min=7.03e-85:evalue_std=3.2249999998762516e-58:evalue_sum=1.2900000007424928e-57:gapopen_avg=0.0625:gapopen_max=1.0:gapopen_min=0.0:gapopen_std=0.25:gapopen_sum=1.0:gtdb_class_counter=c__Gammaproteobacteria--1:gtdb_domain_counter=d__Bacteria--1:gtdb_family_counter=f__Burkholderiaceae--1:gtdb_genus_counter=g__Acidovorax--1:gtdb_order_counter=o__Burkholderiales--1:gtdb_phylum_counter=p__Proteobacteria--1:gtdb_species_counter=s__Acidovorax radicis--1:heptad_counter=MCP-28H--1||MCP-36H--43:lbd_counter=PAS_3--1:lca_tree=s__Acidovorax radicis:length_avg=127.0:length_max=154.0:length_min=108.0:length_std=12.13260071048248:length_sum=2032.0:mismatch_avg=5.0:mismatch_max=20.0:mismatch_min=1.0:mismatch_std=5.440588203494177:mismatch_sum=80.0:name=N555643:qcovhsp_avg=98.21875:qcovhsp_max=100.0:qcovhsp_min=96.1:qcovhsp_std=1.502539516951219:qcovhsp_sum=1571.5:qend_avg=127.6875:qend_max=154.0:qend_min=109.0:qend_std=12.158501826568381:qend_sum=2043.0:qstart_avg=1.6875:qstart_max=4.0:qstart_min=1.0:qstart_std=1.0144785195688801:qstart_sum=27.0:ref_name_counter=GB_GCA_016783915.1_protein.faa_JADHVT010000081.1_17@PF00015_full_PFAM.323.535--8||GB_GCA_018828125.1_protein.faa_JAHJWB010000020.1_33@PF00015_full_PFAM.324.536--1||RS_GCF_000204195.1_protein.faa_NZ_AFBG01000018.1_40@PF00015_full_PFAM.324.559--3||RS_GCF_013376875.1_protein.faa_NZ_CP035951.1_4871@PF00015_full_PFAM.323.536--3||RS_GCF_014207955.1_protein.faa_NZ_JACHLK010000025.1_36@PF00015_full_PFAM.326.522--1:scovhsp_avg=59.15625:scovhsp_max=78.1:scovhsp_min=50.2:scovhsp_std=7.589112266925558:scovhsp_sum=946.5:send_avg=160.8125:send_max=183.0:send_min=123.0:send_std=14.55664224102981:send_sum=2573.0:sstart_avg=34.875:sstart_max=66.0:sstart_min=8.0:sstart_std=18.679311193581704:sstart_sum=558.0])0:5e-09[&&NHX:Sample_counter=rhizpot3--3||rhiztom1--8||rhiztom2--8||rhiztom3--25:Type_counter=GTDB--1||capture--44:besthit_avg=96.36470588235295:besthit_max=99.2:besthit_min=86.7:besthit_std=3.6752450898665567:besthit_sum=1638.2:bitscore_avg=219.2941176470588:bitscore_max=258.0:bitscore_min=178.0:bitscore_std=18.55318269826754:bitscore_sum=3728.0:capture_class_counter=c__Alphaproteobacteria--2||c__Gammaproteobacteria--41||c__Geothermincolia--1:capture_domain_counter=d__Bacteria--44:capture_family_counter=f__Anoxymicrobiaceae--1||f__Beijerinckiaceae--1||f__Burkholderiaceae--39||f__Pseudomonadaceae--2||f__Rhodobacteraceae--1:capture_genus_counter=g__Acidovorax--33||g__Anoxymicrobium--1||g__JAAFIY01--5||g__Loktanella--1||g__Methylobacterium--1||g__Paraburkholderia--1||g__Pseudomonas_E--2:capture_order_counter=o__Burkholderiales--39||o__Fen-727--1||o__Pseudomonadales--2||o__Rhizobiales--1||o__Rhodobacterales--1:capture_phylum_counter=p__Actinobacteriota--1||p__Proteobacteria--43:capture_species_counter=s__Acidovorax radicis--1||s__Acidovorax sp001411535--32||s__Anoxymicrobium japonicum--1||s__JAAFIY01 sp013297985--5||s__Loktanella sp004145405--1||s__Methylobacterium sp001423085--1||s__Paraburkholderia sp017104715--1||s__Pseudomonas_E mandelii--1||s__Pseudomonas_E umsongensis--1:evalue_avg=7.5882352984852515e-59:evalue_max=1.29e-57:evalue_min=2.87e-88:evalue_std=3.128709562856145e-58:evalue_sum=1.2900000007424928e-57:gapopen_avg=0.058823529411764705:gapopen_max=1.0:gapopen_min=0.0:gapopen_std=0.242535625036333:gapopen_sum=1.0:gtdb_class_counter=c__Gammaproteobacteria--1:gtdb_domain_counter=d__Bacteria--1:gtdb_family_counter=f__Burkholderiaceae--1:gtdb_genus_counter=g__Acidovorax--1:gtdb_order_counter=o__Burkholderiales--1:gtdb_phylum_counter=p__Proteobacteria--1:gtdb_species_counter=s__Acidovorax radicis--1:heptad_counter=MCP-28H--1||MCP-36H--44:lbd_counter=PAS_3--1:lca_tree=s__Acidovorax radicis:length_avg=128.35294117647058:length_max=154.0:length_min=108.0:length_std=13.004524099667144:length_sum=2182.0:mismatch_avg=4.823529411764706:mismatch_max=20.0:mismatch_min=1.0:mismatch_std=5.317839012672899:mismatch_sum=82.0:name=N555644:qcovhsp_avg=98.13529411764705:qcovhsp_max=100.0:qcovhsp_min=96.1:qcovhsp_std=1.4949670466562928:qcovhsp_sum=1668.3:qend_avg=129.0:qend_max=154.0:qend_min=109.0:qend_std=12.956658519849938:qend_sum=2193.0:qstart_avg=1.6470588235294117:qstart_max=4.0:qstart_min=1.0:qstart_std=0.9963167462326072:qstart_sum=28.0:ref_name_counter=GB_GCA_016783915.1_protein.faa_JADHVT010000081.1_17@PF00015_full_PFAM.323.535--8||GB_GCA_018828125.1_protein.faa_JAHJWB010000020.1_33@PF00015_full_PFAM.324.536--1||RS_GCF_000204195.1_protein.faa_NZ_AFBG01000018.1_40@PF00015_full_PFAM.324.559--3||RS_GCF_013376875.1_protein.faa_NZ_CP035951.1_4871@PF00015_full_PFAM.323.536--4||RS_GCF_014207955.1_protein.faa_NZ_JACHLK010000025.1_36@PF00015_full_PFAM.326.522--1:scovhsp_avg=59.817647058823525:scovhsp_max=78.1:scovhsp_min=50.2:scovhsp_std=7.837827767796831:scovhsp_sum=1016.9:send_avg=160.64705882352942:send_max=183.0:send_min=123.0:send_std=14.110905252988681:send_sum=2731.0:sstart_avg=33.35294117647059:sstart_max=66.0:sstart_min=8.0:sstart_std=19.143997677048112:sstart_sum=567.0],RS_GCF_006715665.1_protein.faa_NZ_VFNT01000001.1_979@PF00015_full_PFAM.328.526:0.0495692[&&NHX:Type=GTDB:gtdb_class=c__Gammaproteobacteria:gtdb_domain=d__Bacteria:gtdb_family=f__Burkholderiaceae:gtdb_genus=g__Acidovorax:gtdb_order=o__Burkholderiales:gtdb_phylum=p__Proteobacteria:gtdb_species=s__Acidovorax sp006715665:heptad=MCP-36H:species=d__Bacteria_p__Proteobacteria_c__Gammaproteobacteria_o__Burkholderiales_f__Burkholderiaceae_g__Acidovorax_s__Acidovorax sp006715665])0:5e-09[&&NHX:Sample_counter=rhizpot3--3||rhiztom1--8||rhiztom2--8||rhiztom3--25:Type_counter=GTDB--2||capture--44:besthit_avg=96.36470588235295:besthit_max=99.2:besthit_min=86.7:besthit_std=3.6752450898665567:besthit_sum=1638.2:bitscore_avg=219.2941176470588:bitscore_max=258.0:bitscore_min=178.0:bitscore_std=18.55318269826754:bitscore_sum=3728.0:capture_class_counter=c__Alphaproteobacteria--2||c__Gammaproteobacteria--41||c__Geothermincolia--1:capture_domain_counter=d__Bacteria--44:capture_family_counter=f__Anoxymicrobiaceae--1||f__Beijerinckiaceae--1||f__Burkholderiaceae--39||f__Pseudomonadaceae--2||f__Rhodobacteraceae--1:capture_genus_counter=g__Acidovorax--33||g__Anoxymicrobium--1||g__JAAFIY01--5||g__Loktanella--1||g__Methylobacterium--1||g__Paraburkholderia--1||g__Pseudomonas_E--2:capture_order_counter=o__Burkholderiales--39||o__Fen-727--1||o__Pseudomonadales--2||o__Rhizobiales--1||o__Rhodobacterales--1:capture_phylum_counter=p__Actinobacteriota--1||p__Proteobacteria--43:capture_species_counter=s__Acidovorax radicis--1||s__Acidovorax sp001411535--32||s__Anoxymicrobium japonicum--1||s__JAAFIY01 sp013297985--5||s__Loktanella sp004145405--1||s__Methylobacterium sp001423085--1||s__Paraburkholderia sp017104715--1||s__Pseudomonas_E mandelii--1||s__Pseudomonas_E umsongensis--1:evalue_avg=7.5882352984852515e-59:evalue_max=1.29e-57:evalue_min=2.87e-88:evalue_std=3.128709562856145e-58:evalue_sum=1.2900000007424928e-57:gapopen_avg=0.058823529411764705:gapopen_max=1.0:gapopen_min=0.0:gapopen_std=0.242535625036333:gapopen_sum=1.0:gtdb_class_counter=c__Gammaproteobacteria--2:gtdb_domain_counter=d__Bacteria--2:gtdb_family_counter=f__Burkholderiaceae--2:gtdb_genus_counter=g__Acidovorax--2:gtdb_order_counter=o__Burkholderiales--2:gtdb_phylum_counter=p__Proteobacteria--2:gtdb_species_counter=s__Acidovorax radicis--1||s__Acidovorax sp006715665--1:heptad_counter=MCP-28H--1||MCP-36H--45:lbd_counter=PAS_3--1:lca_tree=g__Acidovorax:length_avg=128.35294117647058:length_max=154.0:length_min=108.0:length_std=13.004524099667144:length_sum=2182.0:mismatch_avg=4.823529411764706:mismatch_max=20.0:mismatch_min=1.0:mismatch_std=5.317839012672899:mismatch_sum=82.0:name=N555646:qcovhsp_avg=98.13529411764705:qcovhsp_max=100.0:qcovhsp_min=96.1:qcovhsp_std=1.4949670466562928:qcovhsp_sum=1668.3:qend_avg=129.0:qend_max=154.0:qend_min=109.0:qend_std=12.956658519849938:qend_sum=2193.0:qstart_avg=1.6470588235294117:qstart_max=4.0:qstart_min=1.0:qstart_std=0.9963167462326072:qstart_sum=28.0:ref_name_counter=GB_GCA_016783915.1_protein.faa_JADHVT010000081.1_17@PF00015_full_PFAM.323.535--8||GB_GCA_018828125.1_protein.faa_JAHJWB010000020.1_33@PF00015_full_PFAM.324.536--1||RS_GCF_000204195.1_protein.faa_NZ_AFBG01000018.1_40@PF00015_full_PFAM.324.559--3||RS_GCF_013376875.1_protein.faa_NZ_CP035951.1_4871@PF00015_full_PFAM.323.536--4||RS_GCF_014207955.1_protein.faa_NZ_JACHLK010000025.1_36@PF00015_full_PFAM.326.522--1:scovhsp_avg=59.817647058823525:scovhsp_max=78.1:scovhsp_min=50.2:scovhsp_std=7.837827767796831:scovhsp_sum=1016.9:send_avg=160.64705882352942:send_max=183.0:send_min=123.0:send_std=14.110905252988681:send_sum=2731.0:sstart_avg=33.35294117647059:sstart_max=66.0:sstart_min=8.0:sstart_std=19.143997677048112:sstart_sum=567.0],c8a1616e-e112-537a-977f-58ff9dc52e73_5@MCPsignal.387.500:5e-09[&&NHX:Sample=rhiztom3:Type=capture:besthit=100.0:bitscore=197.0:capture_class=c__Gammaproteobacteria:capture_domain=d__Bacteria:capture_family=f__Burkholderiaceae:capture_genus=g__Acidovorax:capture_order=o__Burkholderiales:capture_phylum=p__Proteobacteria:capture_species=s__Acidovorax sp001411535:evalue=5.64e-65:gapopen=0.0:heptad=MCP-36H:length=113.0:mismatch=0.0:qcovhsp=100.0:qend=113.0:qstart=1.0:ref_name=RS_GCF_013376875.1_protein.faa_NZ_CP035951.1_4871@PF00015_full_PFAM.323.536:scovhsp=53.1:send=121.0:sstart=9.0])0:5e-09[&&NHX:Sample_counter=rhizpot3--3||rhiztom1--8||rhiztom2--8||rhiztom3--26:Type_counter=GTDB--2||capture--45:besthit_avg=96.56666666666666:besthit_max=100.0:besthit_min=86.7:besthit_std=3.6670231555758424:besthit_sum=1738.2:bitscore_avg=218.05555555555554:bitscore_max=258.0:bitscore_min=178.0:bitscore_std=18.75059911896848:bitscore_sum=3925.0:capture_class_counter=c__Alphaproteobacteria--2||c__Gammaproteobacteria--42||c__Geothermincolia--1:capture_domain_counter=d__Bacteria--45:capture_family_counter=f__Anoxymicrobiaceae--1||f__Beijerinckiaceae--1||f__Burkholderiaceae--40||f__Pseudomonadaceae--2||f__Rhodobacteraceae--1:capture_genus_counter=g__Acidovorax--34||g__Anoxymicrobium--1||g__JAAFIY01--5||g__Loktanella--1||g__Methylobacterium--1||g__Paraburkholderia--1||g__Pseudomonas_E--2:capture_order_counter=o__Burkholderiales--40||o__Fen-727--1||o__Pseudomonadales--2||o__Rhizobiales--1||o__Rhodobacterales--1:capture_phylum_counter=p__Actinobacteriota--1||p__Proteobacteria--44:capture_species_counter=s__Acidovorax radicis--1||s__Acidovorax sp001411535--33||s__Anoxymicrobium japonicum--1||s__JAAFIY01 sp013297985--5||s__Loktanella sp004145405--1||s__Methylobacterium sp001423085--1||s__Paraburkholderia sp017104715--1||s__Pseudomonas_E mandelii--1||s__Pseudomonas_E umsongensis--1:evalue_avg=7.16666698412496e-59:evalue_max=1.29e-57:evalue_min=2.87e-88:evalue_std=3.040559151179443e-58:evalue_sum=1.2900000571424928e-57:gapopen_avg=0.05555555555555555:gapopen_max=1.0:gapopen_min=0.0:gapopen_std=0.23570226039551584:gapopen_sum=1.0:gtdb_class_counter=c__Gammaproteobacteria--2:gtdb_domain_counter=d__Bacteria--2:gtdb_family_counter=f__Burkholderiaceae--2:gtdb_genus_counter=g__Acidovorax--2:gtdb_order_counter=o__Burkholderiales--2:gtdb_phylum_counter=p__Proteobacteria--2:gtdb_species_counter=s__Acidovorax radicis--1||s__Acidovorax sp006715665--1:heptad_counter=MCP-28H--1||MCP-36H--46:lbd_counter=PAS_3--1:lca_tree=g__Acidovorax:length_avg=127.5:length_max=154.0:length_min=108.0:length_std=13.124964985947694:length_sum=2295.0:mismatch_avg=4.555555555555555:mismatch_max=20.0:mismatch_min=0.0:mismatch_std=5.282849300522034:mismatch_sum=82.0:name=N555648:qcovhsp_avg=98.23888888888888:qcovhsp_max=100.0:qcovhsp_min=96.1:qcovhsp_std=1.5154649408442638:qcovhsp_sum=1768.2999999999997:qend_avg=128.11111111111111:qend_max=154.0:qend_min=109.0:qend_std=13.123346456686352:qend_sum=2306.0:qstart_avg=1.6111111111111112:qstart_max=4.0:qstart_min=1.0:qstart_std=0.9785276387866012:qstart_sum=29.0:ref_name_counter=GB_GCA_016783915.1_protein.faa_JADHVT010000081.1_17@PF00015_full_PFAM.323.535--8||GB_GCA_018828125.1_protein.faa_JAHJWB010000020.1_33@PF00015_full_PFAM.324.536--1||RS_GCF_000204195.1_protein.faa_NZ_AFBG01000018.1_40@PF00015_full_PFAM.324.559--3||RS_GCF_013376875.1_protein.faa_NZ_CP035951.1_4871@PF00015_full_PFAM.323.536--5||RS_GCF_014207955.1_protein.faa_NZ_JACHLK010000025.1_36@PF00015_full_PFAM.326.522--1:scovhsp_avg=59.44444444444444:scovhsp_max=78.1:scovhsp_min=50.2:scovhsp_std=7.766914916507162:scovhsp_sum=1070.0:send_avg=158.44444444444446:send_max=183.0:send_min=121.0:send_std=16.575042266727127:send_sum=2852.0:sstart_avg=32.0:sstart_max=66.0:sstart_min=8.0:sstart_std=19.43919630389015:sstart_sum=576.0],f3843094-c151-465f-bd0c-0322a8896616_2@MCPsignal.20.126:5e-09[&&NHX:Sample=rhiztom1:Type=capture:capture_class=c__Gammaproteobacteria:capture_domain=d__Bacteria:capture_family=f__Burkholderiaceae:capture_genus=g__Acidovorax:capture_order=o__Burkholderiales:capture_phylum=p__Proteobacteria:capture_species=s__Acidovorax sp001411535:heptad=MCP-36H])0:5e-09[&&NHX:Sample_counter=rhizpot3--3||rhiztom1--9||rhiztom2--8||rhiztom3--26:Type_counter=GTDB--2||capture--46:besthit_avg=96.56666666666666:besthit_max=100.0:besthit_min=86.7:besthit_std=3.6670231555758424:besthit_sum=1738.2:bitscore_avg=218.05555555555554:bitscore_max=258.0:bitscore_min=178.0:bitscore_std=18.75059911896848:bitscore_sum=3925.0:capture_class_counter=c__Alphaproteobacteria--2||c__Gammaproteobacteria--43||c__Geothermincolia--1:capture_domain_counter=d__Bacteria--46:capture_family_counter=f__Anoxymicrobiaceae--1||f__Beijerinckiaceae--1||f__Burkholderiaceae--41||f__Pseudomonadaceae--2||f__Rhodobacteraceae--1:capture_genus_counter=g__Acidovorax--35||g__Anoxymicrobium--1||g__JAAFIY01--5||g__Loktanella--1||g__Methylobacterium--1||g__Paraburkholderia--1||g__Pseudomonas_E--2:capture_order_counter=o__Burkholderiales--41||o__Fen-727--1||o__Pseudomonadales--2||o__Rhizobiales--1||o__Rhodobacterales--1:capture_phylum_counter=p__Actinobacteriota--1||p__Proteobacteria--45:capture_species_counter=s__Acidovorax radicis--1||s__Acidovorax sp001411535--34||s__Anoxymicrobium japonicum--1||s__JAAFIY01 sp013297985--5||s__Loktanella sp004145405--1||s__Methylobacterium sp001423085--1||s__Paraburkholderia sp017104715--1||s__Pseudomonas_E mandelii--1||s__Pseudomonas_E umsongensis--1:evalue_avg=7.16666698412496e-59:evalue_max=1.29e-57:evalue_min=2.87e-88:evalue_std=3.040559151179443e-58:evalue_sum=1.2900000571424928e-57:gapopen_avg=0.05555555555555555:gapopen_max=1.0:gapopen_min=0.0:gapopen_std=0.23570226039551584:gapopen_sum=1.0:gtdb_class_counter=c__Gammaproteobacteria--2:gtdb_domain_counter=d__Bacteria--2:gtdb_family_counter=f__Burkholderiaceae--2:gtdb_genus_counter=g__Acidovorax--2:gtdb_order_counter=o__Burkholderiales--2:gtdb_phylum_counter=p__Proteobacteria--2:gtdb_species_counter=s__Acidovorax radicis--1||s__Acidovorax sp006715665--1:heptad_counter=MCP-28H--1||MCP-36H--47:lbd_counter=PAS_3--1:lca_tree=g__Acidovorax:length_avg=127.5:length_max=154.0:length_min=108.0:length_std=13.124964985947694:length_sum=2295.0:mismatch_avg=4.555555555555555:mismatch_max=20.0:mismatch_min=0.0:mismatch_std=5.282849300522034:mismatch_sum=82.0:name=N555650:qcovhsp_avg=98.23888888888888:qcovhsp_max=100.0:qcovhsp_min=96.1:qcovhsp_std=1.5154649408442638:qcovhsp_sum=1768.2999999999997:qend_avg=128.11111111111111:qend_max=154.0:qend_min=109.0:qend_std=13.123346456686352:qend_sum=2306.0:qstart_avg=1.6111111111111112:qstart_max=4.0:qstart_min=1.0:qstart_std=0.9785276387866012:qstart_sum=29.0:ref_name_counter=GB_GCA_016783915.1_protein.faa_JADHVT010000081.1_17@PF00015_full_PFAM.323.535--8||GB_GCA_018828125.1_protein.faa_JAHJWB010000020.1_33@PF00015_full_PFAM.324.536--1||RS_GCF_000204195.1_protein.faa_NZ_AFBG01000018.1_40@PF00015_full_PFAM.324.559--3||RS_GCF_013376875.1_protein.faa_NZ_CP035951.1_4871@PF00015_full_PFAM.323.536--5||RS_GCF_014207955.1_protein.faa_NZ_JACHLK010000025.1_36@PF00015_full_PFAM.326.522--1:scovhsp_avg=59.44444444444444:scovhsp_max=78.1:scovhsp_min=50.2:scovhsp_std=7.766914916507162:scovhsp_sum=1070.0:send_avg=158.44444444444446:send_max=183.0:send_min=121.0:send_std=16.575042266727127:send_sum=2852.0:sstart_avg=32.0:sstart_max=66.0:sstart_min=8.0:sstart_std=19.43919630389015:sstart_sum=576.0])0.584:5e-09[&&NHX:Sample_counter=rhizpot3--3||rhiztom1--10||rhiztom2--9||rhiztom3--28:Type_counter=GTDB--2||capture--50:besthit_avg=96.83:besthit_max=100.0:besthit_min=86.7:besthit_std=3.5622435272407214:besthit_sum=1936.6:bitscore_avg=219.3:bitscore_max=262.0:bitscore_min=178.0:bitscore_std=20.825338816982192:bitscore_sum=4386.0:capture_class_counter=c__Alphaproteobacteria--2||c__Gammaproteobacteria--47||c__Geothermincolia--1:capture_domain_counter=d__Bacteria--50:capture_family_counter=f__Anoxymicrobiaceae--1||f__Beijerinckiaceae--1||f__Burkholderiaceae--45||f__Pseudomonadaceae--2||f__Rhodobacteraceae--1:capture_genus_counter=g__Acidovorax--39||g__Anoxymicrobium--1||g__JAAFIY01--5||g__Loktanella--1||g__Methylobacterium--1||g__Paraburkholderia--1||g__Pseudomonas_E--2:capture_order_counter=o__Burkholderiales--45||o__Fen-727--1||o__Pseudomonadales--2||o__Rhizobiales--1||o__Rhodobacterales--1:capture_phylum_counter=p__Actinobacteriota--1||p__Proteobacteria--49:capture_species_counter=s__Acidovorax radicis--1||s__Acidovorax sp001411535--38||s__Anoxymicrobium japonicum--1||s__JAAFIY01 sp013297985--5||s__Loktanella sp004145405--1||s__Methylobacterium sp001423085--1||s__Paraburkholderia sp017104715--1||s__Pseudomonas_E mandelii--1||s__Pseudomonas_E umsongensis--1:evalue_avg=6.450000323212464e-59:evalue_max=1.29e-57:evalue_min=4.28e-90:evalue_std=2.8845276833671e-58:evalue_sum=1.2900000646424928e-57:gapopen_avg=0.05:gapopen_max=1.0:gapopen_min=0.0:gapopen_std=0.22360679774997894:gapopen_sum=1.0:gtdb_class_counter=c__Gammaproteobacteria--2:gtdb_domain_counter=d__Bacteria--2:gtdb_family_counter=f__Burkholderiaceae--2:gtdb_genus_counter=g__Acidovorax--2:gtdb_order_counter=o__Burkholderiales--2:gtdb_phylum_counter=p__Proteobacteria--2:gtdb_species_counter=s__Acidovorax radicis--1||s__Acidovorax sp006715665--1:heptad_counter=MCP-28H--1||MCP-36H--51:lbd_counter=PAS_3--1:lca_tree=g__Acidovorax:length_avg=127.95:length_max=154.0:length_min=108.0:length_std=13.789679588659581:length_sum=2559.0:mismatch_avg=4.2:mismatch_max=20.0:mismatch_min=0.0:mismatch_std=5.11550789781734:mismatch_sum=84.0:name=N555651:qcovhsp_avg=98.21:qcovhsp_max=100.0:qcovhsp_min=96.1:qcovhsp_std=1.483913744123964:qcovhsp_sum=1964.1999999999998:qend_avg=128.5:qend_max=154.0:qend_min=109.0:qend_std=13.77067823120446:qend_sum=2570.0:qstart_avg=1.55:qstart_max=4.0:qstart_min=1.0:qstart_std=0.9445132413883327:qstart_sum=31.0:ref_name_counter=GB_GCA_016783915.1_protein.faa_JADHVT010000081.1_17@PF00015_full_PFAM.323.535--8||GB_GCA_018828125.1_protein.faa_JAHJWB010000020.1_33@PF00015_full_PFAM.324.536--1||RS_GCF_000204195.1_protein.faa_NZ_AFBG01000018.1_40@PF00015_full_PFAM.324.559--3||RS_GCF_013376875.1_protein.faa_NZ_CP035951.1_4871@PF00015_full_PFAM.323.536--7||RS_GCF_014207955.1_protein.faa_NZ_JACHLK010000025.1_36@PF00015_full_PFAM.326.522--1:scovhsp_avg=59.69499999999999:scovhsp_max=78.1:scovhsp_min=50.2:scovhsp_std=7.879451957966032:scovhsp_sum=1193.8999999999999:send_avg=156.6:send_max=183.0:send_min=121.0:send_std=17.66769278714832:send_sum=3132.0:sstart_avg=29.7:sstart_max=66.0:sstart_min=8.0:sstart_std=19.703325928167025:sstart_sum=594.0])0:5e-09[&&NHX:Sample_counter=rhizpot1--1||rhizpot3--3||rhiztom1--26||rhiztom2--21||rhiztom3--42:Type_counter=GTDB--20||capture--93:besthit_avg=98.72280701754387:besthit_max=100.0:besthit_min=86.7:besthit_std=2.534689157038199:besthit_sum=5627.200000000001:bitscore_avg=242.19298245614036:bitscore_max=263.0:bitscore_min=178.0:bitscore_std=25.318287149023348:bitscore_sum=13805.0:capture_class_counter=c__Alphaproteobacteria--2||c__Gammaproteobacteria--90||c__Geothermincolia--1:capture_domain_counter=d__Bacteria--93:capture_family_counter=f__Anoxymicrobiaceae--1||f__Beijerinckiaceae--1||f__Burkholderiaceae--88||f__Pseudomonadaceae--2||f__Rhodobacteraceae--1:capture_genus_counter=g__Acidovorax--82||g__Anoxymicrobium--1||g__JAAFIY01--5||g__Loktanella--1||g__Methylobacterium--1||g__Paraburkholderia--1||g__Pseudomonas_E--2:capture_order_counter=o__Burkholderiales--88||o__Fen-727--1||o__Pseudomonadales--2||o__Rhizobiales--1||o__Rhodobacterales--1:capture_phylum_counter=p__Actinobacteriota--1||p__Proteobacteria--92:capture_species_counter=s__Acidovorax radicis--2||s__Acidovorax sp000302535--1||s__Acidovorax sp001411535--75||s__Acidovorax sp001633105--4||s__Anoxymicrobium japonicum--1||s__JAAFIY01 sp013297985--5||s__Loktanella sp004145405--1||s__Methylobacterium sp001423085--1||s__Paraburkholderia sp017104715--1||s__Pseudomonas_E mandelii--1||s__Pseudomonas_E umsongensis--1:evalue_avg=2.3210527452447235e-59:evalue_max=1.29e-57:evalue_min=1.44e-90:evalue_std=1.70842527256024e-58:evalue_sum=1.3230000647894924e-57:gapopen_avg=0.017543859649122806:gapopen_max=1.0:gapopen_min=0.0:gapopen_std=0.13245323570650436:gapopen_sum=1.0:gtdb_class_counter=c__Gammaproteobacteria--20:gtdb_domain_counter=d__Bacteria--20:gtdb_family_counter=f__Burkholderiaceae--20:gtdb_genus_counter=g__Acidovorax--20:gtdb_order_counter=o__Burkholderiales--20:gtdb_phylum_counter=p__Proteobacteria--20:gtdb_species_counter=s__Acidovorax delafieldii--1||s__Acidovorax facilis--1||s__Acidovorax kalamii--1||s__Acidovorax radicis--1||s__Acidovorax sp000302535--1||s__Acidovorax sp001411535--1||s__Acidovorax sp001422735--1||s__Acidovorax sp001424425--1||s__Acidovorax sp001633105--1||s__Acidovorax sp002797445--1||s__Acidovorax sp003058055--1||s__Acidovorax sp003060895--1||s__Acidovorax sp003852545--1||s__Acidovorax sp005405905--1||s__Acidovorax sp006715665--1||s__Acidovorax sp016783915--1||s__Acidovorax sp018780365--1||s__Acidovorax sp018828125--1||s__Acidovorax sp019218755--1||s__Acidovorax sp019219095--1:heptad_counter=MCP-28H--1||MCP-36H--112:lbd_counter=PAS_3--1:lca_tree=g__Acidovorax:length_avg=139.05263157894737:length_max=154.0:length_min=101.0:length_std=14.541100681260561:length_sum=7926.0:mismatch_avg=1.719298245614035:mismatch_max=20.0:mismatch_min=0.0:mismatch_std=3.5494183928241396:mismatch_sum=98.0:name=N555652:qcovhsp_avg=97.41403508771928:qcovhsp_max=100.0:qcovhsp_min=95.3:qcovhsp_std=1.250919461335089:qcovhsp_sum=5552.599999999999:qend_avg=139.28070175438597:qend_max=154.0:qend_min=101.0:qend_std=14.348661443250815:qend_sum=7939.0:qstart_avg=1.2280701754385965:qstart_max=4.0:qstart_min=1.0:qstart_std=0.6551320439327241:qstart_sum=70.0:ref_name_counter=GB_GCA_016783915.1_protein.faa_JADHVT010000081.1_17@PF00015_full_PFAM.323.535--8||GB_GCA_018828125.1_protein.faa_JAHJWB010000020.1_33@PF00015_full_PFAM.324.536--1||RS_GCF_000204195.1_protein.faa_NZ_AFBG01000018.1_40@PF00015_full_PFAM.324.559--3||RS_GCF_000302535.1_protein.faa_NC_018708.1_3514@PF00015_full_PFAM.323.525--1||RS_GCF_001633105.1_protein.faa_NZ_LUKZ01000031.1_127@PF00015_full_PFAM.327.515--3||RS_GCF_013376875.1_protein.faa_NZ_CP035951.1_4871@PF00015_full_PFAM.323.536--40||RS_GCF_014207955.1_protein.faa_NZ_JACHLK010000025.1_36@PF00015_full_PFAM.326.522--1:scovhsp_avg=65.61403508771929:scovhsp_max=78.1:scovhsp_min=50.2:scovhsp_std=7.315918031361754:scovhsp_sum=3739.9999999999995:send_avg=156.89473684210526:send_max=183.0:send_min=121.0:send_std=10.50116355887411:send_sum=8943.0:sstart_avg=18.859649122807017:sstart_max=66.0:sstart_min=8.0:sstart_std=15.95802372799521:sstart_sum=1075.0],(((4f781b7c-f260-40d2-842d-abd194e087d8_4@MCPsignal.2.124:5e-09[&&NHX:Sample=rhiztom3:Type=capture:besthit=98.4:bitscore=210.0:capture_class=c__Gammaproteobacteria:capture_domain=d__Bacteria:capture_family=f__Burkholderiaceae:capture_genus=g__Acidovorax:capture_order=o__Burkholderiales:capture_phylum=p__Proteobacteria:capture_species=s__Acidovorax sp001411535:evalue=5.53e-70:gapopen=1.0:heptad=MCP-36H:length=122.0:mismatch=1.0:qcovhsp=100.0:qend=122.0:qstart=1.0:ref_name=RS_GCF_013376875.1_protein.faa_NZ_CP035951.1_4871@PF00015_full_PFAM.323.536:scovhsp=56.8:send=149.0:sstart=29.0],((((90615b84-3110-59b9-a4e8-0c1d666fdaae_1@MCPsignal.276.382:5e-09[&&NHX:Sample=rhiztom3:Type=capture:capture_class=c__Gammaproteobacteria:capture_domain=d__Bacteria:capture_family=f__Burkholderiaceae:capture_genus=g__Acidovorax:capture_order=o__Burkholderiales:capture_phylum=p__Proteobacteria:capture_species=s__Acidovorax sp001411535:heptad=MCP-36H],e4e2239e-a55c-476e-91bf-2c9c4cd2bd0c_1@MCPsignal.305.460:0.00534145[&&NHX:Sample=rhiztom1:Type=capture:besthit=96.0:bitscore=251.0:capture_class=c__Gammaproteobacteria:capture_domain=d__Bacteria:capture_family=f__Burkholderiaceae:capture_genus=g__Acidovorax:capture_order=o__Burkholderiales:capture_phylum=p__Proteobacteria:capture_species=s__Acidovorax sp001411535:evalue=7.83e-86:gapopen=0.0:heptad=MCP-36H:length=150.0:mismatch=6.0:qcovhsp=96.8:qend=150.0:qstart=1.0:ref_name=RS_GCF_013376875.1_protein.faa_NZ_CP035951.1_4871@PF00015_full_PFAM.323.536:scovhsp=70.4:send=158.0:sstart=9.0])0:5e-09[&&NHX:Sample_counter=rhiztom1--1||rhiztom3--1:Type_counter=capture--2:besthit_avg=96.0:besthit_max=96.0:besthit_min=96.0:besthit_std=0:besthit_sum=96.0:bitscore_avg=251.0:bitscore_max=251.0:bitscore_min=251.0:bitscore_std=0:bitscore_sum=251.0:capture_class_counter=c__Gammaproteobacteria--2:capture_domain_counter=d__Bacteria--2:capture_family_counter=f__Burkholderiaceae--2:capture_genus_counter=g__Acidovorax--2:capture_order_counter=o__Burkholderiales--2:capture_phylum_counter=p__Proteobacteria--2:capture_species_counter=s__Acidovorax sp001411535--2:evalue_avg=7.83e-86:evalue_max=7.83e-86:evalue_min=7.83e-86:evalue_std=0:evalue_sum=7.83e-86:gapopen_avg=0.0:gapopen_max=0.0:gapopen_min=0.0:gapopen_std=0:gapopen_sum=0.0:gtdb_class_counter=:gtdb_domain_counter=:gtdb_family_counter=:gtdb_genus_counter=:gtdb_order_counter=:gtdb_phylum_counter=:gtdb_species_counter=:heptad_counter=MCP-36H--2:lbd_counter=:length_avg=150.0:length_max=150.0:length_min=150.0:length_std=0:length_sum=150.0:mismatch_avg=6.0:mismatch_max=6.0:mismatch_min=6.0:mismatch_std=0:mismatch_sum=6.0:name=N555656:qcovhsp_avg=96.8:qcovhsp_max=96.8:qcovhsp_min=96.8:qcovhsp_std=0:qcovhsp_sum=96.8:qend_avg=150.0:qend_max=150.0:qend_min=150.0:qend_std=0:qend_sum=150.0:qstart_avg=1.0:qstart_max=1.0:qstart_min=1.0:qstart_std=0:qstart_sum=1.0:ref_name_counter=RS_GCF_013376875.1_protein.faa_NZ_CP035951.1_4871@PF00015_full_PFAM.323.536--1:scovhsp_avg=70.4:scovhsp_max=70.4:scovhsp_min=70.4:scovhsp_std=0:scovhsp_sum=70.4:send_avg=158.0:send_max=158.0:send_min=158.0:send_std=0:send_sum=158.0:sstart_avg=9.0:sstart_max=9.0:sstart_min=9.0:sstart_std=0:sstart_sum=9.0],((((1c97dba6-f550-4e24-8fb9-2f96a6474c34_1@MCPsignal.101.243:0.0352958[&&NHX:Sample=rhiztom2:Type=capture:besthit=86.8:bitscore=204.0:capture_class=c__Desulfuromonadia:capture_domain=d__Bacteria:capture_family=f__WTL:capture_genus=g__Deferrimonas:capture_order=o__Desulfuromonadales:capture_phylum=p__Desulfobacterota:capture_species=s__Deferrimonas soudanensis:evalue=1.66e-67:gapopen=1.0:heptad=MCP-36H:length=136.0:mismatch=17.0:qcovhsp=95.1:qend=137.0:qstart=3.0:ref_name=RS_GCF_013376875.1_protein.faa_NZ_CP035951.1_4871@PF00015_full_PFAM.323.536:scovhsp=63.8:send=158.0:sstart=23.0],97a18436-cf66-4241-b07f-baccec2cfdec_3@MCPsignal.363.455:5e-09[&&NHX:Sample=rhiztom3:Type=capture:capture_class=c__Gammaproteobacteria:capture_domain=d__Bacteria:capture_family=f__Burkholderiaceae:capture_genus=g__Acidovorax:capture_order=o__Burkholderiales:capture_phylum=p__Proteobacteria:capture_species=s__Acidovorax sp001411535:heptad=MCP-36H])0.913:0.0231932[&&NHX:Sample_counter=rhiztom2--1||rhiztom3--1:Type_counter=capture--2:besthit_avg=86.8:besthit_max=86.8:besthit_min=86.8:besthit_std=0:besthit_sum=86.8:bitscore_avg=204.0:bitscore_max=204.0:bitscore_min=204.0:bitscore_std=0:bitscore_sum=204.0:capture_class_counter=c__Desulfuromonadia--1||c__Gammaproteobacteria--1:capture_domain_counter=d__Bacteria--2:capture_family_counter=f__Burkholderiaceae--1||f__WTL--1:capture_genus_counter=g__Acidovorax--1||g__Deferrimonas--1:capture_order_counter=o__Burkholderiales--1||o__Desulfuromonadales--1:capture_phylum_counter=p__Desulfobacterota--1||p__Proteobacteria--1:capture_species_counter=s__Acidovorax sp001411535--1||s__Deferrimonas soudanensis--1:evalue_avg=1.66e-67:evalue_max=1.66e-67:evalue_min=1.66e-67:evalue_std=0:evalue_sum=1.66e-67:gapopen_avg=1.0:gapopen_max=1.0:gapopen_min=1.0:gapopen_std=0:gapopen_sum=1.0:gtdb_class_counter=:gtdb_domain_counter=:gtdb_family_counter=:gtdb_genus_counter=:gtdb_order_counter=:gtdb_phylum_counter=:gtdb_species_counter=:heptad_counter=MCP-36H--2:lbd_counter=:length_avg=136.0:length_max=136.0:length_min=136.0:length_std=0:length_sum=136.0:mismatch_avg=17.0:mismatch_max=17.0:mismatch_min=17.0:mismatch_std=0:mismatch_sum=17.0:name=N555659:qcovhsp_avg=95.1:qcovhsp_max=95.1:qcovhsp_min=95.1:qcovhsp_std=0:qcovhsp_sum=95.1:qend_avg=137.0:qend_max=137.0:qend_min=137.0:qend_std=0:qend_sum=137.0:qstart_avg=3.0:qstart_max=3.0:qstart_min=3.0:qstart_std=0:qstart_sum=3.0:ref_name_counter=RS_GCF_013376875.1_protein.faa_NZ_CP035951.1_4871@PF00015_full_PFAM.323.536--1:scovhsp_avg=63.8:scovhsp_max=63.8:scovhsp_min=63.8:scovhsp_std=0:scovhsp_sum=63.8:send_avg=158.0:send_max=158.0:send_min=158.0:send_std=0:send_sum=158.0:sstart_avg=23.0:sstart_max=23.0:sstart_min=23.0:sstart_std=0:sstart_sum=23.0],(5b3cd492-b319-4cf2-8148-5bdf750f872a_6@MCPsignal.24.116:5e-09[&&NHX:Sample=rhiztom3:Type=capture:capture_class=c__Magnetococcia:capture_domain=d__Bacteria:capture_family=f__JADFXB01:capture_genus=g__JADFXB01:capture_order=o__Magnetococcales:capture_phylum=p__Proteobacteria:capture_species=s__JADFXB01 sp015233935:heptad=MCP-36H],d2a054f3-2321-44d8-8b96-149a6eee3d22_2@MCPsignal.76.158:0.360064[&&NHX:Sample=rhiztom3:Type=capture:capture_class=c__Gammaproteobacteria:capture_domain=d__Bacteria:capture_family=f__Pseudomonadaceae:capture_genus=g__Pseudomonas_E:capture_order=o__Pseudomonadales:capture_phylum=p__Proteobacteria:capture_species=s__Pseudomonas_E mucidolens:heptad=MCP-36H])0.467:0.0161419[&&NHX:Sample_counter=rhiztom3--2:Type_counter=capture--2:capture_class_counter=c__Gammaproteobacteria--1||c__Magnetococcia--1:capture_domain_counter=d__Bacteria--2:capture_family_counter=f__JADFXB01--1||f__Pseudomonadaceae--1:capture_genus_counter=g__JADFXB01--1||g__Pseudomonas_E--1:capture_order_counter=o__Magnetococcales--1||o__Pseudomonadales--1:capture_phylum_counter=p__Proteobacteria--2:capture_species_counter=s__JADFXB01 sp015233935--1||s__Pseudomonas_E mucidolens--1:gtdb_class_counter=:gtdb_domain_counter=:gtdb_family_counter=:gtdb_genus_counter=:gtdb_order_counter=:gtdb_phylum_counter=:gtdb_species_counter=:heptad_counter=MCP-36H--2:lbd_counter=:name=N555662:ref_name_counter=])0:5e-09[&&NHX:Sample_counter=rhiztom2--1||rhiztom3--3:Type_counter=capture--4:besthit_avg=86.8:besthit_max=86.8:besthit_min=86.8:besthit_std=0:besthit_sum=86.8:bitscore_avg=204.0:bitscore_max=204.0:bitscore_min=204.0:bitscore_std=0:bitscore_sum=204.0:capture_class_counter=c__Desulfuromonadia--1||c__Gammaproteobacteria--2||c__Magnetococcia--1:capture_domain_counter=d__Bacteria--4:capture_family_counter=f__Burkholderiaceae--1||f__JADFXB01--1||f__Pseudomonadaceae--1||f__WTL--1:capture_genus_counter=g__Acidovorax--1||g__Deferrimonas--1||g__JADFXB01--1||g__Pseudomonas_E--1:capture_order_counter=o__Burkholderiales--1||o__Desulfuromonadales--1||o__Magnetococcales--1||o__Pseudomonadales--1:capture_phylum_counter=p__Desulfobacterota--1||p__Proteobacteria--3:capture_species_counter=s__Acidovorax sp001411535--1||s__Deferrimonas soudanensis--1||s__JADFXB01 sp015233935--1||s__Pseudomonas_E mucidolens--1:evalue_avg=1.66e-67:evalue_max=1.66e-67:evalue_min=1.66e-67:evalue_std=0:evalue_sum=1.66e-67:gapopen_avg=1.0:gapopen_max=1.0:gapopen_min=1.0:gapopen_std=0:gapopen_sum=1.0:gtdb_class_counter=:gtdb_domain_counter=:gtdb_family_counter=:gtdb_genus_counter=:gtdb_order_counter=:gtdb_phylum_counter=:gtdb_species_counter=:heptad_counter=MCP-36H--4:lbd_counter=:length_avg=136.0:length_max=136.0:length_min=136.0:length_std=0:length_sum=136.0:mismatch_avg=17.0:mismatch_max=17.0:mismatch_min=17.0:mismatch_std=0:mismatch_sum=17.0:name=N555663:qcovhsp_avg=95.1:qcovhsp_max=95.1:qcovhsp_min=95.1:qcovhsp_std=0:qcovhsp_sum=95.1:qend_avg=137.0:qend_max=137.0:qend_min=137.0:qend_std=0:qend_sum=137.0:qstart_avg=3.0:qstart_max=3.0:qstart_min=3.0:qstart_std=0:qstart_sum=3.0:ref_name_counter=RS_GCF_013376875.1_protein.faa_NZ_CP035951.1_4871@PF00015_full_PFAM.323.536--1:scovhsp_avg=63.8:scovhsp_max=63.8:scovhsp_min=63.8:scovhsp_std=0:scovhsp_sum=63.8:send_avg=158.0:send_max=158.0:send_min=158.0:send_std=0:send_sum=158.0:sstart_avg=23.0:sstart_max=23.0:sstart_min=23.0:sstart_std=0:sstart_sum=23.0],1b2666a5-2537-4399-a547-b008af317866_6@MCPsignal.25.120:5e-09[&&NHX:Sample=rhiztom3:Type=capture:capture_class=c__Magnetococcia:capture_domain=d__Bacteria:capture_family=f__JADFXB01:capture_genus=g__JADFXB01:capture_order=o__Magnetococcales:capture_phylum=p__Proteobacteria:capture_species=s__JADFXB01 sp015233935:heptad=MCP-36H])0.93:0.043301[&&NHX:Sample_counter=rhiztom2--1||rhiztom3--4:Type_counter=capture--5:besthit_avg=86.8:besthit_max=86.8:besthit_min=86.8:besthit_std=0:besthit_sum=86.8:bitscore_avg=204.0:bitscore_max=204.0:bitscore_min=204.0:bitscore_std=0:bitscore_sum=204.0:capture_class_counter=c__Desulfuromonadia--1||c__Gammaproteobacteria--2||c__Magnetococcia--2:capture_domain_counter=d__Bacteria--5:capture_family_counter=f__Burkholderiaceae--1||f__JADFXB01--2||f__Pseudomonadaceae--1||f__WTL--1:capture_genus_counter=g__Acidovorax--1||g__Deferrimonas--1||g__JADFXB01--2||g__Pseudomonas_E--1:capture_order_counter=o__Burkholderiales--1||o__Desulfuromonadales--1||o__Magnetococcales--2||o__Pseudomonadales--1:capture_phylum_counter=p__Desulfobacterota--1||p__Proteobacteria--4:capture_species_counter=s__Acidovorax sp001411535--1||s__Deferrimonas soudanensis--1||s__JADFXB01 sp015233935--2||s__Pseudomonas_E mucidolens--1:evalue_avg=1.66e-67:evalue_max=1.66e-67:evalue_min=1.66e-67:evalue_std=0:evalue_sum=1.66e-67:gapopen_avg=1.0:gapopen_max=1.0:gapopen_min=1.0:gapopen_std=0:gapopen_sum=1.0:gtdb_class_counter=:gtdb_domain_counter=:gtdb_family_counter=:gtdb_genus_counter=:gtdb_order_counter=:gtdb_phylum_counter=:gtdb_species_counter=:heptad_counter=MCP-36H--5:lbd_counter=:length_avg=136.0:length_max=136.0:length_min=136.0:length_std=0:length_sum=136.0:mismatch_avg=17.0:mismatch_max=17.0:mismatch_min=17.0:mismatch_std=0:mismatch_sum=17.0:name=N555665:qcovhsp_avg=95.1:qcovhsp_max=95.1:qcovhsp_min=95.1:qcovhsp_std=0:qcovhsp_sum=95.1:qend_avg=137.0:qend_max=137.0:qend_min=137.0:qend_std=0:qend_sum=137.0:qstart_avg=3.0:qstart_max=3.0:qstart_min=3.0:qstart_std=0:qstart_sum=3.0:ref_name_counter=RS_GCF_013376875.1_protein.faa_NZ_CP035951.1_4871@PF00015_full_PFAM.323.536--1:scovhsp_avg=63.8:scovhsp_max=63.8:scovhsp_min=63.8:scovhsp_std=0:scovhsp_sum=63.8:send_avg=158.0:send_max=158.0:send_min=158.0:send_std=0:send_sum=158.0:sstart_avg=23.0:sstart_max=23.0:sstart_min=23.0:sstart_std=0:sstart_sum=23.0],538e306b-692a-41ad-a7c4-b8d1362f7d6e_1@MCPsignal.93.171:0.0196221[&&NHX:Sample=rhiztom3:Type=capture:capture_class=c__Magnetococcia:capture_domain=d__Bacteria:capture_family=f__JADFXB01:capture_genus=g__JADFXB01:capture_order=o__Magnetococcales:capture_phylum=p__Proteobacteria:capture_species=s__JADFXB01 sp015233935:heptad=MCP-36H])0:5e-09[&&NHX:Sample_counter=rhiztom2--1||rhiztom3--5:Type_counter=capture--6:besthit_avg=86.8:besthit_max=86.8:besthit_min=86.8:besthit_std=0:besthit_sum=86.8:bitscore_avg=204.0:bitscore_max=204.0:bitscore_min=204.0:bitscore_std=0:bitscore_sum=204.0:capture_class_counter=c__Desulfuromonadia--1||c__Gammaproteobacteria--2||c__Magnetococcia--3:capture_domain_counter=d__Bacteria--6:capture_family_counter=f__Burkholderiaceae--1||f__JADFXB01--3||f__Pseudomonadaceae--1||f__WTL--1:capture_genus_counter=g__Acidovorax--1||g__Deferrimonas--1||g__JADFXB01--3||g__Pseudomonas_E--1:capture_order_counter=o__Burkholderiales--1||o__Desulfuromonadales--1||o__Magnetococcales--3||o__Pseudomonadales--1:capture_phylum_counter=p__Desulfobacterota--1||p__Proteobacteria--5:capture_species_counter=s__Acidovorax sp001411535--1||s__Deferrimonas soudanensis--1||s__JADFXB01 sp015233935--3||s__Pseudomonas_E mucidolens--1:evalue_avg=1.66e-67:evalue_max=1.66e-67:evalue_min=1.66e-67:evalue_std=0:evalue_sum=1.66e-67:gapopen_avg=1.0:gapopen_max=1.0:gapopen_min=1.0:gapopen_std=0:gapopen_sum=1.0:gtdb_class_counter=:gtdb_domain_counter=:gtdb_family_counter=:gtdb_genus_counter=:gtdb_order_counter=:gtdb_phylum_counter=:gtdb_species_counter=:heptad_counter=MCP-36H--6:lbd_counter=:length_avg=136.0:length_max=136.0:length_min=136.0:length_std=0:length_sum=136.0:mismatch_avg=17.0:mismatch_max=17.0:mismatch_min=17.0:mismatch_std=0:mismatch_sum=17.0:name=N555667:qcovhsp_avg=95.1:qcovhsp_max=95.1:qcovhsp_min=95.1:qcovhsp_std=0:qcovhsp_sum=95.1:qend_avg=137.0:qend_max=137.0:qend_min=137.0:qend_std=0:qend_sum=137.0:qstart_avg=3.0:qstart_max=3.0:qstart_min=3.0:qstart_std=0:qstart_sum=3.0:ref_name_counter=RS_GCF_013376875.1_protein.faa_NZ_CP035951.1_4871@PF00015_full_PFAM.323.536--1:scovhsp_avg=63.8:scovhsp_max=63.8:scovhsp_min=63.8:scovhsp_std=0:scovhsp_sum=63.8:send_avg=158.0:send_max=158.0:send_min=158.0:send_std=0:send_sum=158.0:sstart_avg=23.0:sstart_max=23.0:sstart_min=23.0:sstart_std=0:sstart_sum=23.0])0.884:0.0154329[&&NHX:Sample_counter=rhiztom1--1||rhiztom2--1||rhiztom3--6:Type_counter=capture--8:besthit_avg=91.4:besthit_max=96.0:besthit_min=86.8:besthit_std=6.505382386916239:besthit_sum=182.8:bitscore_avg=227.5:bitscore_max=251.0:bitscore_min=204.0:bitscore_std=33.23401871576773:bitscore_sum=455.0:capture_class_counter=c__Desulfuromonadia--1||c__Gammaproteobacteria--4||c__Magnetococcia--3:capture_domain_counter=d__Bacteria--8:capture_family_counter=f__Burkholderiaceae--3||f__JADFXB01--3||f__Pseudomonadaceae--1||f__WTL--1:capture_genus_counter=g__Acidovorax--3||g__Deferrimonas--1||g__JADFXB01--3||g__Pseudomonas_E--1:capture_order_counter=o__Burkholderiales--3||o__Desulfuromonadales--1||o__Magnetococcales--3||o__Pseudomonadales--1:capture_phylum_counter=p__Desulfobacterota--1||p__Proteobacteria--7:capture_species_counter=s__Acidovorax sp001411535--3||s__Deferrimonas soudanensis--1||s__JADFXB01 sp015233935--3||s__Pseudomonas_E mucidolens--1:evalue_avg=8.3e-68:evalue_max=1.66e-67:evalue_min=7.83e-86:evalue_std=1.173797256769669e-67:evalue_sum=1.66e-67:gapopen_avg=0.5:gapopen_max=1.0:gapopen_min=0.0:gapopen_std=0.7071067811865476:gapopen_sum=1.0:gtdb_class_counter=:gtdb_domain_counter=:gtdb_family_counter=:gtdb_genus_counter=:gtdb_order_counter=:gtdb_phylum_counter=:gtdb_species_counter=:heptad_counter=MCP-36H--8:lbd_counter=:length_avg=143.0:length_max=150.0:length_min=136.0:length_std=9.899494936611665:length_sum=286.0:mismatch_avg=11.5:mismatch_max=17.0:mismatch_min=6.0:mismatch_std=7.7781745930520225:mismatch_sum=23.0:name=N555668:qcovhsp_avg=95.94999999999999:qcovhsp_max=96.8:qcovhsp_min=95.1:qcovhsp_std=1.2020815280171329:qcovhsp_sum=191.89999999999998:qend_avg=143.5:qend_max=150.0:qend_min=137.0:qend_std=9.192388155425117:qend_sum=287.0:qstart_avg=2.0:qstart_max=3.0:qstart_min=1.0:qstart_std=1.4142135623730951:qstart_sum=4.0:ref_name_counter=RS_GCF_013376875.1_protein.faa_NZ_CP035951.1_4871@PF00015_full_PFAM.323.536--2:scovhsp_avg=67.1:scovhsp_max=70.4:scovhsp_min=63.8:scovhsp_std=4.6669047558312196:scovhsp_sum=134.2:send_avg=158.0:send_max=158.0:send_min=158.0:send_std=0.0:send_sum=316.0:sstart_avg=16.0:sstart_max=23.0:sstart_min=9.0:sstart_std=9.899494936611665:sstart_sum=32.0],f684f893-027c-4d8d-9b76-232eafb82ed2_1@MCPsignal.24.144:0.0168442[&&NHX:Sample=rhiztom2:Type=capture:besthit=94.5:bitscore=209.0:capture_class=c__XYA12-FULL-58-9:capture_domain=d__Bacteria:capture_family=f__JAEEML01:capture_genus=g__JAEEML01:capture_order=o__JAEEML01:capture_phylum=p__Myxococcota:capture_species=s__JAEEML01 sp016283195:evalue=1.46e-69:gapopen=1.0:heptad=MCP-36H:length=127.0:mismatch=0.0:qcovhsp=100.0:qend=120.0:qstart=1.0:ref_name=RS_GCF_013376875.1_protein.faa_NZ_CP035951.1_4871@PF00015_full_PFAM.323.536:scovhsp=59.6:send=148.0:sstart=22.0])0.623:0.00445968[&&NHX:Sample_counter=rhiztom1--1||rhiztom2--2||rhiztom3--6:Type_counter=capture--9:besthit_avg=92.43333333333334:besthit_max=96.0:besthit_min=86.8:besthit_std=4.935922743857865:besthit_sum=277.3:bitscore_avg=221.33333333333334:bitscore_max=251.0:bitscore_min=204.0:bitscore_std=25.81343319539912:bitscore_sum=664.0:capture_class_counter=c__Desulfuromonadia--1||c__Gammaproteobacteria--4||c__Magnetococcia--3||c__XYA12-FULL-58-9--1:capture_domain_counter=d__Bacteria--9:capture_family_counter=f__Burkholderiaceae--3||f__JADFXB01--3||f__JAEEML01--1||f__Pseudomonadaceae--1||f__WTL--1:capture_genus_counter=g__Acidovorax--3||g__Deferrimonas--1||g__JADFXB01--3||g__JAEEML01--1||g__Pseudomonas_E--1:capture_order_counter=o__Burkholderiales--3||o__Desulfuromonadales--1||o__JAEEML01--1||o__Magnetococcales--3||o__Pseudomonadales--1:capture_phylum_counter=p__Desulfobacterota--1||p__Myxococcota--1||p__Proteobacteria--7:capture_species_counter=s__Acidovorax sp001411535--3||s__Deferrimonas soudanensis--1||s__JADFXB01 sp015233935--3||s__JAEEML01 sp016283195--1||s__Pseudomonas_E mucidolens--1:evalue_avg=5.582e-68:evalue_max=1.66e-67:evalue_min=7.83e-86:evalue_std=9.542147137830143e-68:evalue_sum=1.6746e-67:gapopen_avg=0.6666666666666666:gapopen_max=1.0:gapopen_min=0.0:gapopen_std=0.5773502691896258:gapopen_sum=2.0:gtdb_class_counter=:gtdb_domain_counter=:gtdb_family_counter=:gtdb_genus_counter=:gtdb_order_counter=:gtdb_phylum_counter=:gtdb_species_counter=:heptad_counter=MCP-36H--9:lbd_counter=:length_avg=137.66666666666666:length_max=150.0:length_min=127.0:length_std=11.590225767142472:length_sum=413.0:mismatch_avg=7.666666666666667:mismatch_max=17.0:mismatch_min=0.0:mismatch_std=8.621678104251707:mismatch_sum=23.0:name=N555670:qcovhsp_avg=97.3:qcovhsp_max=100.0:qcovhsp_min=95.1:qcovhsp_std=2.4879710609249486:qcovhsp_sum=291.9:qend_avg=135.66666666666666:qend_max=150.0:qend_min=120.0:qend_std=15.044378795195676:qend_sum=407.0:qstart_avg=1.6666666666666667:qstart_max=3.0:qstart_min=1.0:qstart_std=1.1547005383792517:qstart_sum=5.0:ref_name_counter=RS_GCF_013376875.1_protein.faa_NZ_CP035951.1_4871@PF00015_full_PFAM.323.536--3:scovhsp_avg=64.6:scovhsp_max=70.4:scovhsp_min=59.6:scovhsp_std=5.4442630355264825:scovhsp_sum=193.79999999999998:send_avg=154.66666666666666:send_max=158.0:send_min=148.0:send_std=5.773502691896257:send_sum=464.0:sstart_avg=18.0:sstart_max=23.0:sstart_min=9.0:sstart_std=7.810249675906654:sstart_sum=54.0],(28e243c3-1e50-4e01-80e1-233e9bfaf605_1@MCPsignal.32.105:0.0332061[&&NHX:Sample=rhiztom3:Type=capture:capture_class=c__Magnetococcia:capture_domain=d__Bacteria:capture_family=f__JADFXB01:capture_genus=g__JADFXB01:capture_order=o__Magnetococcales:capture_phylum=p__Proteobacteria:capture_species=s__JADFXB01 sp015233935:heptad=MCP-36H],81b9ce00-4785-46fa-89c6-1d8298eb2b12_2@MCPsignal.347.429:5e-09[&&NHX:Sample=rhiztom2:Type=capture:capture_class=c__Gammaproteobacteria:capture_domain=d__Bacteria:capture_family=f__Burkholderiaceae:capture_genus=g__Acidovorax:capture_order=o__Burkholderiales:capture_phylum=p__Proteobacteria:capture_species=s__Acidovorax sp001411535:heptad=MCP-36H])0.782:0.065258[&&NHX:Sample_counter=rhiztom2--1||rhiztom3--1:Type_counter=capture--2:capture_class_counter=c__Gammaproteobacteria--1||c__Magnetococcia--1:capture_domain_counter=d__Bacteria--2:capture_family_counter=f__Burkholderiaceae--1||f__JADFXB01--1:capture_genus_counter=g__Acidovorax--1||g__JADFXB01--1:capture_order_counter=o__Burkholderiales--1||o__Magnetococcales--1:capture_phylum_counter=p__Proteobacteria--2:capture_species_counter=s__Acidovorax sp001411535--1||s__JADFXB01 sp015233935--1:gtdb_class_counter=:gtdb_domain_counter=:gtdb_family_counter=:gtdb_genus_counter=:gtdb_order_counter=:gtdb_phylum_counter=:gtdb_species_counter=:heptad_counter=MCP-36H--2:lbd_counter=:name=N555673:ref_name_counter=])0:5e-09[&&NHX:Sample_counter=rhiztom1--1||rhiztom2--3||rhiztom3--7:Type_counter=capture--11:besthit_avg=92.43333333333334:besthit_max=96.0:besthit_min=86.8:besthit_std=4.935922743857865:besthit_sum=277.3:bitscore_avg=221.33333333333334:bitscore_max=251.0:bitscore_min=204.0:bitscore_std=25.81343319539912:bitscore_sum=664.0:capture_class_counter=c__Desulfuromonadia--1||c__Gammaproteobacteria--5||c__Magnetococcia--4||c__XYA12-FULL-58-9--1:capture_domain_counter=d__Bacteria--11:capture_family_counter=f__Burkholderiaceae--4||f__JADFXB01--4||f__JAEEML01--1||f__Pseudomonadaceae--1||f__WTL--1:capture_genus_counter=g__Acidovorax--4||g__Deferrimonas--1||g__JADFXB01--4||g__JAEEML01--1||g__Pseudomonas_E--1:capture_order_counter=o__Burkholderiales--4||o__Desulfuromonadales--1||o__JAEEML01--1||o__Magnetococcales--4||o__Pseudomonadales--1:capture_phylum_counter=p__Desulfobacterota--1||p__Myxococcota--1||p__Proteobacteria--9:capture_species_counter=s__Acidovorax sp001411535--4||s__Deferrimonas soudanensis--1||s__JADFXB01 sp015233935--4||s__JAEEML01 sp016283195--1||s__Pseudomonas_E mucidolens--1:evalue_avg=5.582e-68:evalue_max=1.66e-67:evalue_min=7.83e-86:evalue_std=9.542147137830143e-68:evalue_sum=1.6746e-67:gapopen_avg=0.6666666666666666:gapopen_max=1.0:gapopen_min=0.0:gapopen_std=0.5773502691896258:gapopen_sum=2.0:gtdb_class_counter=:gtdb_domain_counter=:gtdb_family_counter=:gtdb_genus_counter=:gtdb_order_counter=:gtdb_phylum_counter=:gtdb_species_counter=:heptad_counter=MCP-36H--11:lbd_counter=:length_avg=137.66666666666666:length_max=150.0:length_min=127.0:length_std=11.590225767142472:length_sum=413.0:mismatch_avg=7.666666666666667:mismatch_max=17.0:mismatch_min=0.0:mismatch_std=8.621678104251707:mismatch_sum=23.0:name=N555674:qcovhsp_avg=97.3:qcovhsp_max=100.0:qcovhsp_min=95.1:qcovhsp_std=2.4879710609249486:qcovhsp_sum=291.9:qend_avg=135.66666666666666:qend_max=150.0:qend_min=120.0:qend_std=15.044378795195676:qend_sum=407.0:qstart_avg=1.6666666666666667:qstart_max=3.0:qstart_min=1.0:qstart_std=1.1547005383792517:qstart_sum=5.0:ref_name_counter=RS_GCF_013376875.1_protein.faa_NZ_CP035951.1_4871@PF00015_full_PFAM.323.536--3:scovhsp_avg=64.6:scovhsp_max=70.4:scovhsp_min=59.6:scovhsp_std=5.4442630355264825:scovhsp_sum=193.79999999999998:send_avg=154.66666666666666:send_max=158.0:send_min=148.0:send_std=5.773502691896257:send_sum=464.0:sstart_avg=18.0:sstart_max=23.0:sstart_min=9.0:sstart_std=7.810249675906654:sstart_sum=54.0])0.861:0.00468879[&&NHX:Sample_counter=rhiztom1--1||rhiztom2--3||rhiztom3--8:Type_counter=capture--12:besthit_avg=93.92500000000001:besthit_max=98.4:besthit_min=86.8:besthit_std=5.014229751417463:besthit_sum=375.70000000000005:bitscore_avg=218.5:bitscore_max=251.0:bitscore_min=204.0:bitscore_std=21.82506204649447:bitscore_sum=874.0:capture_class_counter=c__Desulfuromonadia--1||c__Gammaproteobacteria--6||c__Magnetococcia--4||c__XYA12-FULL-58-9--1:capture_domain_counter=d__Bacteria--12:capture_family_counter=f__Burkholderiaceae--5||f__JADFXB01--4||f__JAEEML01--1||f__Pseudomonadaceae--1||f__WTL--1:capture_genus_counter=g__Acidovorax--5||g__Deferrimonas--1||g__JADFXB01--4||g__JAEEML01--1||g__Pseudomonas_E--1:capture_order_counter=o__Burkholderiales--5||o__Desulfuromonadales--1||o__JAEEML01--1||o__Magnetococcales--4||o__Pseudomonadales--1:capture_phylum_counter=p__Desulfobacterota--1||p__Myxococcota--1||p__Proteobacteria--10:capture_species_counter=s__Acidovorax sp001411535--5||s__Deferrimonas soudanensis--1||s__JADFXB01 sp015233935--4||s__JAEEML01 sp016283195--1||s__Pseudomonas_E mucidolens--1:evalue_avg=4.200325e-68:evalue_max=1.66e-67:evalue_min=7.83e-86:evalue_std=8.266669092758381e-68:evalue_sum=1.68013e-67:gapopen_avg=0.75:gapopen_max=1.0:gapopen_min=0.0:gapopen_std=0.5:gapopen_sum=3.0:gtdb_class_counter=:gtdb_domain_counter=:gtdb_family_counter=:gtdb_genus_counter=:gtdb_order_counter=:gtdb_phylum_counter=:gtdb_species_counter=:heptad_counter=MCP-36H--12:lbd_counter=:length_avg=133.75:length_max=150.0:length_min=122.0:length_std=12.284814474246922:length_sum=535.0:mismatch_avg=6.0:mismatch_max=17.0:mismatch_min=0.0:mismatch_std=7.788880963698615:mismatch_sum=24.0:name=N555675:qcovhsp_avg=97.975:qcovhsp_max=100.0:qcovhsp_min=95.1:qcovhsp_std=2.4390913608691824:qcovhsp_sum=391.9:qend_avg=132.25:qend_max=150.0:qend_min=120.0:qend_std=14.056433876817168:qend_sum=529.0:qstart_avg=1.5:qstart_max=3.0:qstart_min=1.0:qstart_std=1.0:qstart_sum=6.0:ref_name_counter=RS_GCF_013376875.1_protein.faa_NZ_CP035951.1_4871@PF00015_full_PFAM.323.536--4:scovhsp_avg=62.64999999999999:scovhsp_max=70.4:scovhsp_min=56.8:scovhsp_std=5.913543776789011:scovhsp_sum=250.59999999999997:send_avg=153.25:send_max=158.0:send_min=148.0:send_std=5.5:send_sum=613.0:sstart_avg=20.75:sstart_max=29.0:sstart_min=9.0:sstart_std=8.421203397773187:sstart_sum=83.0],(523385eb-64a6-4365-88a4-a2ac8d018d79_3@MCPsignal.300.418:0.00716783[&&NHX:Sample=rhizpot1:Type=capture:capture_class=c__Gammaproteobacteria:capture_domain=d__Bacteria:capture_family=f__Burkholderiaceae:capture_genus=g__Acidovorax:capture_order=o__Burkholderiales:capture_phylum=p__Proteobacteria:capture_species=s__Acidovorax sp001411535:heptad=MCP-36H],(bf4ecfaf-66aa-4b6c-9f5c-79a8697264d6_6@MCPsignal.22.127:0.0551028[&&NHX:Sample=rhiztom3:Type=capture:capture_class=c__Gammaproteobacteria:capture_domain=d__Bacteria:capture_family=f__Burkholderiaceae:capture_genus=g__Acidovorax:capture_order=o__Burkholderiales:capture_phylum=p__Proteobacteria:capture_species=s__Acidovorax sp001411535:heptad=MCP-36H],(k127_129692_6@MCPsignal.161.254:5e-09,((((ffa81289-e9c6-44d3-9566-4bf442c5778e_3@MCPsignal.459.541:0[&&NHX:Sample=rhiztom3:Type=capture:capture_class=c__Gammaproteobacteria:capture_domain=d__Bacteria:capture_family=f__Burkholderiaceae:capture_genus=g__Acidovorax:capture_order=o__Burkholderiales:capture_phylum=p__Proteobacteria:capture_species=s__Acidovorax sp001411535:heptad=MCP-36H],480c2676-a6d8-404e-9ba3-fbf7f324965e_3@MCPsignal.92.174:0[&&NHX:Sample=rhiztom3:Type=capture:capture_class=c__Gammaproteobacteria:capture_domain=d__Bacteria:capture_family=f__Burkholderiaceae:capture_genus=g__Acidovorax:capture_order=o__Burkholderiales:capture_phylum=p__Proteobacteria:capture_species=s__Acidovorax sp001411535:heptad=MCP-36H]):5e-09[&&NHX:Sample_counter=rhiztom3--2:Type_counter=capture--2:capture_class_counter=c__Gammaproteobacteria--2:capture_domain_counter=d__Bacteria--2:capture_family_counter=f__Burkholderiaceae--2:capture_genus_counter=g__Acidovorax--2:capture_order_counter=o__Burkholderiales--2:capture_phylum_counter=p__Proteobacteria--2:capture_species_counter=s__Acidovorax sp001411535--2:gtdb_class_counter=:gtdb_domain_counter=:gtdb_family_counter=:gtdb_genus_counter=:gtdb_order_counter=:gtdb_phylum_counter=:gtdb_species_counter=:heptad_counter=MCP-36H--2:lbd_counter=:name=N555681:ref_name_counter=],(6d4d34ea-89a9-4a6b-808d-0fea8474330e_2@MCPsignal.91.174:5e-09[&&NHX:Sample=rhiztom3:Type=capture:capture_class=c__Gammaproteobacteria:capture_domain=d__Bacteria:capture_family=f__Burkholderiaceae:capture_genus=g__Acidovorax:capture_order=o__Burkholderiales:capture_phylum=p__Proteobacteria:capture_species=s__Acidovorax sp001411535:heptad=MCP-36H],db812ba1-9bc8-46f8-b3cc-cff60aadc014_2@MCPsignal.111.219:0.0149364[&&NHX:Sample=rhiztom1:Type=capture:besthit=98.1:bitscore=184.0:capture_class=c__Gammaproteobacteria:capture_domain=d__Bacteria:capture_family=f__Burkholderiaceae:capture_genus=g__Acidovorax:capture_order=o__Burkholderiales:capture_phylum=p__Proteobacteria:capture_species=s__Acidovorax sp001411535:evalue=3.34e-60:gapopen=0.0:heptad=MCP-36H:length=108.0:mismatch=2.0:qcovhsp=100.0:qend=108.0:qstart=1.0:ref_name=RS_GCF_013376875.1_protein.faa_NZ_CP035951.1_4871@PF00015_full_PFAM.323.536:scovhsp=50.7:send=116.0:sstart=9.0])0:1.8e-08[&&NHX:Sample_counter=rhiztom1--1||rhiztom3--1:Type_counter=capture--2:besthit_avg=98.1:besthit_max=98.1:besthit_min=98.1:besthit_std=0:besthit_sum=98.1:bitscore_avg=184.0:bitscore_max=184.0:bitscore_min=184.0:bitscore_std=0:bitscore_sum=184.0:capture_class_counter=c__Gammaproteobacteria--2:capture_domain_counter=d__Bacteria--2:capture_family_counter=f__Burkholderiaceae--2:capture_genus_counter=g__Acidovorax--2:capture_order_counter=o__Burkholderiales--2:capture_phylum_counter=p__Proteobacteria--2:capture_species_counter=s__Acidovorax sp001411535--2:evalue_avg=3.34e-60:evalue_max=3.34e-60:evalue_min=3.34e-60:evalue_std=0:evalue_sum=3.34e-60:gapopen_avg=0.0:gapopen_max=0.0:gapopen_min=0.0:gapopen_std=0:gapopen_sum=0.0:gtdb_class_counter=:gtdb_domain_counter=:gtdb_family_counter=:gtdb_genus_counter=:gtdb_order_counter=:gtdb_phylum_counter=:gtdb_species_counter=:heptad_counter=MCP-36H--2:lbd_counter=:length_avg=108.0:length_max=108.0:length_min=108.0:length_std=0:length_sum=108.0:mismatch_avg=2.0:mismatch_max=2.0:mismatch_min=2.0:mismatch_std=0:mismatch_sum=2.0:name=N555684:qcovhsp_avg=100.0:qcovhsp_max=100.0:qcovhsp_min=100.0:qcovhsp_std=0:qcovhsp_sum=100.0:qend_avg=108.0:qend_max=108.0:qend_min=108.0:qend_std=0:qend_sum=108.0:qstart_avg=1.0:qstart_max=1.0:qstart_min=1.0:qstart_std=0:qstart_sum=1.0:ref_name_counter=RS_GCF_013376875.1_protein.faa_NZ_CP035951.1_4871@PF00015_full_PFAM.323.536--1:scovhsp_avg=50.7:scovhsp_max=50.7:scovhsp_min=50.7:scovhsp_std=0:scovhsp_sum=50.7:send_avg=116.0:send_max=116.0:send_min=116.0:send_std=0:send_sum=116.0:sstart_avg=9.0:sstart_max=9.0:sstart_min=9.0:sstart_std=0:sstart_sum=9.0])0:1.8e-08[&&NHX:Sample_counter=rhiztom1--1||rhiztom3--3:Type_counter=capture--4:besthit_avg=98.1:besthit_max=98.1:besthit_min=98.1:besthit_std=0:besthit_sum=98.1:bitscore_avg=184.0:bitscore_max=184.0:bitscore_min=184.0:bitscore_std=0:bitscore_sum=184.0:capture_class_counter=c__Gammaproteobacteria--4:capture_domain_counter=d__Bacteria--4:capture_family_counter=f__Burkholderiaceae--4:capture_genus_counter=g__Acidovorax--4:capture_order_counter=o__Burkholderiales--4:capture_phylum_counter=p__Proteobacteria--4:capture_species_counter=s__Acidovorax sp001411535--4:evalue_avg=3.34e-60:evalue_max=3.34e-60:evalue_min=3.34e-60:evalue_std=0:evalue_sum=3.34e-60:gapopen_avg=0.0:gapopen_max=0.0:gapopen_min=0.0:gapopen_std=0:gapopen_sum=0.0:gtdb_class_counter=:gtdb_domain_counter=:gtdb_family_counter=:gtdb_genus_counter=:gtdb_order_counter=:gtdb_phylum_counter=:gtdb_species_counter=:heptad_counter=MCP-36H--4:lbd_counter=:length_avg=108.0:length_max=108.0:length_min=108.0:length_std=0:length_sum=108.0:mismatch_avg=2.0:mismatch_max=2.0:mismatch_min=2.0:mismatch_std=0:mismatch_sum=2.0:name=N555685:qcovhsp_avg=100.0:qcovhsp_max=100.0:qcovhsp_min=100.0:qcovhsp_std=0:qcovhsp_sum=100.0:qend_avg=108.0:qend_max=108.0:qend_min=108.0:qend_std=0:qend_sum=108.0:qstart_avg=1.0:qstart_max=1.0:qstart_min=1.0:qstart_std=0:qstart_sum=1.0:ref_name_counter=RS_GCF_013376875.1_protein.faa_NZ_CP035951.1_4871@PF00015_full_PFAM.323.536--1:scovhsp_avg=50.7:scovhsp_max=50.7:scovhsp_min=50.7:scovhsp_std=0:scovhsp_sum=50.7:send_avg=116.0:send_max=116.0:send_min=116.0:send_std=0:send_sum=116.0:sstart_avg=9.0:sstart_max=9.0:sstart_min=9.0:sstart_std=0:sstart_sum=9.0],2916ec0b-ce5d-5bed-8ca1-9d839ce94546_6@MCPsignal.34.191:0.0462278[&&NHX:Sample=rhiztom2:Type=capture:besthit=89.5:bitscore=223.0:capture_class=c__Gammaproteobacteria:capture_domain=d__Bacteria:capture_family=f__Burkholderiaceae:capture_genus=g__Acidovorax:capture_order=o__Burkholderiales:capture_phylum=p__Proteobacteria:capture_species=s__Acidovorax sp001411535:evalue=2.17e-74:gapopen=1.0:heptad=MCP-36H:length=152.0:mismatch=14.0:qcovhsp=96.8:qend=152.0:qstart=1.0:ref_name=RS_GCF_013376875.1_protein.faa_NZ_CP035951.1_4871@PF00015_full_PFAM.323.536:scovhsp=70.4:send=158.0:sstart=9.0])0.549:0.0245264[&&NHX:Sample_counter=rhiztom1--1||rhiztom2--1||rhiztom3--3:Type_counter=capture--5:besthit_avg=93.8:besthit_max=98.1:besthit_min=89.5:besthit_std=6.081118318204305:besthit_sum=187.6:bitscore_avg=203.5:bitscore_max=223.0:bitscore_min=184.0:bitscore_std=27.577164466275352:bitscore_sum=407.0:capture_class_counter=c__Gammaproteobacteria--5:capture_domain_counter=d__Bacteria--5:capture_family_counter=f__Burkholderiaceae--5:capture_genus_counter=g__Acidovorax--5:capture_order_counter=o__Burkholderiales--5:capture_phylum_counter=p__Proteobacteria--5:capture_species_counter=s__Acidovorax sp001411535--5:evalue_avg=1.6700000000000108e-60:evalue_max=3.34e-60:evalue_min=2.17e-74:evalue_std=2.3617366491630532e-60:evalue_sum=3.3400000000000216e-60:gapopen_avg=0.5:gapopen_max=1.0:gapopen_min=0.0:gapopen_std=0.7071067811865476:gapopen_sum=1.0:gtdb_class_counter=:gtdb_domain_counter=:gtdb_family_counter=:gtdb_genus_counter=:gtdb_order_counter=:gtdb_phylum_counter=:gtdb_species_counter=:heptad_counter=MCP-36H--5:lbd_counter=:length_avg=130.0:length_max=152.0:length_min=108.0:length_std=31.11269837220809:length_sum=260.0:mismatch_avg=8.0:mismatch_max=14.0:mismatch_min=2.0:mismatch_std=8.48528137423857:mismatch_sum=16.0:name=N555687:qcovhsp_avg=98.4:qcovhsp_max=100.0:qcovhsp_min=96.8:qcovhsp_std=2.2627416997969543:qcovhsp_sum=196.8:qend_avg=130.0:qend_max=152.0:qend_min=108.0:qend_std=31.11269837220809:qend_sum=260.0:qstart_avg=1.0:qstart_max=1.0:qstart_min=1.0:qstart_std=0.0:qstart_sum=2.0:ref_name_counter=RS_GCF_013376875.1_protein.faa_NZ_CP035951.1_4871@PF00015_full_PFAM.323.536--2:scovhsp_avg=60.550000000000004:scovhsp_max=70.4:scovhsp_min=50.7:scovhsp_std=13.930003589374987:scovhsp_sum=121.10000000000001:send_avg=137.0:send_max=158.0:send_min=116.0:send_std=29.698484809834994:send_sum=274.0:sstart_avg=9.0:sstart_max=9.0:sstart_min=9.0:sstart_std=0.0:sstart_sum=18.0],b76caabe-df97-403c-9d66-a46df5a4456b_6@MCPsignal.79.187:5e-09[&&NHX:Sample=rhiztom3:Type=capture:besthit=100.0:bitscore=189.0:capture_class=c__Gammaproteobacteria:capture_domain=d__Bacteria:capture_family=f__Burkholderiaceae:capture_genus=g__Acidovorax:capture_order=o__Burkholderiales:capture_phylum=p__Proteobacteria:capture_species=s__Acidovorax sp001411535:evalue=5.03e-62:gapopen=0.0:heptad=MCP-36H:length=108.0:mismatch=0.0:qcovhsp=100.0:qend=108.0:qstart=1.0:ref_name=RS_GCF_013376875.1_protein.faa_NZ_CP035951.1_4871@PF00015_full_PFAM.323.536:scovhsp=50.7:send=116.0:sstart=9.0])0:5e-09[&&NHX:Sample_counter=rhiztom1--1||rhiztom2--1||rhiztom3--4:Type_counter=capture--6:besthit_avg=95.86666666666667:besthit_max=100.0:besthit_min=89.5:besthit_std=5.594938188517664:besthit_sum=287.6:bitscore_avg=198.66666666666666:bitscore_max=223.0:bitscore_min=184.0:bitscore_std=21.221058723196006:bitscore_sum=596.0:capture_class_counter=c__Gammaproteobacteria--6:capture_domain_counter=d__Bacteria--6:capture_family_counter=f__Burkholderiaceae--6:capture_genus_counter=g__Acidovorax--6:capture_order_counter=o__Burkholderiales--6:capture_phylum_counter=p__Proteobacteria--6:capture_species_counter=s__Acidovorax sp001411535--6:evalue_avg=1.1301000000000071e-60:evalue_max=3.34e-60:evalue_min=2.17e-74:evalue_std=1.9139947831694777e-60:evalue_sum=3.3903000000000215e-60:gapopen_avg=0.3333333333333333:gapopen_max=1.0:gapopen_min=0.0:gapopen_std=0.5773502691896258:gapopen_sum=1.0:gtdb_class_counter=:gtdb_domain_counter=:gtdb_family_counter=:gtdb_genus_counter=:gtdb_order_counter=:gtdb_phylum_counter=:gtdb_species_counter=:heptad_counter=MCP-36H--6:lbd_counter=:length_avg=122.66666666666667:length_max=152.0:length_min=108.0:length_std=25.403411844343534:length_sum=368.0:mismatch_avg=5.333333333333333:mismatch_max=14.0:mismatch_min=0.0:mismatch_std=7.571877794400366:mismatch_sum=16.0:name=N555689:qcovhsp_avg=98.93333333333334:qcovhsp_max=100.0:qcovhsp_min=96.8:qcovhsp_std=1.8475208614068042:qcovhsp_sum=296.8:qend_avg=122.66666666666667:qend_max=152.0:qend_min=108.0:qend_std=25.403411844343534:qend_sum=368.0:qstart_avg=1.0:qstart_max=1.0:qstart_min=1.0:qstart_std=0.0:qstart_sum=3.0:ref_name_counter=RS_GCF_013376875.1_protein.faa_NZ_CP035951.1_4871@PF00015_full_PFAM.323.536--3:scovhsp_avg=57.26666666666667:scovhsp_max=70.4:scovhsp_min=50.7:scovhsp_std=11.37380030303563:scovhsp_sum=171.8:send_avg=130.0:send_max=158.0:send_min=116.0:send_std=24.24871130596428:send_sum=390.0:sstart_avg=9.0:sstart_max=9.0:sstart_min=9.0:sstart_std=0.0:sstart_sum=27.0])0:1e-08[&&NHX:Sample_counter=rhiztom1--1||rhiztom2--1||rhiztom3--4:Type_counter=capture--6:besthit_avg=95.86666666666667:besthit_max=100.0:besthit_min=89.5:besthit_std=5.594938188517664:besthit_sum=287.6:bitscore_avg=198.66666666666666:bitscore_max=223.0:bitscore_min=184.0:bitscore_std=21.221058723196006:bitscore_sum=596.0:capture_class_counter=c__Gammaproteobacteria--6:capture_domain_counter=d__Bacteria--6:capture_family_counter=f__Burkholderiaceae--6:capture_genus_counter=g__Acidovorax--6:capture_order_counter=o__Burkholderiales--6:capture_phylum_counter=p__Proteobacteria--6:capture_species_counter=s__Acidovorax sp001411535--6:evalue_avg=1.1301000000000071e-60:evalue_max=3.34e-60:evalue_min=2.17e-74:evalue_std=1.9139947831694777e-60:evalue_sum=3.3903000000000215e-60:gapopen_avg=0.3333333333333333:gapopen_max=1.0:gapopen_min=0.0:gapopen_std=0.5773502691896258:gapopen_sum=1.0:gtdb_class_counter=:gtdb_domain_counter=:gtdb_family_counter=:gtdb_genus_counter=:gtdb_order_counter=:gtdb_phylum_counter=:gtdb_species_counter=:heptad_counter=MCP-36H--6:lbd_counter=:length_avg=122.66666666666667:length_max=152.0:length_min=108.0:length_std=25.403411844343534:length_sum=368.0:mismatch_avg=5.333333333333333:mismatch_max=14.0:mismatch_min=0.0:mismatch_std=7.571877794400366:mismatch_sum=16.0:name=N555690:qcovhsp_avg=98.93333333333334:qcovhsp_max=100.0:qcovhsp_min=96.8:qcovhsp_std=1.8475208614068042:qcovhsp_sum=296.8:qend_avg=122.66666666666667:qend_max=152.0:qend_min=108.0:qend_std=25.403411844343534:qend_sum=368.0:qstart_avg=1.0:qstart_max=1.0:qstart_min=1.0:qstart_std=0.0:qstart_sum=3.0:ref_name_counter=RS_GCF_013376875.1_protein.faa_NZ_CP035951.1_4871@PF00015_full_PFAM.323.536--3:scovhsp_avg=57.26666666666667:scovhsp_max=70.4:scovhsp_min=50.7:scovhsp_std=11.37380030303563:scovhsp_sum=171.8:send_avg=130.0:send_max=158.0:send_min=116.0:send_std=24.24871130596428:send_sum=390.0:sstart_avg=9.0:sstart_max=9.0:sstart_min=9.0:sstart_std=0.0:sstart_sum=27.0])0.739:0.00600573[&&NHX:Sample_counter=rhiztom1--1||rhiztom2--1||rhiztom3--5:Type_counter=capture--7:besthit_avg=95.86666666666667:besthit_max=100.0:besthit_min=89.5:besthit_std=5.594938188517664:besthit_sum=287.6:bitscore_avg=198.66666666666666:bitscore_max=223.0:bitscore_min=184.0:bitscore_std=21.221058723196006:bitscore_sum=596.0:capture_class_counter=c__Gammaproteobacteria--7:capture_domain_counter=d__Bacteria--7:capture_family_counter=f__Burkholderiaceae--7:capture_genus_counter=g__Acidovorax--7:capture_order_counter=o__Burkholderiales--7:capture_phylum_counter=p__Proteobacteria--7:capture_species_counter=s__Acidovorax sp001411535--7:evalue_avg=1.1301000000000071e-60:evalue_max=3.34e-60:evalue_min=2.17e-74:evalue_std=1.9139947831694777e-60:evalue_sum=3.3903000000000215e-60:gapopen_avg=0.3333333333333333:gapopen_max=1.0:gapopen_min=0.0:gapopen_std=0.5773502691896258:gapopen_sum=1.0:gtdb_class_counter=:gtdb_domain_counter=:gtdb_family_counter=:gtdb_genus_counter=:gtdb_order_counter=:gtdb_phylum_counter=:gtdb_species_counter=:heptad_counter=MCP-36H--7:lbd_counter=:length_avg=122.66666666666667:length_max=152.0:length_min=108.0:length_std=25.403411844343534:length_sum=368.0:mismatch_avg=5.333333333333333:mismatch_max=14.0:mismatch_min=0.0:mismatch_std=7.571877794400366:mismatch_sum=16.0:name=N555691:qcovhsp_avg=98.93333333333334:qcovhsp_max=100.0:qcovhsp_min=96.8:qcovhsp_std=1.8475208614068042:qcovhsp_sum=296.8:qend_avg=122.66666666666667:qend_max=152.0:qend_min=108.0:qend_std=25.403411844343534:qend_sum=368.0:qstart_avg=1.0:qstart_max=1.0:qstart_min=1.0:qstart_std=0.0:qstart_sum=3.0:ref_name_counter=RS_GCF_013376875.1_protein.faa_NZ_CP035951.1_4871@PF00015_full_PFAM.323.536--3:scovhsp_avg=57.26666666666667:scovhsp_max=70.4:scovhsp_min=50.7:scovhsp_std=11.37380030303563:scovhsp_sum=171.8:send_avg=130.0:send_max=158.0:send_min=116.0:send_std=24.24871130596428:send_sum=390.0:sstart_avg=9.0:sstart_max=9.0:sstart_min=9.0:sstart_std=0.0:sstart_sum=27.0])0:5e-09[&&NHX:Sample_counter=rhizpot1--1||rhiztom1--1||rhiztom2--1||rhiztom3--5:Type_counter=capture--8:besthit_avg=95.86666666666667:besthit_max=100.0:besthit_min=89.5:besthit_std=5.594938188517664:besthit_sum=287.6:bitscore_avg=198.66666666666666:bitscore_max=223.0:bitscore_min=184.0:bitscore_std=21.221058723196006:bitscore_sum=596.0:capture_class_counter=c__Gammaproteobacteria--8:capture_domain_counter=d__Bacteria--8:capture_family_counter=f__Burkholderiaceae--8:capture_genus_counter=g__Acidovorax--8:capture_order_counter=o__Burkholderiales--8:capture_phylum_counter=p__Proteobacteria--8:capture_species_counter=s__Acidovorax sp001411535--8:evalue_avg=1.1301000000000071e-60:evalue_max=3.34e-60:evalue_min=2.17e-74:evalue_std=1.9139947831694777e-60:evalue_sum=3.3903000000000215e-60:gapopen_avg=0.3333333333333333:gapopen_max=1.0:gapopen_min=0.0:gapopen_std=0.5773502691896258:gapopen_sum=1.0:gtdb_class_counter=:gtdb_domain_counter=:gtdb_family_counter=:gtdb_genus_counter=:gtdb_order_counter=:gtdb_phylum_counter=:gtdb_species_counter=:heptad_counter=MCP-36H--8:lbd_counter=:length_avg=122.66666666666667:length_max=152.0:length_min=108.0:length_std=25.403411844343534:length_sum=368.0:mismatch_avg=5.333333333333333:mismatch_max=14.0:mismatch_min=0.0:mismatch_std=7.571877794400366:mismatch_sum=16.0:name=N555692:qcovhsp_avg=98.93333333333334:qcovhsp_max=100.0:qcovhsp_min=96.8:qcovhsp_std=1.8475208614068042:qcovhsp_sum=296.8:qend_avg=122.66666666666667:qend_max=152.0:qend_min=108.0:qend_std=25.403411844343534:qend_sum=368.0:qstart_avg=1.0:qstart_max=1.0:qstart_min=1.0:qstart_std=0.0:qstart_sum=3.0:ref_name_counter=RS_GCF_013376875.1_protein.faa_NZ_CP035951.1_4871@PF00015_full_PFAM.323.536--3:scovhsp_avg=57.26666666666667:scovhsp_max=70.4:scovhsp_min=50.7:scovhsp_std=11.37380030303563:scovhsp_sum=171.8:send_avg=130.0:send_max=158.0:send_min=116.0:send_std=24.24871130596428:send_sum=390.0:sstart_avg=9.0:sstart_max=9.0:sstart_min=9.0:sstart_std=0.0:sstart_sum=27.0])0:5e-09[&&NHX:Sample_counter=rhizpot1--1||rhiztom1--2||rhiztom2--4||rhiztom3--13:Type_counter=capture--20:besthit_avg=94.75714285714285:besthit_max=100.0:besthit_min=86.8:besthit_std=4.907428771042648:besthit_sum=663.3:bitscore_avg=210.0:bitscore_max=251.0:bitscore_min=184.0:bitscore_std=22.37558192911788:bitscore_sum=1470.0:capture_class_counter=c__Desulfuromonadia--1||c__Gammaproteobacteria--14||c__Magnetococcia--4||c__XYA12-FULL-58-9--1:capture_domain_counter=d__Bacteria--20:capture_family_counter=f__Burkholderiaceae--13||f__JADFXB01--4||f__JAEEML01--1||f__Pseudomonadaceae--1||f__WTL--1:capture_genus_counter=g__Acidovorax--13||g__Deferrimonas--1||g__JADFXB01--4||g__JAEEML01--1||g__Pseudomonas_E--1:capture_order_counter=o__Burkholderiales--13||o__Desulfuromonadales--1||o__JAEEML01--1||o__Magnetococcales--4||o__Pseudomonadales--1:capture_phylum_counter=p__Desulfobacterota--1||p__Myxococcota--1||p__Proteobacteria--18:capture_species_counter=s__Acidovorax sp001411535--13||s__Deferrimonas soudanensis--1||s__JADFXB01 sp015233935--4||s__JAEEML01 sp016283195--1||s__Pseudomonas_E mucidolens--1:evalue_avg=4.843285954304317e-61:evalue_max=3.34e-60:evalue_min=7.83e-86:evalue_std=1.2593722491476143e-60:evalue_sum=3.390300168013022e-60:gapopen_avg=0.5714285714285714:gapopen_max=1.0:gapopen_min=0.0:gapopen_std=0.5345224838248488:gapopen_sum=4.0:gtdb_class_counter=:gtdb_domain_counter=:gtdb_family_counter=:gtdb_genus_counter=:gtdb_order_counter=:gtdb_phylum_counter=:gtdb_species_counter=:heptad_counter=MCP-36H--20:lbd_counter=:length_avg=129.0:length_max=152.0:length_min=108.0:length_std=18.046236911518886:length_sum=903.0:mismatch_avg=5.714285714285714:mismatch_max=17.0:mismatch_min=0.0:mismatch_std=7.040698017343775:mismatch_sum=40.0:name=N555693:qcovhsp_avg=98.38571428571429:qcovhsp_max=100.0:qcovhsp_min=95.1:qcovhsp_std=2.091593149912744:qcovhsp_sum=688.7:qend_avg=128.14285714285714:qend_max=152.0:qend_min=108.0:qend_std=18.442962265939197:qend_sum=897.0:qstart_avg=1.2857142857142858:qstart_max=3.0:qstart_min=1.0:qstart_std=0.7559289460184545:qstart_sum=9.0:ref_name_counter=RS_GCF_013376875.1_protein.faa_NZ_CP035951.1_4871@PF00015_full_PFAM.323.536--7:scovhsp_avg=60.34285714285714:scovhsp_max=70.4:scovhsp_min=50.7:scovhsp_std=8.299770507441185:scovhsp_sum=422.4:send_avg=143.28571428571428:send_max=158.0:send_min=116.0:send_std=19.119922295120045:send_sum=1003.0:sstart_avg=15.714285714285714:sstart_max=29.0:sstart_min=9.0:sstart_std=8.654753717163874:sstart_sum=110.0],((44fd123f-3725-4f39-986f-ed180efffaef_1@MCPsignal.136.233:6e-09[&&NHX:Sample=rhiztom3:Type=capture:capture_class=c__Gammaproteobacteria:capture_domain=d__Bacteria:capture_family=f__Burkholderiaceae:capture_genus=g__Acidovorax:capture_order=o__Burkholderiales:capture_phylum=p__Proteobacteria:capture_species=s__Acidovorax sp001411535:heptad=MCP-36H],(12287f48-b15e-4d66-a52d-6561e6397667_2@MCPsignal.102.200:0.011825[&&NHX:Sample=rhiztom3:Type=capture:capture_class=c__Gammaproteobacteria:capture_domain=d__Bacteria:capture_family=f__Burkholderiaceae:capture_genus=g__Acidovorax:capture_order=o__Burkholderiales:capture_phylum=p__Proteobacteria:capture_species=s__Acidovorax sp001411535:heptad=MCP-36H],(979869f0-9000-4970-a511-78fdad86a1db_6@MCPsignal.51.132:0[&&NHX:Sample=rhiztom2:Type=capture:capture_class=c__Gammaproteobacteria:capture_domain=d__Bacteria:capture_family=f__Burkholderiaceae:capture_genus=g__Acidovorax:capture_order=o__Burkholderiales:capture_phylum=p__Proteobacteria:capture_species=s__Acidovorax sp001411535:heptad=MCP-36H],9de94ee7-6608-4953-894b-5cfa6958dee3_2@MCPsignal.112.193:0[&&NHX:Sample=rhiztom3:Type=capture:capture_class=c__Gammaproteobacteria:capture_domain=d__Bacteria:capture_family=f__Burkholderiaceae:capture_genus=g__Acidovorax:capture_order=o__Burkholderiales:capture_phylum=p__Proteobacteria:capture_species=s__Acidovorax sp001411535:heptad=MCP-36H]):5e-09[&&NHX:Sample_counter=rhiztom2--1||rhiztom3--1:Type_counter=capture--2:capture_class_counter=c__Gammaproteobacteria--2:capture_domain_counter=d__Bacteria--2:capture_family_counter=f__Burkholderiaceae--2:capture_genus_counter=g__Acidovorax--2:capture_order_counter=o__Burkholderiales--2:capture_phylum_counter=p__Proteobacteria--2:capture_species_counter=s__Acidovorax sp001411535--2:gtdb_class_counter=:gtdb_domain_counter=:gtdb_family_counter=:gtdb_genus_counter=:gtdb_order_counter=:gtdb_phylum_counter=:gtdb_species_counter=:heptad_counter=MCP-36H--2:lbd_counter=:name=N555698:ref_name_counter=])0:5e-09[&&NHX:Sample_counter=rhiztom2--1||rhiztom3--2:Type_counter=capture--3:capture_class_counter=c__Gammaproteobacteria--3:capture_domain_counter=d__Bacteria--3:capture_family_counter=f__Burkholderiaceae--3:capture_genus_counter=g__Acidovorax--3:capture_order_counter=o__Burkholderiales--3:capture_phylum_counter=p__Proteobacteria--3:capture_species_counter=s__Acidovorax sp001411535--3:gtdb_class_counter=:gtdb_domain_counter=:gtdb_family_counter=:gtdb_genus_counter=:gtdb_order_counter=:gtdb_phylum_counter=:gtdb_species_counter=:heptad_counter=MCP-36H--3:lbd_counter=:name=N555699:ref_name_counter=])0.956:0.0359018[&&NHX:Sample_counter=rhiztom2--1||rhiztom3--3:Type_counter=capture--4:capture_class_counter=c__Gammaproteobacteria--4:capture_domain_counter=d__Bacteria--4:capture_family_counter=f__Burkholderiaceae--4:capture_genus_counter=g__Acidovorax--4:capture_order_counter=o__Burkholderiales--4:capture_phylum_counter=p__Proteobacteria--4:capture_species_counter=s__Acidovorax sp001411535--4:gtdb_class_counter=:gtdb_domain_counter=:gtdb_family_counter=:gtdb_genus_counter=:gtdb_order_counter=:gtdb_phylum_counter=:gtdb_species_counter=:heptad_counter=MCP-36H--4:lbd_counter=:name=N555700:ref_name_counter=],cfbf25bf-39c1-441b-ab8f-37d4e2536ca8_6@MCPsignal.23.133:0.00732778[&&NHX:Sample=rhiztom1:Type=capture:capture_class=c__Gammaproteobacteria:capture_domain=d__Bacteria:capture_family=f__Burkholderiaceae:capture_genus=g__Acidovorax:capture_order=o__Burkholderiales:capture_phylum=p__Proteobacteria:capture_species=s__Acidovorax sp001411535:heptad=MCP-36H])0:5e-09[&&NHX:Sample_counter=rhiztom1--1||rhiztom2--1||rhiztom3--3:Type_counter=capture--5:capture_class_counter=c__Gammaproteobacteria--5:capture_domain_counter=d__Bacteria--5:capture_family_counter=f__Burkholderiaceae--5:capture_genus_counter=g__Acidovorax--5:capture_order_counter=o__Burkholderiales--5:capture_phylum_counter=p__Proteobacteria--5:capture_species_counter=s__Acidovorax sp001411535--5:gtdb_class_counter=:gtdb_domain_counter=:gtdb_family_counter=:gtdb_genus_counter=:gtdb_order_counter=:gtdb_phylum_counter=:gtdb_species_counter=:heptad_counter=MCP-36H--5:lbd_counter=:name=N555702:ref_name_counter=])0.565:5e-09[&&NHX:Sample_counter=rhizpot1--1||rhiztom1--3||rhiztom2--5||rhiztom3--16:Type_counter=capture--25:besthit_avg=94.75714285714285:besthit_max=100.0:besthit_min=86.8:besthit_std=4.907428771042648:besthit_sum=663.3:bitscore_avg=210.0:bitscore_max=251.0:bitscore_min=184.0:bitscore_std=22.37558192911788:bitscore_sum=1470.0:capture_class_counter=c__Desulfuromonadia--1||c__Gammaproteobacteria--19||c__Magnetococcia--4||c__XYA12-FULL-58-9--1:capture_domain_counter=d__Bacteria--25:capture_family_counter=f__Burkholderiaceae--18||f__JADFXB01--4||f__JAEEML01--1||f__Pseudomonadaceae--1||f__WTL--1:capture_genus_counter=g__Acidovorax--18||g__Deferrimonas--1||g__JADFXB01--4||g__JAEEML01--1||g__Pseudomonas_E--1:capture_order_counter=o__Burkholderiales--18||o__Desulfuromonadales--1||o__JAEEML01--1||o__Magnetococcales--4||o__Pseudomonadales--1:capture_phylum_counter=p__Desulfobacterota--1||p__Myxococcota--1||p__Proteobacteria--23:capture_species_counter=s__Acidovorax sp001411535--18||s__Deferrimonas soudanensis--1||s__JADFXB01 sp015233935--4||s__JAEEML01 sp016283195--1||s__Pseudomonas_E mucidolens--1:evalue_avg=4.843285954304317e-61:evalue_max=3.34e-60:evalue_min=7.83e-86:evalue_std=1.2593722491476143e-60:evalue_sum=3.390300168013022e-60:gapopen_avg=0.5714285714285714:gapopen_max=1.0:gapopen_min=0.0:gapopen_std=0.5345224838248488:gapopen_sum=4.0:gtdb_class_counter=:gtdb_domain_counter=:gtdb_family_counter=:gtdb_genus_counter=:gtdb_order_counter=:gtdb_phylum_counter=:gtdb_species_counter=:heptad_counter=MCP-36H--25:lbd_counter=:length_avg=129.0:length_max=152.0:length_min=108.0:length_std=18.046236911518886:length_sum=903.0:mismatch_avg=5.714285714285714:mismatch_max=17.0:mismatch_min=0.0:mismatch_std=7.040698017343775:mismatch_sum=40.0:name=N555703:qcovhsp_avg=98.38571428571429:qcovhsp_max=100.0:qcovhsp_min=95.1:qcovhsp_std=2.091593149912744:qcovhsp_sum=688.7:qend_avg=128.14285714285714:qend_max=152.0:qend_min=108.0:qend_std=18.442962265939197:qend_sum=897.0:qstart_avg=1.2857142857142858:qstart_max=3.0:qstart_min=1.0:qstart_std=0.7559289460184545:qstart_sum=9.0:ref_name_counter=RS_GCF_013376875.1_protein.faa_NZ_CP035951.1_4871@PF00015_full_PFAM.323.536--7:scovhsp_avg=60.34285714285714:scovhsp_max=70.4:scovhsp_min=50.7:scovhsp_std=8.299770507441185:scovhsp_sum=422.4:send_avg=143.28571428571428:send_max=158.0:send_min=116.0:send_std=19.119922295120045:send_sum=1003.0:sstart_avg=15.714285714285714:sstart_max=29.0:sstart_min=9.0:sstart_std=8.654753717163874:sstart_sum=110.0])0.876:0.0100833[&&NHX:Sample_counter=rhizpot1--2||rhizpot3--3||rhiztom1--29||rhiztom2--26||rhiztom3--58:Type_counter=GTDB--20||capture--118:besthit_avg=98.2890625:besthit_max=100.0:besthit_min=86.7:besthit_std=3.0920336548970275:besthit_sum=6290.5:bitscore_avg=238.671875:bitscore_max=263.0:bitscore_min=178.0:bitscore_std=26.833439625639816:bitscore_sum=15275.0:capture_class_counter=c__Alphaproteobacteria--2||c__Desulfuromonadia--1||c__Gammaproteobacteria--109||c__Geothermincolia--1||c__Magnetococcia--4||c__XYA12-FULL-58-9--1:capture_domain_counter=d__Bacteria--118:capture_family_counter=f__Anoxymicrobiaceae--1||f__Beijerinckiaceae--1||f__Burkholderiaceae--106||f__JADFXB01--4||f__JAEEML01--1||f__Pseudomonadaceae--3||f__Rhodobacteraceae--1||f__WTL--1:capture_genus_counter=g__Acidovorax--100||g__Anoxymicrobium--1||g__Deferrimonas--1||g__JAAFIY01--5||g__JADFXB01--4||g__JAEEML01--1||g__Loktanella--1||g__Methylobacterium--1||g__Paraburkholderia--1||g__Pseudomonas_E--3:capture_order_counter=o__Burkholderiales--106||o__Desulfuromonadales--1||o__Fen-727--1||o__JAEEML01--1||o__Magnetococcales--4||o__Pseudomonadales--3||o__Rhizobiales--1||o__Rhodobacterales--1:capture_phylum_counter=p__Actinobacteriota--1||p__Desulfobacterota--1||p__Myxococcota--1||p__Proteobacteria--115:capture_species_counter=s__Acidovorax radicis--2||s__Acidovorax sp000302535--1||s__Acidovorax sp001411535--93||s__Acidovorax sp001633105--4||s__Anoxymicrobium japonicum--1||s__Deferrimonas soudanensis--1||s__JAAFIY01 sp013297985--5||s__JADFXB01 sp015233935--4||s__JAEEML01 sp016283195--1||s__Loktanella sp004145405--1||s__Methylobacterium sp001423085--1||s__Paraburkholderia sp017104715--1||s__Pseudomonas_E mandelii--1||s__Pseudomonas_E mucidolens--1||s__Pseudomonas_E umsongensis--1:evalue_avg=2.0724849452461027e-59:evalue_max=1.29e-57:evalue_min=1.44e-90:evalue_std=1.6123092565915265e-58:evalue_sum=1.3263903649575058e-57:gapopen_avg=0.078125:gapopen_max=1.0:gapopen_min=0.0:gapopen_std=0.27048970875004197:gapopen_sum=5.0:gtdb_class_counter=c__Gammaproteobacteria--20:gtdb_domain_counter=d__Bacteria--20:gtdb_family_counter=f__Burkholderiaceae--20:gtdb_genus_counter=g__Acidovorax--20:gtdb_order_counter=o__Burkholderiales--20:gtdb_phylum_counter=p__Proteobacteria--20:gtdb_species_counter=s__Acidovorax delafieldii--1||s__Acidovorax facilis--1||s__Acidovorax kalamii--1||s__Acidovorax radicis--1||s__Acidovorax sp000302535--1||s__Acidovorax sp001411535--1||s__Acidovorax sp001422735--1||s__Acidovorax sp001424425--1||s__Acidovorax sp001633105--1||s__Acidovorax sp002797445--1||s__Acidovorax sp003058055--1||s__Acidovorax sp003060895--1||s__Acidovorax sp003852545--1||s__Acidovorax sp005405905--1||s__Acidovorax sp006715665--1||s__Acidovorax sp016783915--1||s__Acidovorax sp018780365--1||s__Acidovorax sp018828125--1||s__Acidovorax sp019218755--1||s__Acidovorax sp019219095--1:heptad_counter=MCP-28H--1||MCP-36H--137:lbd_counter=PAS_3--1:lca_tree=g__Acidovorax:length_avg=137.953125:length_max=154.0:length_min=101.0:length_std=15.131623238284677:length_sum=8829.0:mismatch_avg=2.15625:mismatch_max=20.0:mismatch_min=0.0:mismatch_std=4.183181556723056:mismatch_sum=138.0:name=N555704:qcovhsp_avg=97.52031249999999:qcovhsp_max=100.0:qcovhsp_min=95.1:qcovhsp_std=1.3787709833772892:qcovhsp_sum=6241.299999999999:qend_avg=138.0625:qend_max=154.0:qend_min=101.0:qend_std=15.089021553055433:qend_sum=8836.0:qstart_avg=1.234375:qstart_max=4.0:qstart_min=1.0:qstart_std=0.6604997506698399:qstart_sum=79.0:ref_name_counter=GB_GCA_016783915.1_protein.faa_JADHVT010000081.1_17@PF00015_full_PFAM.323.535--8||GB_GCA_018828125.1_protein.faa_JAHJWB010000020.1_33@PF00015_full_PFAM.324.536--1||RS_GCF_000204195.1_protein.faa_NZ_AFBG01000018.1_40@PF00015_full_PFAM.324.559--3||RS_GCF_000302535.1_protein.faa_NC_018708.1_3514@PF00015_full_PFAM.323.525--1||RS_GCF_001633105.1_protein.faa_NZ_LUKZ01000031.1_127@PF00015_full_PFAM.327.515--3||RS_GCF_013376875.1_protein.faa_NZ_CP035951.1_4871@PF00015_full_PFAM.323.536--47||RS_GCF_014207955.1_protein.faa_NZ_JACHLK010000025.1_36@PF00015_full_PFAM.326.522--1:scovhsp_avg=65.0375:scovhsp_max=78.1:scovhsp_min=50.2:scovhsp_std=7.542272403982306:scovhsp_sum=4162.4:send_avg=155.40625:send_max=183.0:send_min=116.0:send_std=12.29494508337368:send_sum=9946.0:sstart_avg=18.515625:sstart_max=66.0:sstart_min=8.0:sstart_std=15.312607304450717:sstart_sum=1185.0])0.803:0.00993269[&&NHX:Sample_counter=rhizpot1--2||rhizpot3--3||rhiztom1--29||rhiztom2--29||rhiztom3--60:Type_counter=GTDB--22||capture--123:besthit_avg=98.2890625:besthit_max=100.0:besthit_min=86.7:besthit_std=3.092033654897028:besthit_sum=6290.5:bitscore_avg=238.671875:bitscore_max=263.0:bitscore_min=178.0:bitscore_std=26.833439625639816:bitscore_sum=15275.0:capture_class_counter=c__Alphaproteobacteria--2||c__Desulfuromonadia--1||c__Gammaproteobacteria--114||c__Geothermincolia--1||c__Magnetococcia--4||c__XYA12-FULL-58-9--1:capture_domain_counter=d__Bacteria--123:capture_family_counter=f__Anoxymicrobiaceae--1||f__Beijerinckiaceae--1||f__Burkholderiaceae--111||f__JADFXB01--4||f__JAEEML01--1||f__Pseudomonadaceae--3||f__Rhodobacteraceae--1||f__WTL--1:capture_genus_counter=g__Acidovorax--105||g__Anoxymicrobium--1||g__Deferrimonas--1||g__JAAFIY01--5||g__JADFXB01--4||g__JAEEML01--1||g__Loktanella--1||g__Methylobacterium--1||g__Paraburkholderia--1||g__Pseudomonas_E--3:capture_order_counter=o__Burkholderiales--111||o__Desulfuromonadales--1||o__Fen-727--1||o__JAEEML01--1||o__Magnetococcales--4||o__Pseudomonadales--3||o__Rhizobiales--1||o__Rhodobacterales--1:capture_phylum_counter=p__Actinobacteriota--1||p__Desulfobacterota--1||p__Myxococcota--1||p__Proteobacteria--120:capture_species_counter=s__Acidovorax radicis--2||s__Acidovorax sp000302535--1||s__Acidovorax sp001411535--98||s__Acidovorax sp001633105--4||s__Anoxymicrobium japonicum--1||s__Deferrimonas soudanensis--1||s__JAAFIY01 sp013297985--5||s__JADFXB01 sp015233935--4||s__JAEEML01 sp016283195--1||s__Loktanella sp004145405--1||s__Methylobacterium sp001423085--1||s__Paraburkholderia sp017104715--1||s__Pseudomonas_E mandelii--1||s__Pseudomonas_E mucidolens--1||s__Pseudomonas_E umsongensis--1:evalue_avg=2.0724849452461023e-59:evalue_max=1.29e-57:evalue_min=1.44e-90:evalue_std=1.6123092565915265e-58:evalue_sum=1.3263903649575055e-57:gapopen_avg=0.078125:gapopen_max=1.0:gapopen_min=0.0:gapopen_std=0.27048970875004197:gapopen_sum=5.0:gtdb_class_counter=c__Gammaproteobacteria--22:gtdb_domain_counter=d__Bacteria--22:gtdb_family_counter=f__Burkholderiaceae--22:gtdb_genus_counter=g__Acidovorax--22:gtdb_order_counter=o__Burkholderiales--22:gtdb_phylum_counter=p__Proteobacteria--22:gtdb_species_counter=s__Acidovorax delafieldii--1||s__Acidovorax facilis--1||s__Acidovorax kalamii--1||s__Acidovorax radicis--1||s__Acidovorax sp000302535--1||s__Acidovorax sp001411535--1||s__Acidovorax sp001422735--1||s__Acidovorax sp001424425--1||s__Acidovorax sp001464865--1||s__Acidovorax sp001633105--1||s__Acidovorax sp001714725--1||s__Acidovorax sp002797445--1||s__Acidovorax sp003058055--1||s__Acidovorax sp003060895--1||s__Acidovorax sp003852545--1||s__Acidovorax sp005405905--1||s__Acidovorax sp006715665--1||s__Acidovorax sp016783915--1||s__Acidovorax sp018780365--1||s__Acidovorax sp018828125--1||s__Acidovorax sp019218755--1||s__Acidovorax sp019219095--1:heptad_counter=MCP-28H--1||MCP-36H--144:lbd_counter=PAS_3--1:lca_tree=g__Acidovorax:length_avg=137.953125:length_max=154.0:length_min=101.0:length_std=15.131623238284677:length_sum=8829.0:mismatch_avg=2.15625:mismatch_max=20.0:mismatch_min=0.0:mismatch_std=4.183181556723056:mismatch_sum=138.0:name=N555705:qcovhsp_avg=97.52031249999999:qcovhsp_max=100.0:qcovhsp_min=95.1:qcovhsp_std=1.378770983377289:qcovhsp_sum=6241.299999999999:qend_avg=138.0625:qend_max=154.0:qend_min=101.0:qend_std=15.089021553055433:qend_sum=8836.0:qstart_avg=1.234375:qstart_max=4.0:qstart_min=1.0:qstart_std=0.6604997506698399:qstart_sum=79.0:ref_name_counter=GB_GCA_016783915.1_protein.faa_JADHVT010000081.1_17@PF00015_full_PFAM.323.535--8||GB_GCA_018828125.1_protein.faa_JAHJWB010000020.1_33@PF00015_full_PFAM.324.536--1||RS_GCF_000204195.1_protein.faa_NZ_AFBG01000018.1_40@PF00015_full_PFAM.324.559--3||RS_GCF_000302535.1_protein.faa_NC_018708.1_3514@PF00015_full_PFAM.323.525--1||RS_GCF_001633105.1_protein.faa_NZ_LUKZ01000031.1_127@PF00015_full_PFAM.327.515--3||RS_GCF_013376875.1_protein.faa_NZ_CP035951.1_4871@PF00015_full_PFAM.323.536--47||RS_GCF_014207955.1_protein.faa_NZ_JACHLK010000025.1_36@PF00015_full_PFAM.326.522--1:scovhsp_avg=65.0375:scovhsp_max=78.1:scovhsp_min=50.2:scovhsp_std=7.542272403982306:scovhsp_sum=4162.4:send_avg=155.40625:send_max=183.0:send_min=116.0:send_std=12.29494508337368:send_sum=9946.0:sstart_avg=18.515625:sstart_max=66.0:sstart_min=8.0:sstart_std=15.312607304450717:sstart_sum=1185.0],((4ba004f1-9b74-40ad-bc27-770f69007ee5_6@MCPsignal.573.642:5e-09[&&NHX:Sample=rhiztom1:Type=capture:capture_class=c__Gammaproteobacteria:capture_domain=d__Bacteria:capture_family=f__Burkholderiaceae:capture_genus=g__Acidovorax:capture_order=o__Burkholderiales:capture_phylum=p__Proteobacteria:capture_species=s__Acidovorax sp001411535:heptad=MCP-36H:lbd=PAS],9a149207-e052-4d26-a243-ba238f3dc9d7_2@MCPsignal.104.206:0.191076[&&NHX:Sample=rhiztom3:Type=capture:capture_class=c__XYA12-FULL-58-9:capture_domain=d__Bacteria:capture_family=f__JAEEML01:capture_genus=g__JAEEML01:capture_order=o__JAEEML01:capture_phylum=p__Myxococcota:capture_species=s__JAEEML01 sp016283195:heptad=MCP-36H])0.813:0.0381523[&&NHX:Sample_counter=rhiztom1--1||rhiztom3--1:Type_counter=capture--2:capture_class_counter=c__Gammaproteobacteria--1||c__XYA12-FULL-58-9--1:capture_domain_counter=d__Bacteria--2:capture_family_counter=f__Burkholderiaceae--1||f__JAEEML01--1:capture_genus_counter=g__Acidovorax--1||g__JAEEML01--1:capture_order_counter=o__Burkholderiales--1||o__JAEEML01--1:capture_phylum_counter=p__Myxococcota--1||p__Proteobacteria--1:capture_species_counter=s__Acidovorax sp001411535--1||s__JAEEML01 sp016283195--1:gtdb_class_counter=:gtdb_domain_counter=:gtdb_family_counter=:gtdb_genus_counter=:gtdb_order_counter=:gtdb_phylum_counter=:gtdb_species_counter=:heptad_counter=MCP-36H--2:lbd_counter=PAS--1:name=N555708:ref_name_counter=],03ccacaf-d808-4ee7-90e3-ad0becb59602_2@MCPsignal.113.207:5e-09[&&NHX:Sample=rhiztom2:Type=capture:capture_class=c__Gammaproteobacteria:capture_domain=d__Bacteria:capture_family=f__Burkholderiaceae:capture_genus=g__Acidovorax:capture_order=o__Burkholderiales:capture_phylum=p__Proteobacteria:capture_species=s__Acidovorax sp001411535:heptad=MCP-36H])0:5e-09[&&NHX:Sample_counter=rhiztom1--1||rhiztom2--1||rhiztom3--1:Type_counter=capture--3:capture_class_counter=c__Gammaproteobacteria--2||c__XYA12-FULL-58-9--1:capture_domain_counter=d__Bacteria--3:capture_family_counter=f__Burkholderiaceae--2||f__JAEEML01--1:capture_genus_counter=g__Acidovorax--2||g__JAEEML01--1:capture_order_counter=o__Burkholderiales--2||o__JAEEML01--1:capture_phylum_counter=p__Myxococcota--1||p__Proteobacteria--2:capture_species_counter=s__Acidovorax sp001411535--2||s__JAEEML01 sp016283195--1:gtdb_class_counter=:gtdb_domain_counter=:gtdb_family_counter=:gtdb_genus_counter=:gtdb_order_counter=:gtdb_phylum_counter=:gtdb_species_counter=:heptad_counter=MCP-36H--3:lbd_counter=PAS--1:name=N555710:ref_name_counter=])0:5e-09[&&NHX:Sample_counter=rhizpot1--2||rhizpot3--3||rhiztom1--30||rhiztom2--30||rhiztom3--61:Type_counter=GTDB--22||capture--126:besthit_avg=98.2890625:besthit_max=100.0:besthit_min=86.7:besthit_std=3.092033654897028:besthit_sum=6290.5:bitscore_avg=238.671875:bitscore_max=263.0:bitscore_min=178.0:bitscore_std=26.833439625639816:bitscore_sum=15275.0:capture_class_counter=c__Alphaproteobacteria--2||c__Desulfuromonadia--1||c__Gammaproteobacteria--116||c__Geothermincolia--1||c__Magnetococcia--4||c__XYA12-FULL-58-9--2:capture_domain_counter=d__Bacteria--126:capture_family_counter=f__Anoxymicrobiaceae--1||f__Beijerinckiaceae--1||f__Burkholderiaceae--113||f__JADFXB01--4||f__JAEEML01--2||f__Pseudomonadaceae--3||f__Rhodobacteraceae--1||f__WTL--1:capture_genus_counter=g__Acidovorax--107||g__Anoxymicrobium--1||g__Deferrimonas--1||g__JAAFIY01--5||g__JADFXB01--4||g__JAEEML01--2||g__Loktanella--1||g__Methylobacterium--1||g__Paraburkholderia--1||g__Pseudomonas_E--3:capture_order_counter=o__Burkholderiales--113||o__Desulfuromonadales--1||o__Fen-727--1||o__JAEEML01--2||o__Magnetococcales--4||o__Pseudomonadales--3||o__Rhizobiales--1||o__Rhodobacterales--1:capture_phylum_counter=p__Actinobacteriota--1||p__Desulfobacterota--1||p__Myxococcota--2||p__Proteobacteria--122:capture_species_counter=s__Acidovorax radicis--2||s__Acidovorax sp000302535--1||s__Acidovorax sp001411535--100||s__Acidovorax sp001633105--4||s__Anoxymicrobium japonicum--1||s__Deferrimonas soudanensis--1||s__JAAFIY01 sp013297985--5||s__JADFXB01 sp015233935--4||s__JAEEML01 sp016283195--2||s__Loktanella sp004145405--1||s__Methylobacterium sp001423085--1||s__Paraburkholderia sp017104715--1||s__Pseudomonas_E mandelii--1||s__Pseudomonas_E mucidolens--1||s__Pseudomonas_E umsongensis--1:evalue_avg=2.0724849452461023e-59:evalue_max=1.29e-57:evalue_min=1.44e-90:evalue_std=1.6123092565915265e-58:evalue_sum=1.3263903649575055e-57:gapopen_avg=0.078125:gapopen_max=1.0:gapopen_min=0.0:gapopen_std=0.27048970875004197:gapopen_sum=5.0:gtdb_class_counter=c__Gammaproteobacteria--22:gtdb_domain_counter=d__Bacteria--22:gtdb_family_counter=f__Burkholderiaceae--22:gtdb_genus_counter=g__Acidovorax--22:gtdb_order_counter=o__Burkholderiales--22:gtdb_phylum_counter=p__Proteobacteria--22:gtdb_species_counter=s__Acidovorax delafieldii--1||s__Acidovorax facilis--1||s__Acidovorax kalamii--1||s__Acidovorax radicis--1||s__Acidovorax sp000302535--1||s__Acidovorax sp001411535--1||s__Acidovorax sp001422735--1||s__Acidovorax sp001424425--1||s__Acidovorax sp001464865--1||s__Acidovorax sp001633105--1||s__Acidovorax sp001714725--1||s__Acidovorax sp002797445--1||s__Acidovorax sp003058055--1||s__Acidovorax sp003060895--1||s__Acidovorax sp003852545--1||s__Acidovorax sp005405905--1||s__Acidovorax sp006715665--1||s__Acidovorax sp016783915--1||s__Acidovorax sp018780365--1||s__Acidovorax sp018828125--1||s__Acidovorax sp019218755--1||s__Acidovorax sp019219095--1:heptad_counter=MCP-28H--1||MCP-36H--147:lbd_counter=PAS--1||PAS_3--1:lca_tree=g__Acidovorax:length_avg=137.953125:length_max=154.0:length_min=101.0:length_std=15.131623238284677:length_sum=8829.0:mismatch_avg=2.15625:mismatch_max=20.0:mismatch_min=0.0:mismatch_std=4.183181556723056:mismatch_sum=138.0:name=N555711:qcovhsp_avg=97.52031249999999:qcovhsp_max=100.0:qcovhsp_min=95.1:qcovhsp_std=1.378770983377289:qcovhsp_sum=6241.299999999999:qend_avg=138.0625:qend_max=154.0:qend_min=101.0:qend_std=15.089021553055433:qend_sum=8836.0:qstart_avg=1.234375:qstart_max=4.0:qstart_min=1.0:qstart_std=0.6604997506698399:qstart_sum=79.0:ref_name_counter=GB_GCA_016783915.1_protein.faa_JADHVT010000081.1_17@PF00015_full_PFAM.323.535--8||GB_GCA_018828125.1_protein.faa_JAHJWB010000020.1_33@PF00015_full_PFAM.324.536--1||RS_GCF_000204195.1_protein.faa_NZ_AFBG01000018.1_40@PF00015_full_PFAM.324.559--3||RS_GCF_000302535.1_protein.faa_NC_018708.1_3514@PF00015_full_PFAM.323.525--1||RS_GCF_001633105.1_protein.faa_NZ_LUKZ01000031.1_127@PF00015_full_PFAM.327.515--3||RS_GCF_013376875.1_protein.faa_NZ_CP035951.1_4871@PF00015_full_PFAM.323.536--47||RS_GCF_014207955.1_protein.faa_NZ_JACHLK010000025.1_36@PF00015_full_PFAM.326.522--1:scovhsp_avg=65.0375:scovhsp_max=78.1:scovhsp_min=50.2:scovhsp_std=7.542272403982306:scovhsp_sum=4162.4:send_avg=155.40625:send_max=183.0:send_min=116.0:send_std=12.29494508337368:send_sum=9946.0:sstart_avg=18.515625:sstart_max=66.0:sstart_min=8.0:sstart_std=15.312607304450717:sstart_sum=1185.0])0:5e-09[&&NHX:Sample_counter=rhizpot1--2||rhizpot3--3||rhiztom1--31||rhiztom2--30||rhiztom3--61:Type_counter=GTDB--24||capture--127:besthit_avg=98.2890625:besthit_max=100.0:besthit_min=86.7:besthit_std=3.092033654897028:besthit_sum=6290.5:bitscore_avg=238.671875:bitscore_max=263.0:bitscore_min=178.0:bitscore_std=26.833439625639816:bitscore_sum=15275.0:capture_class_counter=c__Alphaproteobacteria--2||c__Desulfuromonadia--1||c__Gammaproteobacteria--117||c__Geothermincolia--1||c__Magnetococcia--4||c__XYA12-FULL-58-9--2:capture_domain_counter=d__Bacteria--127:capture_family_counter=f__Anoxymicrobiaceae--1||f__Beijerinckiaceae--1||f__Burkholderiaceae--114||f__JADFXB01--4||f__JAEEML01--2||f__Pseudomonadaceae--3||f__Rhodobacteraceae--1||f__WTL--1:capture_genus_counter=g__Acidovorax--107||g__Anoxymicrobium--1||g__Deferrimonas--1||g__JAAFIY01--5||g__JADFXB01--4||g__JAEEML01--2||g__Loktanella--1||g__Methylobacterium--1||g__Paraburkholderia--1||g__Pseudomonas_E--3||g__Rhizobacter--1:capture_order_counter=o__Burkholderiales--114||o__Desulfuromonadales--1||o__Fen-727--1||o__JAEEML01--2||o__Magnetococcales--4||o__Pseudomonadales--3||o__Rhizobiales--1||o__Rhodobacterales--1:capture_phylum_counter=p__Actinobacteriota--1||p__Desulfobacterota--1||p__Myxococcota--2||p__Proteobacteria--123:capture_species_counter=s__Acidovorax radicis--2||s__Acidovorax sp000302535--1||s__Acidovorax sp001411535--100||s__Acidovorax sp001633105--4||s__Anoxymicrobium japonicum--1||s__Deferrimonas soudanensis--1||s__JAAFIY01 sp013297985--5||s__JADFXB01 sp015233935--4||s__JAEEML01 sp016283195--2||s__Loktanella sp004145405--1||s__Methylobacterium sp001423085--1||s__Paraburkholderia sp017104715--1||s__Pseudomonas_E mandelii--1||s__Pseudomonas_E mucidolens--1||s__Pseudomonas_E umsongensis--1||s__Rhizobacter sp900142965--1:evalue_avg=2.0724849452461023e-59:evalue_max=1.29e-57:evalue_min=1.44e-90:evalue_std=1.6123092565915265e-58:evalue_sum=1.3263903649575055e-57:gapopen_avg=0.078125:gapopen_max=1.0:gapopen_min=0.0:gapopen_std=0.27048970875004197:gapopen_sum=5.0:gtdb_class_counter=c__Gammaproteobacteria--24:gtdb_domain_counter=d__Bacteria--24:gtdb_family_counter=f__Burkholderiaceae--24:gtdb_genus_counter=g__Acidovorax--24:gtdb_order_counter=o__Burkholderiales--24:gtdb_phylum_counter=p__Proteobacteria--24:gtdb_species_counter=s__Acidovorax delafieldii--1||s__Acidovorax facilis--1||s__Acidovorax kalamii--1||s__Acidovorax radicis--1||s__Acidovorax sp000302535--1||s__Acidovorax sp001411535--1||s__Acidovorax sp001422735--1||s__Acidovorax sp001424425--1||s__Acidovorax sp001464865--1||s__Acidovorax sp001633105--1||s__Acidovorax sp001714725--1||s__Acidovorax sp002754495--1||s__Acidovorax sp002797445--1||s__Acidovorax sp003058055--1||s__Acidovorax sp003060895--1||s__Acidovorax sp003663825--1||s__Acidovorax sp003852545--1||s__Acidovorax sp005405905--1||s__Acidovorax sp006715665--1||s__Acidovorax sp016783915--1||s__Acidovorax sp018780365--1||s__Acidovorax sp018828125--1||s__Acidovorax sp019218755--1||s__Acidovorax sp019219095--1:heptad_counter=MCP-28H--1||MCP-36H--150:lbd_counter=PAS--1||PAS_3--1:lca_tree=g__Acidovorax:length_avg=137.953125:length_max=154.0:length_min=101.0:length_std=15.131623238284677:length_sum=8829.0:mismatch_avg=2.15625:mismatch_max=20.0:mismatch_min=0.0:mismatch_std=4.183181556723056:mismatch_sum=138.0:name=N555712:qcovhsp_avg=97.52031249999999:qcovhsp_max=100.0:qcovhsp_min=95.1:qcovhsp_std=1.378770983377289:qcovhsp_sum=6241.299999999999:qend_avg=138.0625:qend_max=154.0:qend_min=101.0:qend_std=15.089021553055433:qend_sum=8836.0:qstart_avg=1.234375:qstart_max=4.0:qstart_min=1.0:qstart_std=0.6604997506698399:qstart_sum=79.0:ref_name_counter=GB_GCA_016783915.1_protein.faa_JADHVT010000081.1_17@PF00015_full_PFAM.323.535--8||GB_GCA_018828125.1_protein.faa_JAHJWB010000020.1_33@PF00015_full_PFAM.324.536--1||RS_GCF_000204195.1_protein.faa_NZ_AFBG01000018.1_40@PF00015_full_PFAM.324.559--3||RS_GCF_000302535.1_protein.faa_NC_018708.1_3514@PF00015_full_PFAM.323.525--1||RS_GCF_001633105.1_protein.faa_NZ_LUKZ01000031.1_127@PF00015_full_PFAM.327.515--3||RS_GCF_013376875.1_protein.faa_NZ_CP035951.1_4871@PF00015_full_PFAM.323.536--47||RS_GCF_014207955.1_protein.faa_NZ_JACHLK010000025.1_36@PF00015_full_PFAM.326.522--1:scovhsp_avg=65.0375:scovhsp_max=78.1:scovhsp_min=50.2:scovhsp_std=7.542272403982306:scovhsp_sum=4162.4:send_avg=155.40625:send_max=183.0:send_min=116.0:send_std=12.29494508337368:send_sum=9946.0:sstart_avg=18.515625:sstart_max=66.0:sstart_min=8.0:sstart_std=15.312607304450717:sstart_sum=1185.0],((a33e3f3f-38f4-5d41-97a1-65fd00399363_1@MCPsignal.160.237:0.0118538[&&NHX:Sample=rhiztom3:Type=capture:capture_class=c__Gammaproteobacteria:capture_domain=d__Bacteria:capture_family=f__Burkholderiaceae:capture_genus=g__Acidovorax:capture_order=o__Burkholderiales:capture_phylum=p__Proteobacteria:capture_species=s__Acidovorax sp001411535:heptad=MCP-36H],3322d657-9a93-47e4-b393-3eb96c4211f2_1@MCPsignal.267.356:0.0105855[&&NHX:Sample=rhiztom3:Type=capture:capture_class=c__Gammaproteobacteria:capture_domain=d__Bacteria:capture_family=f__Burkholderiaceae:capture_genus=g__Acidovorax:capture_order=o__Burkholderiales:capture_phylum=p__Proteobacteria:capture_species=s__Acidovorax sp001411535:heptad=MCP-36H])0:5e-09[&&NHX:Sample_counter=rhiztom3--2:Type_counter=capture--2:capture_class_counter=c__Gammaproteobacteria--2:capture_domain_counter=d__Bacteria--2:capture_family_counter=f__Burkholderiaceae--2:capture_genus_counter=g__Acidovorax--2:capture_order_counter=o__Burkholderiales--2:capture_phylum_counter=p__Proteobacteria--2:capture_species_counter=s__Acidovorax sp001411535--2:gtdb_class_counter=:gtdb_domain_counter=:gtdb_family_counter=:gtdb_genus_counter=:gtdb_order_counter=:gtdb_phylum_counter=:gtdb_species_counter=:heptad_counter=MCP-36H--2:lbd_counter=:name=N555715:ref_name_counter=],8068cce9-94c5-4919-9dbd-cc6273737476_3@MCPsignal.514.559:5e-09[&&NHX:Sample=rhiztom2:Type=capture:capture_class=c__Gammaproteobacteria:capture_domain=d__Bacteria:capture_family=f__Burkholderiaceae:capture_genus=g__JAAFIY01:capture_order=o__Burkholderiales:capture_phylum=p__Proteobacteria:capture_species=s__JAAFIY01 sp013297985:heptad=MCP-36H])0.867:5e-09[&&NHX:Sample_counter=rhiztom2--1||rhiztom3--2:Type_counter=capture--3:capture_class_counter=c__Gammaproteobacteria--3:capture_domain_counter=d__Bacteria--3:capture_family_counter=f__Burkholderiaceae--3:capture_genus_counter=g__Acidovorax--2||g__JAAFIY01--1:capture_order_counter=o__Burkholderiales--3:capture_phylum_counter=p__Proteobacteria--3:capture_species_counter=s__Acidovorax sp001411535--2||s__JAAFIY01 sp013297985--1:gtdb_class_counter=:gtdb_domain_counter=:gtdb_family_counter=:gtdb_genus_counter=:gtdb_order_counter=:gtdb_phylum_counter=:gtdb_species_counter=:heptad_counter=MCP-36H--3:lbd_counter=:name=N555717:ref_name_counter=])0:6e-09[&&NHX:Sample_counter=rhizpot1--2||rhizpot3--3||rhiztom1--31||rhiztom2--31||rhiztom3--63:Type_counter=GTDB--24||capture--130:besthit_avg=98.2890625:besthit_max=100.0:besthit_min=86.7:besthit_std=3.092033654897028:besthit_sum=6290.5:bitscore_avg=238.671875:bitscore_max=263.0:bitscore_min=178.0:bitscore_std=26.833439625639816:bitscore_sum=15275.0:capture_class_counter=c__Alphaproteobacteria--2||c__Desulfuromonadia--1||c__Gammaproteobacteria--120||c__Geothermincolia--1||c__Magnetococcia--4||c__XYA12-FULL-58-9--2:capture_domain_counter=d__Bacteria--130:capture_family_counter=f__Anoxymicrobiaceae--1||f__Beijerinckiaceae--1||f__Burkholderiaceae--117||f__JADFXB01--4||f__JAEEML01--2||f__Pseudomonadaceae--3||f__Rhodobacteraceae--1||f__WTL--1:capture_genus_counter=g__Acidovorax--109||g__Anoxymicrobium--1||g__Deferrimonas--1||g__JAAFIY01--6||g__JADFXB01--4||g__JAEEML01--2||g__Loktanella--1||g__Methylobacterium--1||g__Paraburkholderia--1||g__Pseudomonas_E--3||g__Rhizobacter--1:capture_order_counter=o__Burkholderiales--117||o__Desulfuromonadales--1||o__Fen-727--1||o__JAEEML01--2||o__Magnetococcales--4||o__Pseudomonadales--3||o__Rhizobiales--1||o__Rhodobacterales--1:capture_phylum_counter=p__Actinobacteriota--1||p__Desulfobacterota--1||p__Myxococcota--2||p__Proteobacteria--126:capture_species_counter=s__Acidovorax radicis--2||s__Acidovorax sp000302535--1||s__Acidovorax sp001411535--102||s__Acidovorax sp001633105--4||s__Anoxymicrobium japonicum--1||s__Deferrimonas soudanensis--1||s__JAAFIY01 sp013297985--6||s__JADFXB01 sp015233935--4||s__JAEEML01 sp016283195--2||s__Loktanella sp004145405--1||s__Methylobacterium sp001423085--1||s__Paraburkholderia sp017104715--1||s__Pseudomonas_E mandelii--1||s__Pseudomonas_E mucidolens--1||s__Pseudomonas_E umsongensis--1||s__Rhizobacter sp900142965--1:evalue_avg=2.0724849452461023e-59:evalue_max=1.29e-57:evalue_min=1.44e-90:evalue_std=1.6123092565915265e-58:evalue_sum=1.3263903649575055e-57:gapopen_avg=0.078125:gapopen_max=1.0:gapopen_min=0.0:gapopen_std=0.27048970875004197:gapopen_sum=5.0:gtdb_class_counter=c__Gammaproteobacteria--24:gtdb_domain_counter=d__Bacteria--24:gtdb_family_counter=f__Burkholderiaceae--24:gtdb_genus_counter=g__Acidovorax--24:gtdb_order_counter=o__Burkholderiales--24:gtdb_phylum_counter=p__Proteobacteria--24:gtdb_species_counter=s__Acidovorax delafieldii--1||s__Acidovorax facilis--1||s__Acidovorax kalamii--1||s__Acidovorax radicis--1||s__Acidovorax sp000302535--1||s__Acidovorax sp001411535--1||s__Acidovorax sp001422735--1||s__Acidovorax sp001424425--1||s__Acidovorax sp001464865--1||s__Acidovorax sp001633105--1||s__Acidovorax sp001714725--1||s__Acidovorax sp002754495--1||s__Acidovorax sp002797445--1||s__Acidovorax sp003058055--1||s__Acidovorax sp003060895--1||s__Acidovorax sp003663825--1||s__Acidovorax sp003852545--1||s__Acidovorax sp005405905--1||s__Acidovorax sp006715665--1||s__Acidovorax sp016783915--1||s__Acidovorax sp018780365--1||s__Acidovorax sp018828125--1||s__Acidovorax sp019218755--1||s__Acidovorax sp019219095--1:heptad_counter=MCP-28H--1||MCP-36H--153:lbd_counter=PAS--1||PAS_3--1:lca_tree=g__Acidovorax:length_avg=137.953125:length_max=154.0:length_min=101.0:length_std=15.131623238284677:length_sum=8829.0:mismatch_avg=2.15625:mismatch_max=20.0:mismatch_min=0.0:mismatch_std=4.183181556723056:mismatch_sum=138.0:name=N555718:qcovhsp_avg=97.52031249999999:qcovhsp_max=100.0:qcovhsp_min=95.1:qcovhsp_std=1.378770983377289:qcovhsp_sum=6241.299999999999:qend_avg=138.0625:qend_max=154.0:qend_min=101.0:qend_std=15.089021553055433:qend_sum=8836.0:qstart_avg=1.234375:qstart_max=4.0:qstart_min=1.0:qstart_std=0.6604997506698399:qstart_sum=79.0:ref_name_counter=GB_GCA_016783915.1_protein.faa_JADHVT010000081.1_17@PF00015_full_PFAM.323.535--8||GB_GCA_018828125.1_protein.faa_JAHJWB010000020.1_33@PF00015_full_PFAM.324.536--1||RS_GCF_000204195.1_protein.faa_NZ_AFBG01000018.1_40@PF00015_full_PFAM.324.559--3||RS_GCF_000302535.1_protein.faa_NC_018708.1_3514@PF00015_full_PFAM.323.525--1||RS_GCF_001633105.1_protein.faa_NZ_LUKZ01000031.1_127@PF00015_full_PFAM.327.515--3||RS_GCF_013376875.1_protein.faa_NZ_CP035951.1_4871@PF00015_full_PFAM.323.536--47||RS_GCF_014207955.1_protein.faa_NZ_JACHLK010000025.1_36@PF00015_full_PFAM.326.522--1:scovhsp_avg=65.0375:scovhsp_max=78.1:scovhsp_min=50.2:scovhsp_std=7.542272403982306:scovhsp_sum=4162.4:send_avg=155.40625:send_max=183.0:send_min=116.0:send_std=12.29494508337368:send_sum=9946.0:sstart_avg=18.515625:sstart_max=66.0:sstart_min=8.0:sstart_std=15.312607304450717:sstart_sum=1185.0],(041a922d-d2c1-56e3-b689-43b157842d98_5@MCPsignal.173.247:5e-09[&&NHX:Sample=rhiztom3:Type=capture:capture_class=c__Gammaproteobacteria:capture_domain=d__Bacteria:capture_family=f__Burkholderiaceae:capture_genus=g__Acidovorax:capture_order=o__Burkholderiales:capture_phylum=p__Proteobacteria:capture_species=s__Acidovorax sp001411535:heptad=MCP-36H],1ed58a38-b568-4037-9608-d5aa060341ae_5@MCPsignal.375.465:5e-09[&&NHX:Sample=rhiztom1:Type=capture:capture_class=c__Gammaproteobacteria:capture_domain=d__Bacteria:capture_family=f__Burkholderiaceae:capture_genus=g__Acidovorax:capture_order=o__Burkholderiales:capture_phylum=p__Proteobacteria:capture_species=s__Acidovorax sp001411535:heptad=MCP-36H:lbd=PAS_3])0.736:5e-09[&&NHX:Sample_counter=rhiztom1--1||rhiztom3--1:Type_counter=capture--2:capture_class_counter=c__Gammaproteobacteria--2:capture_domain_counter=d__Bacteria--2:capture_family_counter=f__Burkholderiaceae--2:capture_genus_counter=g__Acidovorax--2:capture_order_counter=o__Burkholderiales--2:capture_phylum_counter=p__Proteobacteria--2:capture_species_counter=s__Acidovorax sp001411535--2:gtdb_class_counter=:gtdb_domain_counter=:gtdb_family_counter=:gtdb_genus_counter=:gtdb_order_counter=:gtdb_phylum_counter=:gtdb_species_counter=:heptad_counter=MCP-36H--2:lbd_counter=PAS_3--1:name=N555721:ref_name_counter=])0.876:0.0126272[&&NHX:Sample_counter=rhizpot1--2||rhizpot3--3||rhiztom1--32||rhiztom2--31||rhiztom3--64:Type_counter=GTDB--24||capture--132:besthit_avg=98.2890625:besthit_max=100.0:besthit_min=86.7:besthit_std=3.092033654897028:besthit_sum=6290.5:bitscore_avg=238.671875:bitscore_max=263.0:bitscore_min=178.0:bitscore_std=26.833439625639816:bitscore_sum=15275.0:capture_class_counter=c__Alphaproteobacteria--2||c__Desulfuromonadia--1||c__Gammaproteobacteria--122||c__Geothermincolia--1||c__Magnetococcia--4||c__XYA12-FULL-58-9--2:capture_domain_counter=d__Bacteria--132:capture_family_counter=f__Anoxymicrobiaceae--1||f__Beijerinckiaceae--1||f__Burkholderiaceae--119||f__JADFXB01--4||f__JAEEML01--2||f__Pseudomonadaceae--3||f__Rhodobacteraceae--1||f__WTL--1:capture_genus_counter=g__Acidovorax--111||g__Anoxymicrobium--1||g__Deferrimonas--1||g__JAAFIY01--6||g__JADFXB01--4||g__JAEEML01--2||g__Loktanella--1||g__Methylobacterium--1||g__Paraburkholderia--1||g__Pseudomonas_E--3||g__Rhizobacter--1:capture_order_counter=o__Burkholderiales--119||o__Desulfuromonadales--1||o__Fen-727--1||o__JAEEML01--2||o__Magnetococcales--4||o__Pseudomonadales--3||o__Rhizobiales--1||o__Rhodobacterales--1:capture_phylum_counter=p__Actinobacteriota--1||p__Desulfobacterota--1||p__Myxococcota--2||p__Proteobacteria--128:capture_species_counter=s__Acidovorax radicis--2||s__Acidovorax sp000302535--1||s__Acidovorax sp001411535--104||s__Acidovorax sp001633105--4||s__Anoxymicrobium japonicum--1||s__Deferrimonas soudanensis--1||s__JAAFIY01 sp013297985--6||s__JADFXB01 sp015233935--4||s__JAEEML01 sp016283195--2||s__Loktanella sp004145405--1||s__Methylobacterium sp001423085--1||s__Paraburkholderia sp017104715--1||s__Pseudomonas_E mandelii--1||s__Pseudomonas_E mucidolens--1||s__Pseudomonas_E umsongensis--1||s__Rhizobacter sp900142965--1:evalue_avg=2.0724849452461023e-59:evalue_max=1.29e-57:evalue_min=1.44e-90:evalue_std=1.6123092565915265e-58:evalue_sum=1.3263903649575055e-57:gapopen_avg=0.078125:gapopen_max=1.0:gapopen_min=0.0:gapopen_std=0.27048970875004197:gapopen_sum=5.0:gtdb_class_counter=c__Gammaproteobacteria--24:gtdb_domain_counter=d__Bacteria--24:gtdb_family_counter=f__Burkholderiaceae--24:gtdb_genus_counter=g__Acidovorax--24:gtdb_order_counter=o__Burkholderiales--24:gtdb_phylum_counter=p__Proteobacteria--24:gtdb_species_counter=s__Acidovorax delafieldii--1||s__Acidovorax facilis--1||s__Acidovorax kalamii--1||s__Acidovorax radicis--1||s__Acidovorax sp000302535--1||s__Acidovorax sp001411535--1||s__Acidovorax sp001422735--1||s__Acidovorax sp001424425--1||s__Acidovorax sp001464865--1||s__Acidovorax sp001633105--1||s__Acidovorax sp001714725--1||s__Acidovorax sp002754495--1||s__Acidovorax sp002797445--1||s__Acidovorax sp003058055--1||s__Acidovorax sp003060895--1||s__Acidovorax sp003663825--1||s__Acidovorax sp003852545--1||s__Acidovorax sp005405905--1||s__Acidovorax sp006715665--1||s__Acidovorax sp016783915--1||s__Acidovorax sp018780365--1||s__Acidovorax sp018828125--1||s__Acidovorax sp019218755--1||s__Acidovorax sp019219095--1:heptad_counter=MCP-28H--1||MCP-36H--155:lbd_counter=PAS--1||PAS_3--2:lca_tree=g__Acidovorax:length_avg=137.953125:length_max=154.0:length_min=101.0:length_std=15.131623238284677:length_sum=8829.0:mismatch_avg=2.15625:mismatch_max=20.0:mismatch_min=0.0:mismatch_std=4.183181556723056:mismatch_sum=138.0:name=N555722:qcovhsp_avg=97.52031249999999:qcovhsp_max=100.0:qcovhsp_min=95.1:qcovhsp_std=1.378770983377289:qcovhsp_sum=6241.299999999999:qend_avg=138.0625:qend_max=154.0:qend_min=101.0:qend_std=15.089021553055433:qend_sum=8836.0:qstart_avg=1.234375:qstart_max=4.0:qstart_min=1.0:qstart_std=0.6604997506698399:qstart_sum=79.0:ref_name_counter=GB_GCA_016783915.1_protein.faa_JADHVT010000081.1_17@PF00015_full_PFAM.323.535--8||GB_GCA_018828125.1_protein.faa_JAHJWB010000020.1_33@PF00015_full_PFAM.324.536--1||RS_GCF_000204195.1_protein.faa_NZ_AFBG01000018.1_40@PF00015_full_PFAM.324.559--3||RS_GCF_000302535.1_protein.faa_NC_018708.1_3514@PF00015_full_PFAM.323.525--1||RS_GCF_001633105.1_protein.faa_NZ_LUKZ01000031.1_127@PF00015_full_PFAM.327.515--3||RS_GCF_013376875.1_protein.faa_NZ_CP035951.1_4871@PF00015_full_PFAM.323.536--47||RS_GCF_014207955.1_protein.faa_NZ_JACHLK010000025.1_36@PF00015_full_PFAM.326.522--1:scovhsp_avg=65.0375:scovhsp_max=78.1:scovhsp_min=50.2:scovhsp_std=7.542272403982306:scovhsp_sum=4162.4:send_avg=155.40625:send_max=183.0:send_min=116.0:send_std=12.29494508337368:send_sum=9946.0:sstart_avg=18.515625:sstart_max=66.0:sstart_min=8.0:sstart_std=15.312607304450717:sstart_sum=1185.0])0.795:0.0118311[&&NHX:Sample_counter=rhizpot1--3||rhizpot3--5||rhiztom1--34||rhiztom2--31||rhiztom3--72:Type_counter=GTDB--32||capture--145:besthit_avg=98.23623188405797:besthit_max=100.0:besthit_min=86.7:besthit_std=2.995288997865342:besthit_sum=6778.3:bitscore_avg=239.68115942028984:bitscore_max=279.0:bitscore_min=178.0:bitscore_std=27.27393323175251:bitscore_sum=16538.0:capture_class_counter=c__Alphaproteobacteria--3||c__Desulfuromonadia--1||c__Gammaproteobacteria--134||c__Geothermincolia--1||c__Magnetococcia--4||c__XYA12-FULL-58-9--2:capture_domain_counter=d__Bacteria--145:capture_family_counter=f__Anoxymicrobiaceae--1||f__Beijerinckiaceae--2||f__Burkholderiaceae--128||f__Enterobacteriaceae--1||f__JADFXB01--4||f__JAEEML01--2||f__Pseudomonadaceae--3||f__Rhodobacteraceae--1||f__Rhodocyclaceae--1||f__WTL--1||f__Xanthomonadaceae--1:capture_genus_counter=g__Acidovorax--117||g__Anoxymicrobium--1||g__Aquincola--1||g__Deferrimonas--1||g__Hylemonella--2||g__JAAFIY01--6||g__JADFXB01--4||g__JAEEML01--2||g__Loktanella--1||g__Methylobacterium--2||g__Paraburkholderia--1||g__Phytobacter--1||g__Pseudomonas_E--3||g__Pseudoxanthomonas_A--1||g__Rhizobacter--1||g__Sulfuritalea--1:capture_order_counter=o__Burkholderiales--129||o__Desulfuromonadales--1||o__Enterobacterales--1||o__Fen-727--1||o__JAEEML01--2||o__Magnetococcales--4||o__Pseudomonadales--3||o__Rhizobiales--2||o__Rhodobacterales--1||o__Xanthomonadales--1:capture_phylum_counter=p__Actinobacteriota--1||p__Desulfobacterota--1||p__Myxococcota--2||p__Proteobacteria--141:capture_species_counter=s__Acidovorax radicis--2||s__Acidovorax sp000302535--1||s__Acidovorax sp001411535--104||s__Acidovorax sp001428665--6||s__Acidovorax sp001633105--4||s__Anoxymicrobium japonicum--1||s__Aquincola tertiaricarbonis--1||s__Deferrimonas soudanensis--1||s__Hylemonella gracilis--2||s__JAAFIY01 sp013297985--6||s__JADFXB01 sp015233935--4||s__JAEEML01 sp016283195--2||s__Loktanella sp004145405--1||s__Methylobacterium sp001423085--1||s__Methylobacterium sp017833295--1||s__Paraburkholderia sp017104715--1||s__Phytobacter sp002377245--1||s__Pseudomonas_E mandelii--1||s__Pseudomonas_E mucidolens--1||s__Pseudomonas_E umsongensis--1||s__Pseudoxanthomonas_A sp015655355--1||s__Rhizobacter sp900142965--1||s__Sulfuritalea sp016716965--1:evalue_avg=1.922305040518124e-59:evalue_max=1.29e-57:evalue_min=6.98e-97:evalue_std=1.5528450583267057e-58:evalue_sum=1.3263904779575056e-57:gapopen_avg=0.08695652173913043:gapopen_max=1.0:gapopen_min=0.0:gapopen_std=0.2838356211727966:gapopen_sum=6.0:gtdb_class_counter=c__Gammaproteobacteria--32:gtdb_domain_counter=d__Bacteria--32:gtdb_family_counter=f__Burkholderiaceae--32:gtdb_genus_counter=g__Acidovorax--29||g__Acidovorax_C--3:gtdb_order_counter=o__Burkholderiales--32:gtdb_phylum_counter=p__Proteobacteria--32:gtdb_species_counter=s__Acidovorax delafieldii--1||s__Acidovorax facilis--1||s__Acidovorax kalamii--1||s__Acidovorax radicis--1||s__Acidovorax soli_A--1||s__Acidovorax sp000302535--1||s__Acidovorax sp001411535--1||s__Acidovorax sp001422735--1||s__Acidovorax sp001424425--1||s__Acidovorax sp001428665--1||s__Acidovorax sp001464865--1||s__Acidovorax sp001633105--1||s__Acidovorax sp001714725--1||s__Acidovorax sp002754495--1||s__Acidovorax sp002797445--1||s__Acidovorax sp003053545--1||s__Acidovorax sp003058055--1||s__Acidovorax sp003060895--1||s__Acidovorax sp003663825--1||s__Acidovorax sp003852545--1||s__Acidovorax sp005405905--1||s__Acidovorax sp006715665--1||s__Acidovorax sp013408765--1||s__Acidovorax sp016783915--1||s__Acidovorax sp018780365--2||s__Acidovorax sp018828125--1||s__Acidovorax sp019218755--1||s__Acidovorax sp019219095--1||s__Acidovorax_C caeni--1||s__Acidovorax_C sp001725235--1||s__Acidovorax_C sp011303755--1:heptad_counter=MCP-28H--1||MCP-36H--176:lbd_counter=PAS--1||PAS_3--2:lca_tree=g__Acidovorax:length_avg=138.231884057971:length_max=156.0:length_min=101.0:length_std=15.354770218305061:length_sum=9538.0:mismatch_avg=2.2318840579710146:mismatch_max=20.0:mismatch_min=0.0:mismatch_std=4.055297651860254:mismatch_sum=154.0:name=N555723:qcovhsp_avg=97.6768115942029:qcovhsp_max=100.0:qcovhsp_min=95.1:qcovhsp_std=1.4460031046602664:qcovhsp_sum=6739.7:qend_avg=138.36231884057972:qend_max=156.0:qend_min=101.0:qend_std=15.292223143204247:qend_sum=9547.0:qstart_avg=1.2463768115942029:qstart_max=4.0:qstart_min=1.0:qstart_std=0.6509223569278506:qstart_sum=86.0:ref_name_counter=GB_GCA_016783915.1_protein.faa_JADHVT010000081.1_17@PF00015_full_PFAM.323.535--8||GB_GCA_018828125.1_protein.faa_JAHJWB010000020.1_33@PF00015_full_PFAM.324.536--1||RS_GCF_000204195.1_protein.faa_NZ_AFBG01000018.1_40@PF00015_full_PFAM.324.559--3||RS_GCF_000302535.1_protein.faa_NC_018708.1_3514@PF00015_full_PFAM.323.525--1||RS_GCF_001428665.1_protein.faa_NZ_LMIJ01000008.1_101@PF00015_full_PFAM.325.532--5||RS_GCF_001633105.1_protein.faa_NZ_LUKZ01000031.1_127@PF00015_full_PFAM.327.515--3||RS_GCF_013376875.1_protein.faa_NZ_CP035951.1_4871@PF00015_full_PFAM.323.536--47||RS_GCF_014207955.1_protein.faa_NZ_JACHLK010000025.1_36@PF00015_full_PFAM.326.522--1:scovhsp_avg=65.28115942028984:scovhsp_max=78.1:scovhsp_min=50.2:scovhsp_std=7.658430098731242:scovhsp_sum=4504.399999999999:send_avg=155.57971014492753:send_max=183.0:send_min=116.0:send_std=11.903293905348278:send_sum=10735.0:sstart_avg=18.420289855072465:sstart_max=66.0:sstart_min=7.0:sstart_std=15.569961461569148:sstart_sum=1271.0])0.999:0.0955253[&&NHX:Sample_counter=rhizpot1--3||rhizpot3--6||rhiztom1--36||rhiztom2--32||rhiztom3--72:Type_counter=GTDB--45||capture--149:besthit_avg=98.05285714285714:besthit_max=100.0:besthit_min=85.4:besthit_std=3.3459783963097283:besthit_sum=6863.7:bitscore_avg=239.5142857142857:bitscore_max=279.0:bitscore_min=178.0:bitscore_std=27.111547813518882:bitscore_sum=16766.0:capture_class_counter=c__Alphaproteobacteria--3||c__Desulfuromonadia--1||c__Gammaproteobacteria--138||c__Geothermincolia--1||c__Magnetococcia--4||c__XYA12-FULL-58-9--2:capture_domain_counter=d__Bacteria--149:capture_family_counter=f__Anoxymicrobiaceae--1||f__Beijerinckiaceae--2||f__Burkholderiaceae--129||f__Enterobacteriaceae--1||f__JADFXB01--4||f__JAEEML01--2||f__Pseudomonadaceae--3||f__Rhodobacteraceae--1||f__Rhodocyclaceae--1||f__WTL--1||f__Xanthomonadaceae--4:capture_genus_counter=g__Acidovorax--117||g__Anoxymicrobium--1||g__Aquincola--1||g__Chiayiivirga--1||g__Deferrimonas--1||g__Hylemonella--2||g__JAAFIY01--6||g__JADFXB01--4||g__JAEEML01--2||g__Loktanella--1||g__Methylobacterium--2||g__Paraburkholderia--1||g__Phytobacter--1||g__Pseudomonas_E--3||g__Pseudoxanthomonas_A--2||g__Rhizobacter--2||g__SCMT01--1||g__Sulfuritalea--1:capture_order_counter=o__Burkholderiales--130||o__Desulfuromonadales--1||o__Enterobacterales--1||o__Fen-727--1||o__JAEEML01--2||o__Magnetococcales--4||o__Pseudomonadales--3||o__Rhizobiales--2||o__Rhodobacterales--1||o__Xanthomonadales--4:capture_phylum_counter=p__Actinobacteriota--1||p__Desulfobacterota--1||p__Myxococcota--2||p__Proteobacteria--145:capture_species_counter=s__Acidovorax radicis--2||s__Acidovorax sp000302535--1||s__Acidovorax sp001411535--104||s__Acidovorax sp001428665--6||s__Acidovorax sp001633105--4||s__Anoxymicrobium japonicum--1||s__Aquincola tertiaricarbonis--1||s__Chiayiivirga flava--1||s__Deferrimonas soudanensis--1||s__Hylemonella gracilis--2||s__JAAFIY01 sp013297985--6||s__JADFXB01 sp015233935--4||s__JAEEML01 sp016283195--2||s__Loktanella sp004145405--1||s__Methylobacterium sp001423085--1||s__Methylobacterium sp017833295--1||s__Paraburkholderia sp017104715--1||s__Phytobacter sp002377245--1||s__Pseudomonas_E mandelii--1||s__Pseudomonas_E mucidolens--1||s__Pseudomonas_E umsongensis--1||s__Pseudoxanthomonas_A sp015655355--2||s__Rhizobacter sp000799605--1||s__Rhizobacter sp900142965--1||s__SCMT01 sp017302135--1||s__Sulfuritalea sp016716965--1:evalue_avg=1.8948435399392936e-59:evalue_max=1.29e-57:evalue_min=6.98e-97:evalue_std=1.5417227019244463e-58:evalue_sum=1.3263904779575056e-57:gapopen_avg=0.1:gapopen_max=1.0:gapopen_min=0.0:gapopen_std=0.3021660931112009:gapopen_sum=7.0:gtdb_class_counter=c__Gammaproteobacteria--45:gtdb_domain_counter=d__Bacteria--45:gtdb_family_counter=f__Burkholderiaceae--45:gtdb_genus_counter=g__Acidovorax--29||g__Acidovorax_A--9||g__Acidovorax_C--3||g__Acidovorax_F--1||g__Comamonas--2||g__MR-S7--1:gtdb_order_counter=o__Burkholderiales--45:gtdb_phylum_counter=p__Proteobacteria--45:gtdb_species_counter=s__Acidovorax delafieldii--1||s__Acidovorax facilis--1||s__Acidovorax kalamii--1||s__Acidovorax radicis--1||s__Acidovorax soli_A--1||s__Acidovorax sp000302535--1||s__Acidovorax sp001411535--1||s__Acidovorax sp001422735--1||s__Acidovorax sp001424425--1||s__Acidovorax sp001428665--1||s__Acidovorax sp001464865--1||s__Acidovorax sp001633105--1||s__Acidovorax sp001714725--1||s__Acidovorax sp002754495--1||s__Acidovorax sp002797445--1||s__Acidovorax sp003053545--1||s__Acidovorax sp003058055--1||s__Acidovorax sp003060895--1||s__Acidovorax sp003663825--1||s__Acidovorax sp003852545--1||s__Acidovorax sp005405905--1||s__Acidovorax sp006715665--1||s__Acidovorax sp013408765--1||s__Acidovorax sp016783915--1||s__Acidovorax sp018780365--2||s__Acidovorax sp018828125--1||s__Acidovorax sp019218755--1||s__Acidovorax sp019219095--1||s__Acidovorax_A anthurii--1||s__Acidovorax_A avenae--1||s__Acidovorax_A cattleyae--1||s__Acidovorax_A citrulli--1||s__Acidovorax_A konjaci--1||s__Acidovorax_A oryzae--1||s__Acidovorax_A sp001424265--1||s__Acidovorax_A sp002397315--1||s__Acidovorax_A valerianellae--1||s__Acidovorax_C caeni--1||s__Acidovorax_C sp001725235--1||s__Acidovorax_C sp011303755--1||s__Acidovorax_F monticola--1||s__Comamonas acidovorans--1||s__Comamonas tsuruhatensis--1||s__MR-S7 sp000400995--1:heptad_counter=MCP-28H--1||MCP-36H--193:lbd_counter=PAS--1||PAS_3--2:lca_tree=f__Burkholderiaceae:length_avg=138.5:length_max=157.0:length_min=101.0:length_std=15.407272892079718:length_sum=9695.0:mismatch_avg=2.5142857142857142:mismatch_max=22.0:mismatch_min=0.0:mismatch_std=4.667938306482456:mismatch_sum=176.0:name=N555724:qcovhsp_avg=97.71:qcovhsp_max=100.0:qcovhsp_min=95.1:qcovhsp_std=1.462095974168988:qcovhsp_sum=6839.7:qend_avg=138.61428571428573:qend_max=156.0:qend_min=101.0:qend_std=15.32667737435202:qend_sum=9703.0:qstart_avg=1.2428571428571429:qstart_max=4.0:qstart_min=1.0:qstart_std=0.6468589498763982:qstart_sum=87.0:ref_name_counter=GB_GCA_016783915.1_protein.faa_JADHVT010000081.1_17@PF00015_full_PFAM.323.535--8||GB_GCA_018828125.1_protein.faa_JAHJWB010000020.1_33@PF00015_full_PFAM.324.536--1||RS_GCF_000204195.1_protein.faa_NZ_AFBG01000018.1_40@PF00015_full_PFAM.324.559--3||RS_GCF_000302535.1_protein.faa_NC_018708.1_3514@PF00015_full_PFAM.323.525--1||RS_GCF_001428665.1_protein.faa_NZ_LMIJ01000008.1_101@PF00015_full_PFAM.325.532--5||RS_GCF_001633105.1_protein.faa_NZ_LUKZ01000031.1_127@PF00015_full_PFAM.327.515--3||RS_GCF_013376875.1_protein.faa_NZ_CP035951.1_4871@PF00015_full_PFAM.323.536--47||RS_GCF_014207955.1_protein.faa_NZ_JACHLK010000025.1_36@PF00015_full_PFAM.326.522--1||RS_GCF_014489595.1_protein.faa_NZ_CP060790.1_4580@PF00015_full_PFAM.75.263--1:scovhsp_avg=65.54142857142854:scovhsp_max=83.5:scovhsp_min=50.2:scovhsp_std=7.908434185282189:scovhsp_sum=4587.899999999998:send_avg=155.65714285714284:send_max=183.0:send_min=116.0:send_std=11.834469079138835:send_sum=10896.0:sstart_avg=18.228571428571428:sstart_max=66.0:sstart_min=5.0:sstart_std=15.539730686651703:sstart_sum=1276.0],(((e29ad2a6-26e9-48f9-9079-2b26c352b326_3@MCPsignal.177.217:0.239998[&&NHX:Sample=rhizpot1:Type=capture:capture_class=c__Gammaproteobacteria:capture_domain=d__Bacteria:capture_family=f__Xanthomonadaceae:capture_genus=g__Stenotrophomonas:capture_order=o__Xanthomonadales:capture_phylum=p__Proteobacteria:capture_species=s__Stenotrophomonas maltophilia_AN:heptad=MCP-36H],GB_GCA_018384835.1_protein.faa_JAHAYB010000002.1_2@PF00015_full_PFAM.336.533:0.0789339[&&NHX:Type=GTDB:gtdb_class=c__Gammaproteobacteria:gtdb_domain=d__Bacteria:gtdb_family=f__Burkholderiaceae:gtdb_genus=g__Comamonas:gtdb_order=o__Burkholderiales:gtdb_phylum=p__Proteobacteria:gtdb_species=s__Comamonas sp018384835:heptad=MCP-36H:species=d__Bacteria_p__Proteobacteria_c__Gammaproteobacteria_o__Burkholderiales_f__Burkholderiaceae_g__Comamonas_s__Comamonas sp018384835])0.711:0.151876[&&NHX:Sample_counter=rhizpot1--1:Type_counter=GTDB--1||capture--1:capture_class_counter=c__Gammaproteobacteria--1:capture_domain_counter=d__Bacteria--1:capture_family_counter=f__Xanthomonadaceae--1:capture_genus_counter=g__Stenotrophomonas--1:capture_order_counter=o__Xanthomonadales--1:capture_phylum_counter=p__Proteobacteria--1:capture_species_counter=s__Stenotrophomonas maltophilia_AN--1:gtdb_class_counter=c__Gammaproteobacteria--1:gtdb_domain_counter=d__Bacteria--1:gtdb_family_counter=f__Burkholderiaceae--1:gtdb_genus_counter=g__Comamonas--1:gtdb_order_counter=o__Burkholderiales--1:gtdb_phylum_counter=p__Proteobacteria--1:gtdb_species_counter=s__Comamonas sp018384835--1:heptad_counter=MCP-36H--2:lbd_counter=:lca_tree=s__Comamonas sp018384835:name=N555727:ref_name_counter=],((e7428712-400b-4e42-a88e-b7fde7361820_5@MCPsignal.238.382:0.0447755[&&NHX:Sample=rhiztom1:Type=capture:besthit=69.0:bitscore=178.0:capture_class=c__Gammaproteobacteria:capture_domain=d__Bacteria:capture_family=f__Burkholderiaceae:capture_genus=g__Achromobacter:capture_order=o__Burkholderiales:capture_phylum=p__Proteobacteria:capture_species=s__Achromobacter xylosoxidans_C:evalue=2.23e-57:gapopen=0.0:heptad=MCP-36H:length=142.0:mismatch=44.0:qcovhsp=98.6:qend=144.0:qstart=3.0:ref_name=RS_GCF_014207955.1_protein.faa_NZ_JACHLK010000025.1_36@PF00015_full_PFAM.326.522:scovhsp=72.4:send=160.0:sstart=19.0],(38be08f8-50c3-5975-8ad1-35fc731e3e6f_2@MCPsignal.286.365:0.0860889[&&NHX:Sample=rhiztom1:Type=capture:capture_class=c__Gammaproteobacteria:capture_domain=d__Bacteria:capture_family=f__Burkholderiaceae:capture_genus=g__Achromobacter:capture_order=o__Burkholderiales:capture_phylum=p__Proteobacteria:capture_species=s__Achromobacter xylosoxidans_C:heptad=MCP-36H],c2062ece-0665-4db7-b8fe-fc90cb482ac9_6@MCPsignal.92.235:0.0103954[&&NHX:Sample=rhiztom1:Type=capture:besthit=66.7:bitscore=164.0:capture_class=c__Gammaproteobacteria:capture_domain=d__Bacteria:capture_family=f__Burkholderiaceae:capture_genus=g__Achromobacter:capture_order=o__Burkholderiales:capture_phylum=p__Proteobacteria:capture_species=s__Achromobacter xylosoxidans_C:evalue=7.46e-52:gapopen=0.0:heptad=MCP-36H:length=141.0:mismatch=47.0:qcovhsp=98.6:qend=143.0:qstart=3.0:ref_name=GB_GCA_019218755.1_protein.faa_JAHUWZ010000001.1_871@PF00015_full_PFAM.323.525:scovhsp=69.8:send=149.0:sstart=9.0])0.763:0.0124253[&&NHX:Sample_counter=rhiztom1--2:Type_counter=capture--2:besthit_avg=66.7:besthit_max=66.7:besthit_min=66.7:besthit_std=0:besthit_sum=66.7:bitscore_avg=164.0:bitscore_max=164.0:bitscore_min=164.0:bitscore_std=0:bitscore_sum=164.0:capture_class_counter=c__Gammaproteobacteria--2:capture_domain_counter=d__Bacteria--2:capture_family_counter=f__Burkholderiaceae--2:capture_genus_counter=g__Achromobacter--2:capture_order_counter=o__Burkholderiales--2:capture_phylum_counter=p__Proteobacteria--2:capture_species_counter=s__Achromobacter xylosoxidans_C--2:evalue_avg=7.46e-52:evalue_max=7.46e-52:evalue_min=7.46e-52:evalue_std=0:evalue_sum=7.46e-52:gapopen_avg=0.0:gapopen_max=0.0:gapopen_min=0.0:gapopen_std=0:gapopen_sum=0.0:gtdb_class_counter=:gtdb_domain_counter=:gtdb_family_counter=:gtdb_genus_counter=:gtdb_order_counter=:gtdb_phylum_counter=:gtdb_species_counter=:heptad_counter=MCP-36H--2:lbd_counter=:length_avg=141.0:length_max=141.0:length_min=141.0:length_std=0:length_sum=141.0:mismatch_avg=47.0:mismatch_max=47.0:mismatch_min=47.0:mismatch_std=0:mismatch_sum=47.0:name=N555731:qcovhsp_avg=98.6:qcovhsp_max=98.6:qcovhsp_min=98.6:qcovhsp_std=0:qcovhsp_sum=98.6:qend_avg=143.0:qend_max=143.0:qend_min=143.0:qend_std=0:qend_sum=143.0:qstart_avg=3.0:qstart_max=3.0:qstart_min=3.0:qstart_std=0:qstart_sum=3.0:ref_name_counter=GB_GCA_019218755.1_protein.faa_JAHUWZ010000001.1_871@PF00015_full_PFAM.323.525--1:scovhsp_avg=69.8:scovhsp_max=69.8:scovhsp_min=69.8:scovhsp_std=0:scovhsp_sum=69.8:send_avg=149.0:send_max=149.0:send_min=149.0:send_std=0:send_sum=149.0:sstart_avg=9.0:sstart_max=9.0:sstart_min=9.0:sstart_std=0:sstart_sum=9.0])0.927:0.0478197[&&NHX:Sample_counter=rhiztom1--3:Type_counter=capture--3:besthit_avg=67.85:besthit_max=69.0:besthit_min=66.7:besthit_std=1.6263455967290572:besthit_sum=135.7:bitscore_avg=171.0:bitscore_max=178.0:bitscore_min=164.0:bitscore_std=9.899494936611665:bitscore_sum=342.0:capture_class_counter=c__Gammaproteobacteria--3:capture_domain_counter=d__Bacteria--3:capture_family_counter=f__Burkholderiaceae--3:capture_genus_counter=g__Achromobacter--3:capture_order_counter=o__Burkholderiales--3:capture_phylum_counter=p__Proteobacteria--3:capture_species_counter=s__Achromobacter xylosoxidans_C--3:evalue_avg=3.73001115e-52:evalue_max=7.46e-52:evalue_min=2.23e-57:evalue_std=5.275000819170424e-52:evalue_sum=7.4600223e-52:gapopen_avg=0.0:gapopen_max=0.0:gapopen_min=0.0:gapopen_std=0.0:gapopen_sum=0.0:gtdb_class_counter=:gtdb_domain_counter=:gtdb_family_counter=:gtdb_genus_counter=:gtdb_order_counter=:gtdb_phylum_counter=:gtdb_species_counter=:heptad_counter=MCP-36H--3:lbd_counter=:length_avg=141.5:length_max=142.0:length_min=141.0:length_std=0.7071067811865476:length_sum=283.0:mismatch_avg=45.5:mismatch_max=47.0:mismatch_min=44.0:mismatch_std=2.1213203435596424:mismatch_sum=91.0:name=N555732:qcovhsp_avg=98.6:qcovhsp_max=98.6:qcovhsp_min=98.6:qcovhsp_std=0.0:qcovhsp_sum=197.2:qend_avg=143.5:qend_max=144.0:qend_min=143.0:qend_std=0.7071067811865476:qend_sum=287.0:qstart_avg=3.0:qstart_max=3.0:qstart_min=3.0:qstart_std=0.0:qstart_sum=6.0:ref_name_counter=GB_GCA_019218755.1_protein.faa_JAHUWZ010000001.1_871@PF00015_full_PFAM.323.525--1||RS_GCF_014207955.1_protein.faa_NZ_JACHLK010000025.1_36@PF00015_full_PFAM.326.522--1:scovhsp_avg=71.1:scovhsp_max=72.4:scovhsp_min=69.8:scovhsp_std=1.8384776310850295:scovhsp_sum=142.2:send_avg=154.5:send_max=160.0:send_min=149.0:send_std=7.7781745930520225:send_sum=309.0:sstart_avg=14.0:sstart_max=19.0:sstart_min=9.0:sstart_std=7.0710678118654755:sstart_sum=28.0],((0eb3f5e0-7b54-4fbc-bc0d-68fefbe2fc8f_2@MCPsignal.117.226:0.0542465[&&NHX:Sample=rhiztom1:Type=capture:capture_class=c__Gammaproteobacteria:capture_domain=d__Bacteria:capture_family=f__Burkholderiaceae:capture_genus=g__Achromobacter:capture_order=o__Burkholderiales:capture_phylum=p__Proteobacteria:capture_species=s__Achromobacter xylosoxidans_C:heptad=MCP-36H],(GB_GCA_018054745.1_protein.faa_JAGPIX010000175.1_2@PF00015_full_PFAM.319.511:5e-09[&&NHX:Type=GTDB:gtdb_class=c__Gammaproteobacteria:gtdb_domain=d__Bacteria:gtdb_family=f__Burkholderiaceae:gtdb_genus=g__Alicycliphilus:gtdb_order=o__Burkholderiales:gtdb_phylum=p__Proteobacteria:gtdb_species=s__Alicycliphilus sp018054745:heptad=MCP-36H:species=d__Bacteria_p__Proteobacteria_c__Gammaproteobacteria_o__Burkholderiales_f__Burkholderiaceae_g__Alicycliphilus_s__Alicycliphilus sp018054745],GB_GCA_018240995.1_protein.faa_JAFEES010000475.1_1@PF00015_full_PFAM.318.417:5e-09[&&NHX:Type=GTDB:gtdb_class=c__Gammaproteobacteria:gtdb_domain=d__Bacteria:gtdb_family=f__Burkholderiaceae:gtdb_genus=g__Alicycliphilus:gtdb_order=o__Burkholderiales:gtdb_phylum=p__Proteobacteria:gtdb_species=s__Alicycliphilus sp018240995:heptad=MCP-36H:species=d__Bacteria_p__Proteobacteria_c__Gammaproteobacteria_o__Burkholderiales_f__Burkholderiaceae_g__Alicycliphilus_s__Alicycliphilus sp018240995])0.997:0.147258[&&NHX:Sample_counter=:Type_counter=GTDB--2:capture_class_counter=:capture_domain_counter=:capture_family_counter=:capture_genus_counter=:capture_order_counter=:capture_phylum_counter=:capture_species_counter=:evoltype=D:gtdb_class_counter=c__Gammaproteobacteria--2:gtdb_domain_counter=d__Bacteria--2:gtdb_family_counter=f__Burkholderiaceae--2:gtdb_genus_counter=g__Alicycliphilus--2:gtdb_order_counter=o__Burkholderiales--2:gtdb_phylum_counter=p__Proteobacteria--2:gtdb_species_counter=s__Alicycliphilus sp018054745--1||s__Alicycliphilus sp018240995--1:heptad_counter=MCP-36H--2:lbd_counter=:lca=d__Bacteria:lca_tree=g__Alicycliphilus:name=N555736:ref_name_counter=])0.659:0.0104867[&&NHX:Sample_counter=rhiztom1--1:Type_counter=GTDB--2||capture--1:capture_class_counter=c__Gammaproteobacteria--1:capture_domain_counter=d__Bacteria--1:capture_family_counter=f__Burkholderiaceae--1:capture_genus_counter=g__Achromobacter--1:capture_order_counter=o__Burkholderiales--1:capture_phylum_counter=p__Proteobacteria--1:capture_species_counter=s__Achromobacter xylosoxidans_C--1:gtdb_class_counter=c__Gammaproteobacteria--2:gtdb_domain_counter=d__Bacteria--2:gtdb_family_counter=f__Burkholderiaceae--2:gtdb_genus_counter=g__Alicycliphilus--2:gtdb_order_counter=o__Burkholderiales--2:gtdb_phylum_counter=p__Proteobacteria--2:gtdb_species_counter=s__Alicycliphilus sp018054745--1||s__Alicycliphilus sp018240995--1:heptad_counter=MCP-36H--3:lbd_counter=:lca_tree=g__Alicycliphilus:name=N555737:ref_name_counter=],((RS_GCF_002261215.1_protein.faa_NZ_NEVS01000001.1_719@PF00015_full_PFAM.330.495:0.103822[&&NHX:Type=GTDB:gtdb_class=c__Gammaproteobacteria:gtdb_domain=d__Bacteria:gtdb_family=f__Burkholderiaceae:gtdb_genus=g__Bordetella_C:gtdb_order=o__Burkholderiales:gtdb_phylum=p__Proteobacteria:gtdb_species=s__Bordetella_C sp002261215:heptad=MCP-36H:species=d__Bacteria_p__Proteobacteria_c__Gammaproteobacteria_o__Burkholderiales_f__Burkholderiaceae_g__Bordetella_C_s__Bordetella_C sp002261215],(RS_GCF_002119665.1_protein.faa_NZ_CP021111.1_4077@PF00015_full_PFAM.326.518:0.0349978[&&NHX:Type=GTDB:gtdb_class=c__Gammaproteobacteria:gtdb_domain=d__Bacteria:gtdb_family=f__Burkholderiaceae:gtdb_genus=g__Bordetella_B:gtdb_order=o__Burkholderiales:gtdb_phylum=p__Proteobacteria:gtdb_species=s__Bordetella_B sp002119665:heptad=MCP-36H:species=d__Bacteria_p__Proteobacteria_c__Gammaproteobacteria_o__Burkholderiales_f__Burkholderiaceae_g__Bordetella_B_s__Bordetella_B sp002119665],(RS_GCF_900078705.1_protein.faa_NZ_FKIF01000008.1_165@PF00015_full_PFAM.321.512:0.016238[&&NHX:Type=GTDB:gtdb_class=c__Gammaproteobacteria:gtdb_domain=d__Bacteria:gtdb_family=f__Burkholderiaceae:gtdb_genus=g__Bordetella_B:gtdb_order=o__Burkholderiales:gtdb_phylum=p__Proteobacteria:gtdb_species=s__Bordetella_B ansorpii_A:heptad=MCP-36H:species=d__Bacteria_p__Proteobacteria_c__Gammaproteobacteria_o__Burkholderiales_f__Burkholderiaceae_g__Bordetella_B_s__Bordetella_B ansorpii_A],(RS_GCF_900078315.1_protein.faa_NZ_FKBS01000025.1_275@PF00015_full_PFAM.324.511:6e-09[&&NHX:Type=GTDB:gtdb_class=c__Gammaproteobacteria:gtdb_domain=d__Bacteria:gtdb_family=f__Burkholderiaceae:gtdb_genus=g__Bordetella_B:gtdb_order=o__Burkholderiales:gtdb_phylum=p__Proteobacteria:gtdb_species=s__Bordetella_B ansorpii:heptad=MCP-36H:species=d__Bacteria_p__Proteobacteria_c__Gammaproteobacteria_o__Burkholderiales_f__Burkholderiaceae_g__Bordetella_B_s__Bordetella_B ansorpii],RS_GCF_007679965.1_protein.faa_NZ_VEHL01000012.1_49@PF00015_full_PFAM.324.512:5e-09[&&NHX:Type=GTDB:gtdb_class=c__Gammaproteobacteria:gtdb_domain=d__Bacteria:gtdb_family=f__Burkholderiaceae:gtdb_genus=g__Bordetella_B:gtdb_order=o__Burkholderiales:gtdb_phylum=p__Proteobacteria:gtdb_species=s__Bordetella_B sp007679965:heptad=MCP-36H:species=d__Bacteria_p__Proteobacteria_c__Gammaproteobacteria_o__Burkholderiales_f__Burkholderiaceae_g__Bordetella_B_s__Bordetella_B sp007679965])0.755:0.00378062[&&NHX:Sample_counter=:Type_counter=GTDB--2:capture_class_counter=:capture_domain_counter=:capture_family_counter=:capture_genus_counter=:capture_order_counter=:capture_phylum_counter=:capture_species_counter=:evoltype=D:gtdb_class_counter=c__Gammaproteobacteria--2:gtdb_domain_counter=d__Bacteria--2:gtdb_family_counter=f__Burkholderiaceae--2:gtdb_genus_counter=g__Bordetella_B--2:gtdb_order_counter=o__Burkholderiales--2:gtdb_phylum_counter=p__Proteobacteria--2:gtdb_species_counter=s__Bordetella_B ansorpii--1||s__Bordetella_B sp007679965--1:heptad_counter=MCP-36H--2:lbd_counter=:lca=d__Bacteria:lca_tree=g__Bordetella_B:name=N555743:ref_name_counter=])0.871:0.0202098[&&NHX:Sample_counter=:Type_counter=GTDB--3:capture_class_counter=:capture_domain_counter=:capture_family_counter=:capture_genus_counter=:capture_order_counter=:capture_phylum_counter=:capture_species_counter=:evoltype=D:gtdb_class_counter=c__Gammaproteobacteria--3:gtdb_domain_counter=d__Bacteria--3:gtdb_family_counter=f__Burkholderiaceae--3:gtdb_genus_counter=g__Bordetella_B--3:gtdb_order_counter=o__Burkholderiales--3:gtdb_phylum_counter=p__Proteobacteria--3:gtdb_species_counter=s__Bordetella_B ansorpii--1||s__Bordetella_B ansorpii_A--1||s__Bordetella_B sp007679965--1:heptad_counter=MCP-36H--3:lbd_counter=:lca=d__Bacteria:lca_tree=g__Bordetella_B:name=N555744:ref_name_counter=])0.967:0.0749601[&&NHX:Sample_counter=:Type_counter=GTDB--4:capture_class_counter=:capture_domain_counter=:capture_family_counter=:capture_genus_counter=:capture_order_counter=:capture_phylum_counter=:capture_species_counter=:evoltype=D:gtdb_class_counter=c__Gammaproteobacteria--4:gtdb_domain_counter=d__Bacteria--4:gtdb_family_counter=f__Burkholderiaceae--4:gtdb_genus_counter=g__Bordetella_B--4:gtdb_order_counter=o__Burkholderiales--4:gtdb_phylum_counter=p__Proteobacteria--4:gtdb_species_counter=s__Bordetella_B ansorpii--1||s__Bordetella_B ansorpii_A--1||s__Bordetella_B sp002119665--1||s__Bordetella_B sp007679965--1:heptad_counter=MCP-36H--4:lbd_counter=:lca=d__Bacteria:lca_tree=g__Bordetella_B:name=N555745:ref_name_counter=])0.93:0.055661[&&NHX:Sample_counter=:Type_counter=GTDB--5:capture_class_counter=:capture_domain_counter=:capture_family_counter=:capture_genus_counter=:capture_order_counter=:capture_phylum_counter=:capture_species_counter=:evoltype=D:gtdb_class_counter=c__Gammaproteobacteria--5:gtdb_domain_counter=d__Bacteria--5:gtdb_family_counter=f__Burkholderiaceae--5:gtdb_genus_counter=g__Bordetella_B--4||g__Bordetella_C--1:gtdb_order_counter=o__Burkholderiales--5:gtdb_phylum_counter=p__Proteobacteria--5:gtdb_species_counter=s__Bordetella_B ansorpii--1||s__Bordetella_B ansorpii_A--1||s__Bordetella_B sp002119665--1||s__Bordetella_B sp007679965--1||s__Bordetella_C sp002261215--1:heptad_counter=MCP-36H--5:lbd_counter=:lca=d__Bacteria:lca_tree=f__Burkholderiaceae:name=N555746:ref_name_counter=],(RS_GCF_001676705.1_protein.faa_NZ_CP016170.1_2160@PF00015_full_PFAM.335.498:0.156952[&&NHX:Type=GTDB:gtdb_class=c__Gammaproteobacteria:gtdb_domain=d__Bacteria:gtdb_family=f__Burkholderiaceae:gtdb_genus=g__Bordetella_C:gtdb_order=o__Burkholderiales:gtdb_phylum=p__Proteobacteria:gtdb_species=s__Bordetella_C bronchialis:heptad=MCP-36H:species=d__Bacteria_p__Proteobacteria_c__Gammaproteobacteria_o__Burkholderiales_f__Burkholderiaceae_g__Bordetella_C_s__Bordetella_C bronchialis],(RS_GCF_002119685.1_protein.faa_NZ_CP021108.1_2216@PF00015_full_PFAM.333.514:0.00516003[&&NHX:Type=GTDB:gtdb_class=c__Gammaproteobacteria:gtdb_domain=d__Bacteria:gtdb_family=f__Burkholderiaceae:gtdb_genus=g__Bordetella_C:gtdb_order=o__Burkholderiales:gtdb_phylum=p__Proteobacteria:gtdb_species=s__Bordetella_C sp002119685:heptad=MCP-36H:species=d__Bacteria_p__Proteobacteria_c__Gammaproteobacteria_o__Burkholderiales_f__Burkholderiaceae_g__Bordetella_C_s__Bordetella_C sp002119685],RS_GCF_002261425.1_protein.faa_NZ_NEVJ01000002.1_1054@PF00015_full_PFAM.330.509:0.0350151[&&NHX:Type=GTDB:gtdb_class=c__Gammaproteobacteria:gtdb_domain=d__Bacteria:gtdb_family=f__Burkholderiaceae:gtdb_genus=g__Bordetella_C:gtdb_order=o__Burkholderiales:gtdb_phylum=p__Proteobacteria:gtdb_species=s__Bordetella_C sp002261425:heptad=MCP-36H:species=d__Bacteria_p__Proteobacteria_c__Gammaproteobacteria_o__Burkholderiales_f__Burkholderiaceae_g__Bordetella_C_s__Bordetella_C sp002261425])0.997:0.131552[&&NHX:Sample_counter=:Type_counter=GTDB--2:capture_class_counter=:capture_domain_counter=:capture_family_counter=:capture_genus_counter=:capture_order_counter=:capture_phylum_counter=:capture_species_counter=:evoltype=D:gtdb_class_counter=c__Gammaproteobacteria--2:gtdb_domain_counter=d__Bacteria--2:gtdb_family_counter=f__Burkholderiaceae--2:gtdb_genus_counter=g__Bordetella_C--2:gtdb_order_counter=o__Burkholderiales--2:gtdb_phylum_counter=p__Proteobacteria--2:gtdb_species_counter=s__Bordetella_C sp002119685--1||s__Bordetella_C sp002261425--1:heptad_counter=MCP-36H--2:lbd_counter=:lca=d__Bacteria:lca_tree=g__Bordetella_C:name=N555750:ref_name_counter=])0.932:0.0642978[&&NHX:Sample_counter=:Type_counter=GTDB--3:capture_class_counter=:capture_domain_counter=:capture_family_counter=:capture_genus_counter=:capture_order_counter=:capture_phylum_counter=:capture_species_counter=:evoltype=D:gtdb_class_counter=c__Gammaproteobacteria--3:gtdb_domain_counter=d__Bacteria--3:gtdb_family_counter=f__Burkholderiaceae--3:gtdb_genus_counter=g__Bordetella_C--3:gtdb_order_counter=o__Burkholderiales--3:gtdb_phylum_counter=p__Proteobacteria--3:gtdb_species_counter=s__Bordetella_C bronchialis--1||s__Bordetella_C sp002119685--1||s__Bordetella_C sp002261425--1:heptad_counter=MCP-36H--3:lbd_counter=:lca=d__Bacteria:lca_tree=g__Bordetella_C:name=N555751:ref_name_counter=])0.978:0.0978634[&&NHX:Sample_counter=:Type_counter=GTDB--8:capture_class_counter=:capture_domain_counter=:capture_family_counter=:capture_genus_counter=:capture_order_counter=:capture_phylum_counter=:capture_species_counter=:evoltype=D:gtdb_class_counter=c__Gammaproteobacteria--8:gtdb_domain_counter=d__Bacteria--8:gtdb_family_counter=f__Burkholderiaceae--8:gtdb_genus_counter=g__Bordetella_B--4||g__Bordetella_C--4:gtdb_order_counter=o__Burkholderiales--8:gtdb_phylum_counter=p__Proteobacteria--8:gtdb_species_counter=s__Bordetella_B ansorpii--1||s__Bordetella_B ansorpii_A--1||s__Bordetella_B sp002119665--1||s__Bordetella_B sp007679965--1||s__Bordetella_C bronchialis--1||s__Bordetella_C sp002119685--1||s__Bordetella_C sp002261215--1||s__Bordetella_C sp002261425--1:heptad_counter=MCP-36H--8:lbd_counter=:lca=d__Bacteria:lca_tree=f__Burkholderiaceae:name=N555752:ref_name_counter=])0.976:0.0815495[&&NHX:Sample_counter=rhiztom1--1:Type_counter=GTDB--10||capture--1:capture_class_counter=c__Gammaproteobacteria--1:capture_domain_counter=d__Bacteria--1:capture_family_counter=f__Burkholderiaceae--1:capture_genus_counter=g__Achromobacter--1:capture_order_counter=o__Burkholderiales--1:capture_phylum_counter=p__Proteobacteria--1:capture_species_counter=s__Achromobacter xylosoxidans_C--1:evoltype=D:gtdb_class_counter=c__Gammaproteobacteria--10:gtdb_domain_counter=d__Bacteria--10:gtdb_family_counter=f__Burkholderiaceae--10:gtdb_genus_counter=g__Alicycliphilus--2||g__Bordetella_B--4||g__Bordetella_C--4:gtdb_order_counter=o__Burkholderiales--10:gtdb_phylum_counter=p__Proteobacteria--10:gtdb_species_counter=s__Alicycliphilus sp018054745--1||s__Alicycliphilus sp018240995--1||s__Bordetella_B ansorpii--1||s__Bordetella_B ansorpii_A--1||s__Bordetella_B sp002119665--1||s__Bordetella_B sp007679965--1||s__Bordetella_C bronchialis--1||s__Bordetella_C sp002119685--1||s__Bordetella_C sp002261215--1||s__Bordetella_C sp002261425--1:heptad_counter=MCP-36H--11:lbd_counter=:lca=d__Bacteria:lca_tree=f__Burkholderiaceae:name=N555753:ref_name_counter=])0.774:0.0480572[&&NHX:Sample_counter=rhiztom1--4:Type_counter=GTDB--10||capture--4:besthit_avg=67.85:besthit_max=69.0:besthit_min=66.7:besthit_std=1.6263455967290572:besthit_sum=135.7:bitscore_avg=171.0:bitscore_max=178.0:bitscore_min=164.0:bitscore_std=9.899494936611665:bitscore_sum=342.0:capture_class_counter=c__Gammaproteobacteria--4:capture_domain_counter=d__Bacteria--4:capture_family_counter=f__Burkholderiaceae--4:capture_genus_counter=g__Achromobacter--4:capture_order_counter=o__Burkholderiales--4:capture_phylum_counter=p__Proteobacteria--4:capture_species_counter=s__Achromobacter xylosoxidans_C--4:evalue_avg=3.73001115e-52:evalue_max=7.46e-52:evalue_min=2.23e-57:evalue_std=5.275000819170424e-52:evalue_sum=7.4600223e-52:gapopen_avg=0.0:gapopen_max=0.0:gapopen_min=0.0:gapopen_std=0.0:gapopen_sum=0.0:gtdb_class_counter=c__Gammaproteobacteria--10:gtdb_domain_counter=d__Bacteria--10:gtdb_family_counter=f__Burkholderiaceae--10:gtdb_genus_counter=g__Alicycliphilus--2||g__Bordetella_B--4||g__Bordetella_C--4:gtdb_order_counter=o__Burkholderiales--10:gtdb_phylum_counter=p__Proteobacteria--10:gtdb_species_counter=s__Alicycliphilus sp018054745--1||s__Alicycliphilus sp018240995--1||s__Bordetella_B ansorpii--1||s__Bordetella_B ansorpii_A--1||s__Bordetella_B sp002119665--1||s__Bordetella_B sp007679965--1||s__Bordetella_C bronchialis--1||s__Bordetella_C sp002119685--1||s__Bordetella_C sp002261215--1||s__Bordetella_C sp002261425--1:heptad_counter=MCP-36H--14:lbd_counter=:lca_tree=f__Burkholderiaceae:length_avg=141.5:length_max=142.0:length_min=141.0:length_std=0.7071067811865476:length_sum=283.0:mismatch_avg=45.5:mismatch_max=47.0:mismatch_min=44.0:mismatch_std=2.1213203435596424:mismatch_sum=91.0:name=N555754:qcovhsp_avg=98.6:qcovhsp_max=98.6:qcovhsp_min=98.6:qcovhsp_std=0.0:qcovhsp_sum=197.2:qend_avg=143.5:qend_max=144.0:qend_min=143.0:qend_std=0.7071067811865476:qend_sum=287.0:qstart_avg=3.0:qstart_max=3.0:qstart_min=3.0:qstart_std=0.0:qstart_sum=6.0:ref_name_counter=GB_GCA_019218755.1_protein.faa_JAHUWZ010000001.1_871@PF00015_full_PFAM.323.525--1||RS_GCF_014207955.1_protein.faa_NZ_JACHLK010000025.1_36@PF00015_full_PFAM.326.522--1:scovhsp_avg=71.1:scovhsp_max=72.4:scovhsp_min=69.8:scovhsp_std=1.8384776310850295:scovhsp_sum=142.2:send_avg=154.5:send_max=160.0:send_min=149.0:send_std=7.7781745930520225:send_sum=309.0:sstart_avg=14.0:sstart_max=19.0:sstart_min=9.0:sstart_std=7.0710678118654755:sstart_sum=28.0])0.698:0.0602847[&&NHX:Sample_counter=rhizpot1--1||rhiztom1--4:Type_counter=GTDB--11||capture--5:besthit_avg=67.85:besthit_max=69.0:besthit_min=66.7:besthit_std=1.6263455967290572:besthit_sum=135.7:bitscore_avg=171.0:bitscore_max=178.0:bitscore_min=164.0:bitscore_std=9.899494936611665:bitscore_sum=342.0:capture_class_counter=c__Gammaproteobacteria--5:capture_domain_counter=d__Bacteria--5:capture_family_counter=f__Burkholderiaceae--4||f__Xanthomonadaceae--1:capture_genus_counter=g__Achromobacter--4||g__Stenotrophomonas--1:capture_order_counter=o__Burkholderiales--4||o__Xanthomonadales--1:capture_phylum_counter=p__Proteobacteria--5:capture_species_counter=s__Achromobacter xylosoxidans_C--4||s__Stenotrophomonas maltophilia_AN--1:evalue_avg=3.73001115e-52:evalue_max=7.46e-52:evalue_min=2.23e-57:evalue_std=5.275000819170424e-52:evalue_sum=7.4600223e-52:gapopen_avg=0.0:gapopen_max=0.0:gapopen_min=0.0:gapopen_std=0.0:gapopen_sum=0.0:gtdb_class_counter=c__Gammaproteobacteria--11:gtdb_domain_counter=d__Bacteria--11:gtdb_family_counter=f__Burkholderiaceae--11:gtdb_genus_counter=g__Alicycliphilus--2||g__Bordetella_B--4||g__Bordetella_C--4||g__Comamonas--1:gtdb_order_counter=o__Burkholderiales--11:gtdb_phylum_counter=p__Proteobacteria--11:gtdb_species_counter=s__Alicycliphilus sp018054745--1||s__Alicycliphilus sp018240995--1||s__Bordetella_B ansorpii--1||s__Bordetella_B ansorpii_A--1||s__Bordetella_B sp002119665--1||s__Bordetella_B sp007679965--1||s__Bordetella_C bronchialis--1||s__Bordetella_C sp002119685--1||s__Bordetella_C sp002261215--1||s__Bordetella_C sp002261425--1||s__Comamonas sp018384835--1:heptad_counter=MCP-36H--16:lbd_counter=:lca_tree=f__Burkholderiaceae:length_avg=141.5:length_max=142.0:length_min=141.0:length_std=0.7071067811865476:length_sum=283.0:mismatch_avg=45.5:mismatch_max=47.0:mismatch_min=44.0:mismatch_std=2.1213203435596424:mismatch_sum=91.0:name=N555755:qcovhsp_avg=98.6:qcovhsp_max=98.6:qcovhsp_min=98.6:qcovhsp_std=0.0:qcovhsp_sum=197.2:qend_avg=143.5:qend_max=144.0:qend_min=143.0:qend_std=0.7071067811865476:qend_sum=287.0:qstart_avg=3.0:qstart_max=3.0:qstart_min=3.0:qstart_std=0.0:qstart_sum=6.0:ref_name_counter=GB_GCA_019218755.1_protein.faa_JAHUWZ010000001.1_871@PF00015_full_PFAM.323.525--1||RS_GCF_014207955.1_protein.faa_NZ_JACHLK010000025.1_36@PF00015_full_PFAM.326.522--1:scovhsp_avg=71.1:scovhsp_max=72.4:scovhsp_min=69.8:scovhsp_std=1.8384776310850295:scovhsp_sum=142.2:send_avg=154.5:send_max=160.0:send_min=149.0:send_std=7.7781745930520225:send_sum=309.0:sstart_avg=14.0:sstart_max=19.0:sstart_min=9.0:sstart_std=7.0710678118654755:sstart_sum=28.0],(((RS_GCF_014207955.1_protein.faa_NZ_JACHLK010000021.1_60@PF00015_full_PFAM.323.540:0.0586501[&&NHX:Type=GTDB:gtdb_class=c__Gammaproteobacteria:gtdb_domain=d__Bacteria:gtdb_family=f__Burkholderiaceae:gtdb_genus=g__Acidovorax:gtdb_order=o__Burkholderiales:gtdb_phylum=p__Proteobacteria:gtdb_species=s__Acidovorax soli_A:heptad=MCP-36H:species=d__Bacteria_p__Proteobacteria_c__Gammaproteobacteria_o__Burkholderiales_f__Burkholderiaceae_g__Acidovorax_s__Acidovorax soli_A],((((e46c8592-8a89-5b97-b522-41a142cc7d96_2@MCPsignal.567.687:0.0147337[&&NHX:Sample=rhiztom1:Type=capture:besthit=95.0:bitscore=198.0:capture_class=c__Gammaproteobacteria:capture_domain=d__Bacteria:capture_family=f__Burkholderiaceae:capture_genus=g__Acidovorax:capture_order=o__Burkholderiales:capture_phylum=p__Proteobacteria:capture_species=s__Acidovorax sp003053545:evalue=6.86e-66:gapopen=0.0:heptad=MCP-36H:length=119.0:mismatch=6.0:qcovhsp=99.2:qend=119.0:qstart=1.0:ref_name=RS_GCF_003053545.1_protein.faa_NZ_QAXU01000012.1_155@PF00015_full_PFAM.323.494:scovhsp=69.6:send=144.0:sstart=26.0],8e7d52c4-2f46-4a77-968f-a7243ee2c9cc_3@MCPsignal.17.164:0.00532832[&&NHX:Sample=rhiztom3:Type=capture:capture_class=c__Gammaproteobacteria:capture_domain=d__Bacteria:capture_family=f__Burkholderiaceae:capture_genus=g__Acidovorax:capture_order=o__Burkholderiales:capture_phylum=p__Proteobacteria:capture_species=s__Acidovorax sp003053545:heptad=MCP-36H])0:5e-09[&&NHX:Sample_counter=rhiztom1--1||rhiztom3--1:Type_counter=capture--2:besthit_avg=95.0:besthit_max=95.0:besthit_min=95.0:besthit_std=0:besthit_sum=95.0:bitscore_avg=198.0:bitscore_max=198.0:bitscore_min=198.0:bitscore_std=0:bitscore_sum=198.0:capture_class_counter=c__Gammaproteobacteria--2:capture_domain_counter=d__Bacteria--2:capture_family_counter=f__Burkholderiaceae--2:capture_genus_counter=g__Acidovorax--2:capture_order_counter=o__Burkholderiales--2:capture_phylum_counter=p__Proteobacteria--2:capture_species_counter=s__Acidovorax sp003053545--2:evalue_avg=6.86e-66:evalue_max=6.86e-66:evalue_min=6.86e-66:evalue_std=0:evalue_sum=6.86e-66:gapopen_avg=0.0:gapopen_max=0.0:gapopen_min=0.0:gapopen_std=0:gapopen_sum=0.0:gtdb_class_counter=:gtdb_domain_counter=:gtdb_family_counter=:gtdb_genus_counter=:gtdb_order_counter=:gtdb_phylum_counter=:gtdb_species_counter=:heptad_counter=MCP-36H--2:lbd_counter=:length_avg=119.0:length_max=119.0:length_min=119.0:length_std=0:length_sum=119.0:mismatch_avg=6.0:mismatch_max=6.0:mismatch_min=6.0:mismatch_std=0:mismatch_sum=6.0:name=N555759:qcovhsp_avg=99.2:qcovhsp_max=99.2:qcovhsp_min=99.2:qcovhsp_std=0:qcovhsp_sum=99.2:qend_avg=119.0:qend_max=119.0:qend_min=119.0:qend_std=0:qend_sum=119.0:qstart_avg=1.0:qstart_max=1.0:qstart_min=1.0:qstart_std=0:qstart_sum=1.0:ref_name_counter=RS_GCF_003053545.1_protein.faa_NZ_QAXU01000012.1_155@PF00015_full_PFAM.323.494--1:scovhsp_avg=69.6:scovhsp_max=69.6:scovhsp_min=69.6:scovhsp_std=0:scovhsp_sum=69.6:send_avg=144.0:send_max=144.0:send_min=144.0:send_std=0:send_sum=144.0:sstart_avg=26.0:sstart_max=26.0:sstart_min=26.0:sstart_std=0:sstart_sum=26.0],9f06098e-ccf0-4ad5-aae4-6ea998abb8f0_2@MCPsignal.17.164:5e-09[&&NHX:Sample=rhiztom3:Type=capture:capture_class=c__Gammaproteobacteria:capture_domain=d__Bacteria:capture_family=f__Burkholderiaceae:capture_genus=g__Acidovorax:capture_order=o__Burkholderiales:capture_phylum=p__Proteobacteria:capture_species=s__Acidovorax sp003053545:heptad=MCP-36H])0:0.0276551[&&NHX:Sample_counter=rhiztom1--1||rhiztom3--2:Type_counter=capture--3:besthit_avg=95.0:besthit_max=95.0:besthit_min=95.0:besthit_std=0:besthit_sum=95.0:bitscore_avg=198.0:bitscore_max=198.0:bitscore_min=198.0:bitscore_std=0:bitscore_sum=198.0:capture_class_counter=c__Gammaproteobacteria--3:capture_domain_counter=d__Bacteria--3:capture_family_counter=f__Burkholderiaceae--3:capture_genus_counter=g__Acidovorax--3:capture_order_counter=o__Burkholderiales--3:capture_phylum_counter=p__Proteobacteria--3:capture_species_counter=s__Acidovorax sp003053545--3:evalue_avg=6.86e-66:evalue_max=6.86e-66:evalue_min=6.86e-66:evalue_std=0:evalue_sum=6.86e-66:gapopen_avg=0.0:gapopen_max=0.0:gapopen_min=0.0:gapopen_std=0:gapopen_sum=0.0:gtdb_class_counter=:gtdb_domain_counter=:gtdb_family_counter=:gtdb_genus_counter=:gtdb_order_counter=:gtdb_phylum_counter=:gtdb_species_counter=:heptad_counter=MCP-36H--3:lbd_counter=:length_avg=119.0:length_max=119.0:length_min=119.0:length_std=0:length_sum=119.0:mismatch_avg=6.0:mismatch_max=6.0:mismatch_min=6.0:mismatch_std=0:mismatch_sum=6.0:name=N555761:qcovhsp_avg=99.2:qcovhsp_max=99.2:qcovhsp_min=99.2:qcovhsp_std=0:qcovhsp_sum=99.2:qend_avg=119.0:qend_max=119.0:qend_min=119.0:qend_std=0:qend_sum=119.0:qstart_avg=1.0:qstart_max=1.0:qstart_min=1.0:qstart_std=0:qstart_sum=1.0:ref_name_counter=RS_GCF_003053545.1_protein.faa_NZ_QAXU01000012.1_155@PF00015_full_PFAM.323.494--1:scovhsp_avg=69.6:scovhsp_max=69.6:scovhsp_min=69.6:scovhsp_std=0:scovhsp_sum=69.6:send_avg=144.0:send_max=144.0:send_min=144.0:send_std=0:send_sum=144.0:sstart_avg=26.0:sstart_max=26.0:sstart_min=26.0:sstart_std=0:sstart_sum=26.0],((8eef603b-99a7-4499-8b25-a804a3b49506_2@MCPsignal.25.136:0[&&NHX:Sample=rhiztom1:Type=capture:capture_class=c__Gammaproteobacteria:capture_domain=d__Bacteria:capture_family=f__Burkholderiaceae:capture_genus=g__Acidovorax:capture_order=o__Burkholderiales:capture_phylum=p__Proteobacteria:capture_species=s__Acidovorax sp003053545:heptad=MCP-36H],e034b417-6c5b-5d00-ae1f-f6b26277467d_5@MCPsignal.26.137:0[&&NHX:Sample=rhiztom1:Type=capture:capture_class=c__Gammaproteobacteria:capture_domain=d__Bacteria:capture_family=f__Burkholderiaceae:capture_genus=g__Acidovorax:capture_order=o__Burkholderiales:capture_phylum=p__Proteobacteria:capture_species=s__Acidovorax sp003053545:heptad=MCP-36H]):5e-09[&&NHX:Sample_counter=rhiztom1--2:Type_counter=capture--2:capture_class_counter=c__Gammaproteobacteria--2:capture_domain_counter=d__Bacteria--2:capture_family_counter=f__Burkholderiaceae--2:capture_genus_counter=g__Acidovorax--2:capture_order_counter=o__Burkholderiales--2:capture_phylum_counter=p__Proteobacteria--2:capture_species_counter=s__Acidovorax sp003053545--2:gtdb_class_counter=:gtdb_domain_counter=:gtdb_family_counter=:gtdb_genus_counter=:gtdb_order_counter=:gtdb_phylum_counter=:gtdb_species_counter=:heptad_counter=MCP-36H--2:lbd_counter=:name=N555764:ref_name_counter=],4dfa1721-7ca5-4de2-a008-7e29cae597df_5@MCPsignal.23.137:5e-09[&&NHX:Sample=rhiztom3:Type=capture:capture_class=c__Gammaproteobacteria:capture_domain=d__Bacteria:capture_family=f__Burkholderiaceae:capture_genus=g__Ideonella_A:capture_order=o__Burkholderiales:capture_phylum=p__Proteobacteria:capture_species=s__Ideonella_A sakaiensis:heptad=MCP-36H])0:5e-09[&&NHX:Sample_counter=rhiztom1--2||rhiztom3--1:Type_counter=capture--3:capture_class_counter=c__Gammaproteobacteria--3:capture_domain_counter=d__Bacteria--3:capture_family_counter=f__Burkholderiaceae--3:capture_genus_counter=g__Acidovorax--2||g__Ideonella_A--1:capture_order_counter=o__Burkholderiales--3:capture_phylum_counter=p__Proteobacteria--3:capture_species_counter=s__Acidovorax sp003053545--2||s__Ideonella_A sakaiensis--1:gtdb_class_counter=:gtdb_domain_counter=:gtdb_family_counter=:gtdb_genus_counter=:gtdb_order_counter=:gtdb_phylum_counter=:gtdb_species_counter=:heptad_counter=MCP-36H--3:lbd_counter=:name=N555766:ref_name_counter=])0:1.3e-08[&&NHX:Sample_counter=rhiztom1--3||rhiztom3--3:Type_counter=capture--6:besthit_avg=95.0:besthit_max=95.0:besthit_min=95.0:besthit_std=0:besthit_sum=95.0:bitscore_avg=198.0:bitscore_max=198.0:bitscore_min=198.0:bitscore_std=0:bitscore_sum=198.0:capture_class_counter=c__Gammaproteobacteria--6:capture_domain_counter=d__Bacteria--6:capture_family_counter=f__Burkholderiaceae--6:capture_genus_counter=g__Acidovorax--5||g__Ideonella_A--1:capture_order_counter=o__Burkholderiales--6:capture_phylum_counter=p__Proteobacteria--6:capture_species_counter=s__Acidovorax sp003053545--5||s__Ideonella_A sakaiensis--1:evalue_avg=6.86e-66:evalue_max=6.86e-66:evalue_min=6.86e-66:evalue_std=0:evalue_sum=6.86e-66:gapopen_avg=0.0:gapopen_max=0.0:gapopen_min=0.0:gapopen_std=0:gapopen_sum=0.0:gtdb_class_counter=:gtdb_domain_counter=:gtdb_family_counter=:gtdb_genus_counter=:gtdb_order_counter=:gtdb_phylum_counter=:gtdb_species_counter=:heptad_counter=MCP-36H--6:lbd_counter=:length_avg=119.0:length_max=119.0:length_min=119.0:length_std=0:length_sum=119.0:mismatch_avg=6.0:mismatch_max=6.0:mismatch_min=6.0:mismatch_std=0:mismatch_sum=6.0:name=N555767:qcovhsp_avg=99.2:qcovhsp_max=99.2:qcovhsp_min=99.2:qcovhsp_std=0:qcovhsp_sum=99.2:qend_avg=119.0:qend_max=119.0:qend_min=119.0:qend_std=0:qend_sum=119.0:qstart_avg=1.0:qstart_max=1.0:qstart_min=1.0:qstart_std=0:qstart_sum=1.0:ref_name_counter=RS_GCF_003053545.1_protein.faa_NZ_QAXU01000012.1_155@PF00015_full_PFAM.323.494--1:scovhsp_avg=69.6:scovhsp_max=69.6:scovhsp_min=69.6:scovhsp_std=0:scovhsp_sum=69.6:send_avg=144.0:send_max=144.0:send_min=144.0:send_std=0:send_sum=144.0:sstart_avg=26.0:sstart_max=26.0:sstart_min=26.0:sstart_std=0:sstart_sum=26.0],(453d110a-8c24-487c-97a7-a401ecf2ebe5_4@MCPsignal.268.416:0.00722627[&&NHX:Sample=rhiztom2:Type=capture:besthit=95.0:bitscore=228.0:capture_class=c__Gammaproteobacteria:capture_domain=d__Bacteria:capture_family=f__Burkholderiaceae:capture_genus=g__Acidovorax:capture_order=o__Burkholderiales:capture_phylum=p__Proteobacteria:capture_species=s__Acidovorax sp013408765:evalue=1.98e-77:gapopen=0.0:heptad=MCP-36H:length=141.0:mismatch=7.0:qcovhsp=95.3:qend=141.0:qstart=1.0:ref_name=RS_GCF_003053545.1_protein.faa_NZ_QAXU01000012.1_155@PF00015_full_PFAM.323.494:scovhsp=82.5:send=144.0:sstart=4.0],(e3d554c1-9a89-4c8b-87f3-f532eeca92ad_2@MCPsignal.211.366:0.0250372[&&NHX:Sample=rhiztom3:Type=capture:capture_class=c__Gammaproteobacteria:capture_domain=d__Bacteria:capture_family=f__Burkholderiaceae:capture_genus=g__Giesbergeria:capture_order=o__Burkholderiales:capture_phylum=p__Proteobacteria:capture_species=s__Giesbergeria granuli:heptad=MCP-36H],((RS_GCF_003053545.1_protein.faa_NZ_QAXU01000012.1_155@PF00015_full_PFAM.323.494:0.0263364[&&NHX:Type=GTDB:gtdb_class=c__Gammaproteobacteria:gtdb_domain=d__Bacteria:gtdb_family=f__Burkholderiaceae:gtdb_genus=g__Acidovorax:gtdb_order=o__Burkholderiales:gtdb_phylum=p__Proteobacteria:gtdb_species=s__Acidovorax sp003053545:heptad=MCP-36H:species=d__Bacteria_p__Proteobacteria_c__Gammaproteobacteria_o__Burkholderiales_f__Burkholderiaceae_g__Acidovorax_s__Acidovorax sp003053545],(RS_GCF_001428665.1_protein.faa_NZ_LMIJ01000034.1_123@PF00015_full_PFAM.324.496:0.00881409[&&NHX:Type=GTDB:gtdb_class=c__Gammaproteobacteria:gtdb_domain=d__Bacteria:gtdb_family=f__Burkholderiaceae:gtdb_genus=g__Acidovorax:gtdb_order=o__Burkholderiales:gtdb_phylum=p__Proteobacteria:gtdb_species=s__Acidovorax sp001428665:heptad=MCP-36H:species=d__Bacteria_p__Proteobacteria_c__Gammaproteobacteria_o__Burkholderiales_f__Burkholderiaceae_g__Acidovorax_s__Acidovorax sp001428665],RS_GCF_013408765.1_protein.faa_NZ_JACCCD010000001.1_797@PF00015_full_PFAM.324.494:5e-09[&&NHX:Type=GTDB:gtdb_class=c__Gammaproteobacteria:gtdb_domain=d__Bacteria:gtdb_family=f__Burkholderiaceae:gtdb_genus=g__Acidovorax:gtdb_order=o__Burkholderiales:gtdb_phylum=p__Proteobacteria:gtdb_species=s__Acidovorax sp013408765:heptad=MCP-36H:species=d__Bacteria_p__Proteobacteria_c__Gammaproteobacteria_o__Burkholderiales_f__Burkholderiaceae_g__Acidovorax_s__Acidovorax sp013408765])0.867:0.0109027[&&NHX:Sample_counter=:Type_counter=GTDB--2:capture_class_counter=:capture_domain_counter=:capture_family_counter=:capture_genus_counter=:capture_order_counter=:capture_phylum_counter=:capture_species_counter=:evoltype=D:gtdb_class_counter=c__Gammaproteobacteria--2:gtdb_domain_counter=d__Bacteria--2:gtdb_family_counter=f__Burkholderiaceae--2:gtdb_genus_counter=g__Acidovorax--2:gtdb_order_counter=o__Burkholderiales--2:gtdb_phylum_counter=p__Proteobacteria--2:gtdb_species_counter=s__Acidovorax sp001428665--1||s__Acidovorax sp013408765--1:heptad_counter=MCP-36H--2:lbd_counter=:lca=d__Bacteria:lca_tree=g__Acidovorax:name=N555773:ref_name_counter=])0.823:0.00859346[&&NHX:Sample_counter=:Type_counter=GTDB--3:capture_class_counter=:capture_domain_counter=:capture_family_counter=:capture_genus_counter=:capture_order_counter=:capture_phylum_counter=:capture_species_counter=:evoltype=D:gtdb_class_counter=c__Gammaproteobacteria--3:gtdb_domain_counter=d__Bacteria--3:gtdb_family_counter=f__Burkholderiaceae--3:gtdb_genus_counter=g__Acidovorax--3:gtdb_order_counter=o__Burkholderiales--3:gtdb_phylum_counter=p__Proteobacteria--3:gtdb_species_counter=s__Acidovorax sp001428665--1||s__Acidovorax sp003053545--1||s__Acidovorax sp013408765--1:heptad_counter=MCP-36H--3:lbd_counter=:lca=d__Bacteria:lca_tree=g__Acidovorax:name=N555774:ref_name_counter=],2a4f17cb-37a8-4763-adab-5335364b0618_3@MCPsignal.94.249:0.00993119[&&NHX:Sample=rhiztom2:Type=capture:capture_class=c__Gammaproteobacteria:capture_domain=d__Bacteria:capture_family=f__Burkholderiaceae:capture_genus=g__Acidovorax:capture_order=o__Burkholderiales:capture_phylum=p__Proteobacteria:capture_species=s__Acidovorax sp013408765:heptad=MCP-36H])0:5e-09[&&NHX:Sample_counter=rhiztom2--1:Type_counter=GTDB--3||capture--1:capture_class_counter=c__Gammaproteobacteria--1:capture_domain_counter=d__Bacteria--1:capture_family_counter=f__Burkholderiaceae--1:capture_genus_counter=g__Acidovorax--1:capture_order_counter=o__Burkholderiales--1:capture_phylum_counter=p__Proteobacteria--1:capture_species_counter=s__Acidovorax sp013408765--1:gtdb_class_counter=c__Gammaproteobacteria--3:gtdb_domain_counter=d__Bacteria--3:gtdb_family_counter=f__Burkholderiaceae--3:gtdb_genus_counter=g__Acidovorax--3:gtdb_order_counter=o__Burkholderiales--3:gtdb_phylum_counter=p__Proteobacteria--3:gtdb_species_counter=s__Acidovorax sp001428665--1||s__Acidovorax sp003053545--1||s__Acidovorax sp013408765--1:heptad_counter=MCP-36H--4:lbd_counter=:lca_tree=g__Acidovorax:name=N555776:ref_name_counter=])0.821:0.00782781[&&NHX:Sample_counter=rhiztom2--1||rhiztom3--1:Type_counter=GTDB--3||capture--2:capture_class_counter=c__Gammaproteobacteria--2:capture_domain_counter=d__Bacteria--2:capture_family_counter=f__Burkholderiaceae--2:capture_genus_counter=g__Acidovorax--1||g__Giesbergeria--1:capture_order_counter=o__Burkholderiales--2:capture_phylum_counter=p__Proteobacteria--2:capture_species_counter=s__Acidovorax sp013408765--1||s__Giesbergeria granuli--1:gtdb_class_counter=c__Gammaproteobacteria--3:gtdb_domain_counter=d__Bacteria--3:gtdb_family_counter=f__Burkholderiaceae--3:gtdb_genus_counter=g__Acidovorax--3:gtdb_order_counter=o__Burkholderiales--3:gtdb_phylum_counter=p__Proteobacteria--3:gtdb_species_counter=s__Acidovorax sp001428665--1||s__Acidovorax sp003053545--1||s__Acidovorax sp013408765--1:heptad_counter=MCP-36H--5:lbd_counter=:lca_tree=g__Acidovorax:name=N555777:ref_name_counter=])0:5e-09[&&NHX:Sample_counter=rhiztom2--2||rhiztom3--1:Type_counter=GTDB--3||capture--3:besthit_avg=95.0:besthit_max=95.0:besthit_min=95.0:besthit_std=0:besthit_sum=95.0:bitscore_avg=228.0:bitscore_max=228.0:bitscore_min=228.0:bitscore_std=0:bitscore_sum=228.0:capture_class_counter=c__Gammaproteobacteria--3:capture_domain_counter=d__Bacteria--3:capture_family_counter=f__Burkholderiaceae--3:capture_genus_counter=g__Acidovorax--2||g__Giesbergeria--1:capture_order_counter=o__Burkholderiales--3:capture_phylum_counter=p__Proteobacteria--3:capture_species_counter=s__Acidovorax sp013408765--2||s__Giesbergeria granuli--1:evalue_avg=1.98e-77:evalue_max=1.98e-77:evalue_min=1.98e-77:evalue_std=0:evalue_sum=1.98e-77:gapopen_avg=0.0:gapopen_max=0.0:gapopen_min=0.0:gapopen_std=0:gapopen_sum=0.0:gtdb_class_counter=c__Gammaproteobacteria--3:gtdb_domain_counter=d__Bacteria--3:gtdb_family_counter=f__Burkholderiaceae--3:gtdb_genus_counter=g__Acidovorax--3:gtdb_order_counter=o__Burkholderiales--3:gtdb_phylum_counter=p__Proteobacteria--3:gtdb_species_counter=s__Acidovorax sp001428665--1||s__Acidovorax sp003053545--1||s__Acidovorax sp013408765--1:heptad_counter=MCP-36H--6:lbd_counter=:lca_tree=g__Acidovorax:length_avg=141.0:length_max=141.0:length_min=141.0:length_std=0:length_sum=141.0:mismatch_avg=7.0:mismatch_max=7.0:mismatch_min=7.0:mismatch_std=0:mismatch_sum=7.0:name=N555778:qcovhsp_avg=95.3:qcovhsp_max=95.3:qcovhsp_min=95.3:qcovhsp_std=0:qcovhsp_sum=95.3:qend_avg=141.0:qend_max=141.0:qend_min=141.0:qend_std=0:qend_sum=141.0:qstart_avg=1.0:qstart_max=1.0:qstart_min=1.0:qstart_std=0:qstart_sum=1.0:ref_name_counter=RS_GCF_003053545.1_protein.faa_NZ_QAXU01000012.1_155@PF00015_full_PFAM.323.494--1:scovhsp_avg=82.5:scovhsp_max=82.5:scovhsp_min=82.5:scovhsp_std=0:scovhsp_sum=82.5:send_avg=144.0:send_max=144.0:send_min=144.0:send_std=0:send_sum=144.0:sstart_avg=4.0:sstart_max=4.0:sstart_min=4.0:sstart_std=0:sstart_sum=4.0])0.94:0.0434768[&&NHX:Sample_counter=rhiztom1--3||rhiztom2--2||rhiztom3--4:Type_counter=GTDB--3||capture--9:besthit_avg=95.0:besthit_max=95.0:besthit_min=95.0:besthit_std=0.0:besthit_sum=190.0:bitscore_avg=213.0:bitscore_max=228.0:bitscore_min=198.0:bitscore_std=21.213203435596427:bitscore_sum=426.0:capture_class_counter=c__Gammaproteobacteria--9:capture_domain_counter=d__Bacteria--9:capture_family_counter=f__Burkholderiaceae--9:capture_genus_counter=g__Acidovorax--7||g__Giesbergeria--1||g__Ideonella_A--1:capture_order_counter=o__Burkholderiales--9:capture_phylum_counter=p__Proteobacteria--9:capture_species_counter=s__Acidovorax sp003053545--5||s__Acidovorax sp013408765--2||s__Giesbergeria granuli--1||s__Ideonella_A sakaiensis--1:evalue_avg=3.4300000000099003e-66:evalue_max=6.86e-66:evalue_min=1.98e-77:evalue_std=4.850752518925715e-66:evalue_sum=6.860000000019801e-66:gapopen_avg=0.0:gapopen_max=0.0:gapopen_min=0.0:gapopen_std=0.0:gapopen_sum=0.0:gtdb_class_counter=c__Gammaproteobacteria--3:gtdb_domain_counter=d__Bacteria--3:gtdb_family_counter=f__Burkholderiaceae--3:gtdb_genus_counter=g__Acidovorax--3:gtdb_order_counter=o__Burkholderiales--3:gtdb_phylum_counter=p__Proteobacteria--3:gtdb_species_counter=s__Acidovorax sp001428665--1||s__Acidovorax sp003053545--1||s__Acidovorax sp013408765--1:heptad_counter=MCP-36H--12:lbd_counter=:lca_tree=g__Acidovorax:length_avg=130.0:length_max=141.0:length_min=119.0:length_std=15.556349186104045:length_sum=260.0:mismatch_avg=6.5:mismatch_max=7.0:mismatch_min=6.0:mismatch_std=0.7071067811865476:mismatch_sum=13.0:name=N555779:qcovhsp_avg=97.25:qcovhsp_max=99.2:qcovhsp_min=95.3:qcovhsp_std=2.7577164466275392:qcovhsp_sum=194.5:qend_avg=130.0:qend_max=141.0:qend_min=119.0:qend_std=15.556349186104045:qend_sum=260.0:qstart_avg=1.0:qstart_max=1.0:qstart_min=1.0:qstart_std=0.0:qstart_sum=2.0:ref_name_counter=RS_GCF_003053545.1_protein.faa_NZ_QAXU01000012.1_155@PF00015_full_PFAM.323.494--2:scovhsp_avg=76.05:scovhsp_max=82.5:scovhsp_min=69.6:scovhsp_std=9.121677477306466:scovhsp_sum=152.1:send_avg=144.0:send_max=144.0:send_min=144.0:send_std=0.0:send_sum=288.0:sstart_avg=15.0:sstart_max=26.0:sstart_min=4.0:sstart_std=15.556349186104045:sstart_sum=30.0])0.997:0.149739[&&NHX:Sample_counter=rhiztom1--3||rhiztom2--2||rhiztom3--4:Type_counter=GTDB--4||capture--9:besthit_avg=95.0:besthit_max=95.0:besthit_min=95.0:besthit_std=0.0:besthit_sum=190.0:bitscore_avg=213.0:bitscore_max=228.0:bitscore_min=198.0:bitscore_std=21.213203435596427:bitscore_sum=426.0:capture_class_counter=c__Gammaproteobacteria--9:capture_domain_counter=d__Bacteria--9:capture_family_counter=f__Burkholderiaceae--9:capture_genus_counter=g__Acidovorax--7||g__Giesbergeria--1||g__Ideonella_A--1:capture_order_counter=o__Burkholderiales--9:capture_phylum_counter=p__Proteobacteria--9:capture_species_counter=s__Acidovorax sp003053545--5||s__Acidovorax sp013408765--2||s__Giesbergeria granuli--1||s__Ideonella_A sakaiensis--1:evalue_avg=3.4300000000099003e-66:evalue_max=6.86e-66:evalue_min=1.98e-77:evalue_std=4.850752518925715e-66:evalue_sum=6.860000000019801e-66:gapopen_avg=0.0:gapopen_max=0.0:gapopen_min=0.0:gapopen_std=0.0:gapopen_sum=0.0:gtdb_class_counter=c__Gammaproteobacteria--4:gtdb_domain_counter=d__Bacteria--4:gtdb_family_counter=f__Burkholderiaceae--4:gtdb_genus_counter=g__Acidovorax--4:gtdb_order_counter=o__Burkholderiales--4:gtdb_phylum_counter=p__Proteobacteria--4:gtdb_species_counter=s__Acidovorax soli_A--1||s__Acidovorax sp001428665--1||s__Acidovorax sp003053545--1||s__Acidovorax sp013408765--1:heptad_counter=MCP-36H--13:lbd_counter=:lca_tree=g__Acidovorax:length_avg=130.0:length_max=141.0:length_min=119.0:length_std=15.556349186104045:length_sum=260.0:mismatch_avg=6.5:mismatch_max=7.0:mismatch_min=6.0:mismatch_std=0.7071067811865476:mismatch_sum=13.0:name=N555780:qcovhsp_avg=97.25:qcovhsp_max=99.2:qcovhsp_min=95.3:qcovhsp_std=2.7577164466275392:qcovhsp_sum=194.5:qend_avg=130.0:qend_max=141.0:qend_min=119.0:qend_std=15.556349186104045:qend_sum=260.0:qstart_avg=1.0:qstart_max=1.0:qstart_min=1.0:qstart_std=0.0:qstart_sum=2.0:ref_name_counter=RS_GCF_003053545.1_protein.faa_NZ_QAXU01000012.1_155@PF00015_full_PFAM.323.494--2:scovhsp_avg=76.05:scovhsp_max=82.5:scovhsp_min=69.6:scovhsp_std=9.121677477306466:scovhsp_sum=152.1:send_avg=144.0:send_max=144.0:send_min=144.0:send_std=0.0:send_sum=288.0:sstart_avg=15.0:sstart_max=26.0:sstart_min=4.0:sstart_std=15.556349186104045:sstart_sum=30.0],((4e2e6c2a-5167-4b7d-bba9-d9df25c295fc_2@MCPsignal.317.366:5e-09[&&NHX:Sample=rhiztom1:Type=capture:capture_class=c__Gammaproteobacteria:capture_domain=d__Bacteria:capture_family=f__Burkholderiaceae:capture_genus=g__KK5:capture_order=o__Burkholderiales:capture_phylum=p__Proteobacteria:capture_species=s__KK5 sp001984095:heptad=MCP-36H],(b30f7d3a-07d4-4f9d-b645-39162763cdb9_5@MCPsignal.88.168:0.00805218[&&NHX:Sample=rhiztom2:Type=capture:capture_class=c__Clostridia:capture_domain=d__Bacteria:capture_family=f__WRLR01:capture_genus=g__WRLR01:capture_order=o__WRLR01:capture_phylum=p__Firmicutes_A:capture_species=s__WRLR01 sp009777515:heptad=MCP-36H],3a890180-b31e-4d7c-817c-a3141ba9783f_2@MCPsignal.144.239:5e-09[&&NHX:Sample=rhiztom3:Type=capture:besthit=85.3:bitscore=148.0:capture_class=c__Gammaproteobacteria:capture_domain=d__Bacteria:capture_family=f__Aeromonadaceae:capture_genus=g__Aeromonas:capture_order=o__Enterobacterales:capture_phylum=p__Proteobacteria:capture_species=s__Aeromonas lusitana:evalue=2.44e-46:gapopen=0.0:heptad=MCP-36H:length=95.0:mismatch=14.0:qcovhsp=100.0:qend=95.0:qstart=1.0:ref_name=RS_GCF_000818395.1_protein.faa_NZ_JWJG01000028.1_4380@PF00015_full_PFAM.316.504:scovhsp=50.5:send=167.0:sstart=73.0])0.997:0.386851[&&NHX:Sample_counter=rhiztom2--1||rhiztom3--1:Type_counter=capture--2:besthit_avg=85.3:besthit_max=85.3:besthit_min=85.3:besthit_std=0:besthit_sum=85.3:bitscore_avg=148.0:bitscore_max=148.0:bitscore_min=148.0:bitscore_std=0:bitscore_sum=148.0:capture_class_counter=c__Clostridia--1||c__Gammaproteobacteria--1:capture_domain_counter=d__Bacteria--2:capture_family_counter=f__Aeromonadaceae--1||f__WRLR01--1:capture_genus_counter=g__Aeromonas--1||g__WRLR01--1:capture_order_counter=o__Enterobacterales--1||o__WRLR01--1:capture_phylum_counter=p__Firmicutes_A--1||p__Proteobacteria--1:capture_species_counter=s__Aeromonas lusitana--1||s__WRLR01 sp009777515--1:evalue_avg=2.44e-46:evalue_max=2.44e-46:evalue_min=2.44e-46:evalue_std=0:evalue_sum=2.44e-46:gapopen_avg=0.0:gapopen_max=0.0:gapopen_min=0.0:gapopen_std=0:gapopen_sum=0.0:gtdb_class_counter=:gtdb_domain_counter=:gtdb_family_counter=:gtdb_genus_counter=:gtdb_order_counter=:gtdb_phylum_counter=:gtdb_species_counter=:heptad_counter=MCP-36H--2:lbd_counter=:length_avg=95.0:length_max=95.0:length_min=95.0:length_std=0:length_sum=95.0:mismatch_avg=14.0:mismatch_max=14.0:mismatch_min=14.0:mismatch_std=0:mismatch_sum=14.0:name=N555784:qcovhsp_avg=100.0:qcovhsp_max=100.0:qcovhsp_min=100.0:qcovhsp_std=0:qcovhsp_sum=100.0:qend_avg=95.0:qend_max=95.0:qend_min=95.0:qend_std=0:qend_sum=95.0:qstart_avg=1.0:qstart_max=1.0:qstart_min=1.0:qstart_std=0:qstart_sum=1.0:ref_name_counter=RS_GCF_000818395.1_protein.faa_NZ_JWJG01000028.1_4380@PF00015_full_PFAM.316.504--1:scovhsp_avg=50.5:scovhsp_max=50.5:scovhsp_min=50.5:scovhsp_std=0:scovhsp_sum=50.5:send_avg=167.0:send_max=167.0:send_min=167.0:send_std=0:send_sum=167.0:sstart_avg=73.0:sstart_max=73.0:sstart_min=73.0:sstart_std=0:sstart_sum=73.0])0.392:0.0650062[&&NHX:Sample_counter=rhiztom1--1||rhiztom2--1||rhiztom3--1:Type_counter=capture--3:besthit_avg=85.3:besthit_max=85.3:besthit_min=85.3:besthit_std=0:besthit_sum=85.3:bitscore_avg=148.0:bitscore_max=148.0:bitscore_min=148.0:bitscore_std=0:bitscore_sum=148.0:capture_class_counter=c__Clostridia--1||c__Gammaproteobacteria--2:capture_domain_counter=d__Bacteria--3:capture_family_counter=f__Aeromonadaceae--1||f__Burkholderiaceae--1||f__WRLR01--1:capture_genus_counter=g__Aeromonas--1||g__KK5--1||g__WRLR01--1:capture_order_counter=o__Burkholderiales--1||o__Enterobacterales--1||o__WRLR01--1:capture_phylum_counter=p__Firmicutes_A--1||p__Proteobacteria--2:capture_species_counter=s__Aeromonas lusitana--1||s__KK5 sp001984095--1||s__WRLR01 sp009777515--1:evalue_avg=2.44e-46:evalue_max=2.44e-46:evalue_min=2.44e-46:evalue_std=0:evalue_sum=2.44e-46:gapopen_avg=0.0:gapopen_max=0.0:gapopen_min=0.0:gapopen_std=0:gapopen_sum=0.0:gtdb_class_counter=:gtdb_domain_counter=:gtdb_family_counter=:gtdb_genus_counter=:gtdb_order_counter=:gtdb_phylum_counter=:gtdb_species_counter=:heptad_counter=MCP-36H--3:lbd_counter=:length_avg=95.0:length_max=95.0:length_min=95.0:length_std=0:length_sum=95.0:mismatch_avg=14.0:mismatch_max=14.0:mismatch_min=14.0:mismatch_std=0:mismatch_sum=14.0:name=N555785:qcovhsp_avg=100.0:qcovhsp_max=100.0:qcovhsp_min=100.0:qcovhsp_std=0:qcovhsp_sum=100.0:qend_avg=95.0:qend_max=95.0:qend_min=95.0:qend_std=0:qend_sum=95.0:qstart_avg=1.0:qstart_max=1.0:qstart_min=1.0:qstart_std=0:qstart_sum=1.0:ref_name_counter=RS_GCF_000818395.1_protein.faa_NZ_JWJG01000028.1_4380@PF00015_full_PFAM.316.504--1:scovhsp_avg=50.5:scovhsp_max=50.5:scovhsp_min=50.5:scovhsp_std=0:scovhsp_sum=50.5:send_avg=167.0:send_max=167.0:send_min=167.0:send_std=0:send_sum=167.0:sstart_avg=73.0:sstart_max=73.0:sstart_min=73.0:sstart_std=0:sstart_sum=73.0],(1a3c5b9a-b4a3-41e6-879f-f0659c224ee7_1@MCPsignal.169.267:1.24952[&&NHX:Sample=rhiztom1:Type=capture:besthit=73.7:bitscore=125.0:capture_class=c__Gammaproteobacteria:capture_domain=d__Bacteria:capture_family=f__Chromobacteriaceae:capture_genus=g__Aquitalea:capture_order=o__Burkholderiales:capture_phylum=p__Proteobacteria:capture_species=s__Aquitalea sp003693445:evalue=8.87e-38:gapopen=1.0:heptad=MCP-40H:length=99.0:mismatch=25.0:qcovhsp=100.0:qend=98.0:qstart=1.0:ref_name=GB_GCA_003963315.1_protein.faa_RXJP01000052.1_7@PF00015_full_PFAM.524.689:scovhsp=60.0:send=141.0:sstart=43.0],(((35be9904-da3f-4350-84aa-b6b2c2af3c6d_5@MCPsignal.152.207:0.0132938[&&NHX:Sample=rhiztom1:Type=capture:besthit=72.7:bitscore=76.3:capture_class=c__Gammaproteobacteria:capture_domain=d__Bacteria:capture_family=f__Burkholderiaceae:capture_genus=g__Duganella:capture_order=o__Burkholderiales:capture_phylum=p__Proteobacteria:capture_species=s__Duganella zoogloeoides:evalue=9.52e-20:gapopen=0.0:heptad=MCP-36H:length=55.0:mismatch=15.0:qcovhsp=100.0:qend=55.0:qstart=1.0:ref_name=GB_GCA_018240995.1_protein.faa_JAFEES010000475.1_1@PF00015_full_PFAM.318.417:scovhsp=55.6:send=61.0:sstart=7.0],(29d84a69-dc4b-44bc-bf21-84232c19e252_5@MCPsignal.866.1001:0.0421722[&&NHX:Sample=rhiztom1:Type=capture:besthit=68.7:bitscore=159.0:capture_class=c__Gammaproteobacteria:capture_domain=d__Bacteria:capture_family=f__Burkholderiaceae:capture_genus=g__Massilia:capture_order=o__Burkholderiales:capture_phylum=p__Proteobacteria:capture_species=s__Massilia aurea_A:evalue=6.63e-50:gapopen=0.0:heptad=MCP-36H:length=134.0:mismatch=42.0:qcovhsp=99.3:qend=134.0:qstart=1.0:ref_name=RS_GCF_014042365.1_protein.faa_NZ_JACEZS010000016.1_93@PF00015_full_PFAM.328.527:scovhsp=67.3:send=136.0:sstart=3.0],((115edb18-ae72-4787-8307-d5b793e5c81d_1@MCPsignal.256.311:5e-09[&&NHX:Sample=rhiztom3:Type=capture:capture_class=c__Gammaproteobacteria:capture_domain=d__Bacteria:capture_family=f__Burkholderiaceae:capture_genus=g__Aquabacterium_A:capture_order=o__Burkholderiales:capture_phylum=p__Proteobacteria:capture_species=s__Aquabacterium_A sp017992055:heptad=MCP-36H],(78b7dfa6-3479-4571-b8e7-b139cd765694_3@MCPsignal.290.365:5e-09[&&NHX:Sample=rhizpot3:Type=capture:besthit=82.2:bitscore=107.0:capture_class=c__Gammaproteobacteria:capture_domain=d__Bacteria:capture_family=f__Burkholderiaceae:capture_genus=g__Giesbergeria:capture_order=o__Burkholderiales:capture_phylum=p__Proteobacteria:capture_species=s__Giesbergeria metamorpha:evalue=1.02e-31:gapopen=0.0:heptad=MCP-36H:length=73.0:mismatch=13.0:qcovhsp=97.3:qend=74.0:qstart=2.0:ref_name=GB_GCA_018240995.1_protein.faa_JAFEES010000475.1_1@PF00015_full_PFAM.318.417:scovhsp=73.7:send=86.0:sstart=14.0],(0b4b4e3b-234c-4a29-ac4d-e947d7238544_1@MCPsignal.140.238:0.015337[&&NHX:Sample=rhiztom2:Type=capture:capture_class=c__Gammaproteobacteria:capture_domain=d__Bacteria:capture_family=f__Burkholderiaceae:capture_genus=g__UBA4615:capture_order=o__Burkholderiales:capture_phylum=p__Proteobacteria:capture_species=s__UBA4615 sp903898725:heptad=MCP-36H],(2d50200b-3b5b-45b0-b966-9f4fc2e38840_4@MCPsignal.172.237:5e-09[&&NHX:Sample=rhiztom1:Type=capture:besthit=75.0:bitscore=87.4:capture_class=c__Gammaproteobacteria:capture_domain=d__Bacteria:capture_family=f__Burkholderiaceae:capture_genus=g__Massilia:capture_order=o__Burkholderiales:capture_phylum=p__Proteobacteria:capture_species=s__Massilia aurea_A:evalue=5.6e-24:gapopen=0.0:heptad=MCP-36H:length=64.0:mismatch=16.0:qcovhsp=98.5:qend=64.0:qstart=1.0:ref_name=GB_GCA_018240995.1_protein.faa_JAFEES010000475.1_1@PF00015_full_PFAM.318.417:scovhsp=64.6:send=70.0:sstart=7.0],39d2c0fc-6ed7-42ee-8ec9-b577f025e55a_5@MCPsignal.193.278:0.116513[&&NHX:Sample=rhiztom1:Type=capture:capture_class=c__Gammaproteobacteria:capture_domain=d__Bacteria:capture_family=f__Burkholderiaceae:capture_genus=g__Aquabacterium:capture_order=o__Burkholderiales:capture_phylum=p__Proteobacteria:capture_species=s__Aquabacterium sp002339015:heptad=MCP-36H])0.861:0.0227708[&&NHX:Sample_counter=rhiztom1--2:Type_counter=capture--2:besthit_avg=75.0:besthit_max=75.0:besthit_min=75.0:besthit_std=0:besthit_sum=75.0:bitscore_avg=87.4:bitscore_max=87.4:bitscore_min=87.4:bitscore_std=0:bitscore_sum=87.4:capture_class_counter=c__Gammaproteobacteria--2:capture_domain_counter=d__Bacteria--2:capture_family_counter=f__Burkholderiaceae--2:capture_genus_counter=g__Aquabacterium--1||g__Massilia--1:capture_order_counter=o__Burkholderiales--2:capture_phylum_counter=p__Proteobacteria--2:capture_species_counter=s__Aquabacterium sp002339015--1||s__Massilia aurea_A--1:evalue_avg=5.6e-24:evalue_max=5.6e-24:evalue_min=5.6e-24:evalue_std=0:evalue_sum=5.6e-24:gapopen_avg=0.0:gapopen_max=0.0:gapopen_min=0.0:gapopen_std=0:gapopen_sum=0.0:gtdb_class_counter=:gtdb_domain_counter=:gtdb_family_counter=:gtdb_genus_counter=:gtdb_order_counter=:gtdb_phylum_counter=:gtdb_species_counter=:heptad_counter=MCP-36H--2:lbd_counter=:length_avg=64.0:length_max=64.0:length_min=64.0:length_std=0:length_sum=64.0:mismatch_avg=16.0:mismatch_max=16.0:mismatch_min=16.0:mismatch_std=0:mismatch_sum=16.0:name=N555794:qcovhsp_avg=98.5:qcovhsp_max=98.5:qcovhsp_min=98.5:qcovhsp_std=0:qcovhsp_sum=98.5:qend_avg=64.0:qend_max=64.0:qend_min=64.0:qend_std=0:qend_sum=64.0:qstart_avg=1.0:qstart_max=1.0:qstart_min=1.0:qstart_std=0:qstart_sum=1.0:ref_name_counter=GB_GCA_018240995.1_protein.faa_JAFEES010000475.1_1@PF00015_full_PFAM.318.417--1:scovhsp_avg=64.6:scovhsp_max=64.6:scovhsp_min=64.6:scovhsp_std=0:scovhsp_sum=64.6:send_avg=70.0:send_max=70.0:send_min=70.0:send_std=0:send_sum=70.0:sstart_avg=7.0:sstart_max=7.0:sstart_min=7.0:sstart_std=0:sstart_sum=7.0])0.093:0.00568158[&&NHX:Sample_counter=rhiztom1--2||rhiztom2--1:Type_counter=capture--3:besthit_avg=75.0:besthit_max=75.0:besthit_min=75.0:besthit_std=0:besthit_sum=75.0:bitscore_avg=87.4:bitscore_max=87.4:bitscore_min=87.4:bitscore_std=0:bitscore_sum=87.4:capture_class_counter=c__Gammaproteobacteria--3:capture_domain_counter=d__Bacteria--3:capture_family_counter=f__Burkholderiaceae--3:capture_genus_counter=g__Aquabacterium--1||g__Massilia--1||g__UBA4615--1:capture_order_counter=o__Burkholderiales--3:capture_phylum_counter=p__Proteobacteria--3:capture_species_counter=s__Aquabacterium sp002339015--1||s__Massilia aurea_A--1||s__UBA4615 sp903898725--1:evalue_avg=5.6e-24:evalue_max=5.6e-24:evalue_min=5.6e-24:evalue_std=0:evalue_sum=5.6e-24:gapopen_avg=0.0:gapopen_max=0.0:gapopen_min=0.0:gapopen_std=0:gapopen_sum=0.0:gtdb_class_counter=:gtdb_domain_counter=:gtdb_family_counter=:gtdb_genus_counter=:gtdb_order_counter=:gtdb_phylum_counter=:gtdb_species_counter=:heptad_counter=MCP-36H--3:lbd_counter=:length_avg=64.0:length_max=64.0:length_min=64.0:length_std=0:length_sum=64.0:mismatch_avg=16.0:mismatch_max=16.0:mismatch_min=16.0:mismatch_std=0:mismatch_sum=16.0:name=N555795:qcovhsp_avg=98.5:qcovhsp_max=98.5:qcovhsp_min=98.5:qcovhsp_std=0:qcovhsp_sum=98.5:qend_avg=64.0:qend_max=64.0:qend_min=64.0:qend_std=0:qend_sum=64.0:qstart_avg=1.0:qstart_max=1.0:qstart_min=1.0:qstart_std=0:qstart_sum=1.0:ref_name_counter=GB_GCA_018240995.1_protein.faa_JAFEES010000475.1_1@PF00015_full_PFAM.318.417--1:scovhsp_avg=64.6:scovhsp_max=64.6:scovhsp_min=64.6:scovhsp_std=0:scovhsp_sum=64.6:send_avg=70.0:send_max=70.0:send_min=70.0:send_std=0:send_sum=70.0:sstart_avg=7.0:sstart_max=7.0:sstart_min=7.0:sstart_std=0:sstart_sum=7.0])0:5e-09[&&NHX:Sample_counter=rhizpot3--1||rhiztom1--2||rhiztom2--1:Type_counter=capture--4:besthit_avg=78.6:besthit_max=82.2:besthit_min=75.0:besthit_std=5.091168824543144:besthit_sum=157.2:bitscore_avg=97.2:bitscore_max=107.0:bitscore_min=87.4:bitscore_std=13.859292911256327:bitscore_sum=194.4:capture_class_counter=c__Gammaproteobacteria--4:capture_domain_counter=d__Bacteria--4:capture_family_counter=f__Burkholderiaceae--4:capture_genus_counter=g__Aquabacterium--1||g__Giesbergeria--1||g__Massilia--1||g__UBA4615--1:capture_order_counter=o__Burkholderiales--4:capture_phylum_counter=p__Proteobacteria--4:capture_species_counter=s__Aquabacterium sp002339015--1||s__Giesbergeria metamorpha--1||s__Massilia aurea_A--1||s__UBA4615 sp903898725--1:evalue_avg=2.8000000510000003e-24:evalue_max=5.6e-24:evalue_min=1.02e-31:evalue_std=3.959797902519775e-24:evalue_sum=5.6000001020000005e-24:gapopen_avg=0.0:gapopen_max=0.0:gapopen_min=0.0:gapopen_std=0.0:gapopen_sum=0.0:gtdb_class_counter=:gtdb_domain_counter=:gtdb_family_counter=:gtdb_genus_counter=:gtdb_order_counter=:gtdb_phylum_counter=:gtdb_species_counter=:heptad_counter=MCP-36H--4:lbd_counter=:length_avg=68.5:length_max=73.0:length_min=64.0:length_std=6.363961030678928:length_sum=137.0:mismatch_avg=14.5:mismatch_max=16.0:mismatch_min=13.0:mismatch_std=2.1213203435596424:mismatch_sum=29.0:name=N555796:qcovhsp_avg=97.9:qcovhsp_max=98.5:qcovhsp_min=97.3:qcovhsp_std=0.848528137423859:qcovhsp_sum=195.8:qend_avg=69.0:qend_max=74.0:qend_min=64.0:qend_std=7.0710678118654755:qend_sum=138.0:qstart_avg=1.5:qstart_max=2.0:qstart_min=1.0:qstart_std=0.7071067811865476:qstart_sum=3.0:ref_name_counter=GB_GCA_018240995.1_protein.faa_JAFEES010000475.1_1@PF00015_full_PFAM.318.417--2:scovhsp_avg=69.15:scovhsp_max=73.7:scovhsp_min=64.6:scovhsp_std=6.434671708797588:scovhsp_sum=138.3:send_avg=78.0:send_max=86.0:send_min=70.0:send_std=11.313708498984761:send_sum=156.0:sstart_avg=10.5:sstart_max=14.0:sstart_min=7.0:sstart_std=4.949747468305833:sstart_sum=21.0])0.013:1.8e-08[&&NHX:Sample_counter=rhizpot3--1||rhiztom1--2||rhiztom2--1||rhiztom3--1:Type_counter=capture--5:besthit_avg=78.6:besthit_max=82.2:besthit_min=75.0:besthit_std=5.091168824543144:besthit_sum=157.2:bitscore_avg=97.2:bitscore_max=107.0:bitscore_min=87.4:bitscore_std=13.859292911256327:bitscore_sum=194.4:capture_class_counter=c__Gammaproteobacteria--5:capture_domain_counter=d__Bacteria--5:capture_family_counter=f__Burkholderiaceae--5:capture_genus_counter=g__Aquabacterium--1||g__Aquabacterium_A--1||g__Giesbergeria--1||g__Massilia--1||g__UBA4615--1:capture_order_counter=o__Burkholderiales--5:capture_phylum_counter=p__Proteobacteria--5:capture_species_counter=s__Aquabacterium sp002339015--1||s__Aquabacterium_A sp017992055--1||s__Giesbergeria metamorpha--1||s__Massilia aurea_A--1||s__UBA4615 sp903898725--1:evalue_avg=2.8000000510000003e-24:evalue_max=5.6e-24:evalue_min=1.02e-31:evalue_std=3.959797902519775e-24:evalue_sum=5.6000001020000005e-24:gapopen_avg=0.0:gapopen_max=0.0:gapopen_min=0.0:gapopen_std=0.0:gapopen_sum=0.0:gtdb_class_counter=:gtdb_domain_counter=:gtdb_family_counter=:gtdb_genus_counter=:gtdb_order_counter=:gtdb_phylum_counter=:gtdb_species_counter=:heptad_counter=MCP-36H--5:lbd_counter=:length_avg=68.5:length_max=73.0:length_min=64.0:length_std=6.363961030678928:length_sum=137.0:mismatch_avg=14.5:mismatch_max=16.0:mismatch_min=13.0:mismatch_std=2.1213203435596424:mismatch_sum=29.0:name=N555797:qcovhsp_avg=97.9:qcovhsp_max=98.5:qcovhsp_min=97.3:qcovhsp_std=0.848528137423859:qcovhsp_sum=195.8:qend_avg=69.0:qend_max=74.0:qend_min=64.0:qend_std=7.0710678118654755:qend_sum=138.0:qstart_avg=1.5:qstart_max=2.0:qstart_min=1.0:qstart_std=0.7071067811865476:qstart_sum=3.0:ref_name_counter=GB_GCA_018240995.1_protein.faa_JAFEES010000475.1_1@PF00015_full_PFAM.318.417--2:scovhsp_avg=69.15:scovhsp_max=73.7:scovhsp_min=64.6:scovhsp_std=6.434671708797588:scovhsp_sum=138.3:send_avg=78.0:send_max=86.0:send_min=70.0:send_std=11.313708498984761:send_sum=156.0:sstart_avg=10.5:sstart_max=14.0:sstart_min=7.0:sstart_std=4.949747468305833:sstart_sum=21.0],((e73769e8-1aec-4138-9bd4-5356db6d9642_6@MCPsignal.26.164:0.00581025[&&NHX:Sample=rhiztom3:Type=capture:besthit=70.6:bitscore=169.0:capture_class=c__Gammaproteobacteria:capture_domain=d__Bacteria:capture_family=f__Burkholderiaceae:capture_genus=g__Achromobacter:capture_order=o__Burkholderiales:capture_phylum=p__Proteobacteria:capture_species=s__Achromobacter xylosoxidans_C:evalue=2.53e-54:gapopen=0.0:heptad=MCP-36H:length=136.0:mismatch=40.0:qcovhsp=98.6:qend=138.0:qstart=3.0:ref_name=RS_GCF_003053545.1_protein.faa_NZ_QAXU01000012.1_155@PF00015_full_PFAM.323.494:scovhsp=79.5:send=144.0:sstart=9.0],f07efde9-5943-4301-84e7-e125a2dec8d0_4@MCPsignal.88.183:5e-09[&&NHX:Sample=rhiztom1:Type=capture:besthit=77.7:bitscore=127.0:capture_class=c__Gammaproteobacteria:capture_domain=d__Bacteria:capture_family=f__Burkholderiaceae:capture_genus=g__Achromobacter:capture_order=o__Burkholderiales:capture_phylum=p__Proteobacteria:capture_species=s__Achromobacter xylosoxidans_C:evalue=3.28e-38:gapopen=0.0:heptad=MCP-36H:length=94.0:mismatch=21.0:qcovhsp=98.9:qend=95.0:qstart=2.0:ref_name=RS_GCF_003053545.1_protein.faa_NZ_QAXU01000012.1_155@PF00015_full_PFAM.323.494:scovhsp=55.0:send=97.0:sstart=4.0])0:5e-09[&&NHX:Sample_counter=rhiztom1--1||rhiztom3--1:Type_counter=capture--2:besthit_avg=74.15:besthit_max=77.7:besthit_min=70.6:besthit_std=5.0204581464244935:besthit_sum=148.3:bitscore_avg=148.0:bitscore_max=169.0:bitscore_min=127.0:bitscore_std=29.698484809834994:bitscore_sum=296.0:capture_class_counter=c__Gammaproteobacteria--2:capture_domain_counter=d__Bacteria--2:capture_family_counter=f__Burkholderiaceae--2:capture_genus_counter=g__Achromobacter--2:capture_order_counter=o__Burkholderiales--2:capture_phylum_counter=p__Proteobacteria--2:capture_species_counter=s__Achromobacter xylosoxidans_C--2:evalue_avg=1.64e-38:evalue_max=3.28e-38:evalue_min=2.53e-54:evalue_std=2.3193102422918756e-38:evalue_sum=3.28e-38:gapopen_avg=0.0:gapopen_max=0.0:gapopen_min=0.0:gapopen_std=0.0:gapopen_sum=0.0:gtdb_class_counter=:gtdb_domain_counter=:gtdb_family_counter=:gtdb_genus_counter=:gtdb_order_counter=:gtdb_phylum_counter=:gtdb_species_counter=:heptad_counter=MCP-36H--2:lbd_counter=:length_avg=115.0:length_max=136.0:length_min=94.0:length_std=29.698484809834994:length_sum=230.0:mismatch_avg=30.5:mismatch_max=40.0:mismatch_min=21.0:mismatch_std=13.435028842544403:mismatch_sum=61.0:name=N555800:qcovhsp_avg=98.75:qcovhsp_max=98.9:qcovhsp_min=98.6:qcovhsp_std=0.2121320343559723:qcovhsp_sum=197.5:qend_avg=116.5:qend_max=138.0:qend_min=95.0:qend_std=30.405591591021544:qend_sum=233.0:qstart_avg=2.5:qstart_max=3.0:qstart_min=2.0:qstart_std=0.7071067811865476:qstart_sum=5.0:ref_name_counter=RS_GCF_003053545.1_protein.faa_NZ_QAXU01000012.1_155@PF00015_full_PFAM.323.494--2:scovhsp_avg=67.25:scovhsp_max=79.5:scovhsp_min=55.0:scovhsp_std=17.324116139070416:scovhsp_sum=134.5:send_avg=120.5:send_max=144.0:send_min=97.0:send_std=33.23401871576773:send_sum=241.0:sstart_avg=6.5:sstart_max=9.0:sstart_min=4.0:sstart_std=3.5355339059327378:sstart_sum=13.0],((55119798-009b-408e-9c4d-ff8f2b3369ae_6@MCPsignal.103.218:0.00757395[&&NHX:Sample=rhiztom1:Type=capture:besthit=73.7:bitscore=148.0:capture_class=c__Gammaproteobacteria:capture_domain=d__Bacteria:capture_family=f__Burkholderiaceae:capture_genus=g__Rubrivivax:capture_order=o__Burkholderiales:capture_phylum=p__Proteobacteria:capture_species=s__Rubrivivax sp001295865:evalue=3.28e-46:gapopen=0.0:heptad=MCP-36H:length=114.0:mismatch=30.0:qcovhsp=99.1:qend=114.0:qstart=1.0:ref_name=RS_GCF_003053545.1_protein.faa_NZ_QAXU01000012.1_155@PF00015_full_PFAM.323.494:scovhsp=66.7:send=127.0:sstart=14.0],cb16dac2-b97d-5107-abe9-73802a21e8a3_6@MCPsignal.171.312:0.0225963[&&NHX:Sample=rhiztom1:Type=capture:besthit=68.1:bitscore=162.0:capture_class=c__Gammaproteobacteria:capture_domain=d__Bacteria:capture_family=f__Burkholderiaceae:capture_genus=g__Rubrivivax:capture_order=o__Burkholderiales:capture_phylum=p__Proteobacteria:capture_species=s__Rubrivivax sp016790425:evalue=1.54e-51:gapopen=0.0:heptad=MCP-36H:length=138.0:mismatch=44.0:qcovhsp=97.9:qend=139.0:qstart=2.0:ref_name=RS_GCF_003053545.1_protein.faa_NZ_QAXU01000012.1_155@PF00015_full_PFAM.323.494:scovhsp=80.7:send=141.0:sstart=4.0])0:6e-09[&&NHX:Sample_counter=rhiztom1--2:Type_counter=capture--2:besthit_avg=70.9:besthit_max=73.7:besthit_min=68.1:besthit_std=3.959797974644672:besthit_sum=141.8:bitscore_avg=155.0:bitscore_max=162.0:bitscore_min=148.0:bitscore_std=9.899494936611665:bitscore_sum=310.0:capture_class_counter=c__Gammaproteobacteria--2:capture_domain_counter=d__Bacteria--2:capture_family_counter=f__Burkholderiaceae--2:capture_genus_counter=g__Rubrivivax--2:capture_order_counter=o__Burkholderiales--2:capture_phylum_counter=p__Proteobacteria--2:capture_species_counter=s__Rubrivivax sp001295865--1||s__Rubrivivax sp016790425--1:evalue_avg=1.6400077e-46:evalue_max=3.28e-46:evalue_min=1.54e-51:evalue_std=2.3192993528474457e-46:evalue_sum=3.2800154e-46:gapopen_avg=0.0:gapopen_max=0.0:gapopen_min=0.0:gapopen_std=0.0:gapopen_sum=0.0:gtdb_class_counter=:gtdb_domain_counter=:gtdb_family_counter=:gtdb_genus_counter=:gtdb_order_counter=:gtdb_phylum_counter=:gtdb_species_counter=:heptad_counter=MCP-36H--2:lbd_counter=:length_avg=126.0:length_max=138.0:length_min=114.0:length_std=16.97056274847714:length_sum=252.0:mismatch_avg=37.0:mismatch_max=44.0:mismatch_min=30.0:mismatch_std=9.899494936611665:mismatch_sum=74.0:name=N555803:qcovhsp_avg=98.5:qcovhsp_max=99.1:qcovhsp_min=97.9:qcovhsp_std=0.8485281374238489:qcovhsp_sum=197.0:qend_avg=126.5:qend_max=139.0:qend_min=114.0:qend_std=17.67766952966369:qend_sum=253.0:qstart_avg=1.5:qstart_max=2.0:qstart_min=1.0:qstart_std=0.7071067811865476:qstart_sum=3.0:ref_name_counter=RS_GCF_003053545.1_protein.faa_NZ_QAXU01000012.1_155@PF00015_full_PFAM.323.494--2:scovhsp_avg=73.7:scovhsp_max=80.7:scovhsp_min=66.7:scovhsp_std=9.899494936611665:scovhsp_sum=147.4:send_avg=134.0:send_max=141.0:send_min=127.0:send_std=9.899494936611665:send_sum=268.0:sstart_avg=9.0:sstart_max=14.0:sstart_min=4.0:sstart_std=7.0710678118654755:sstart_sum=18.0],4f919985-dd3a-4235-a377-5e31dc14a584_2@MCPsignal.90.220:0.0188276[&&NHX:Sample=rhiztom1:Type=capture:capture_class=c__Gammaproteobacteria:capture_domain=d__Bacteria:capture_family=f__Burkholderiaceae:capture_genus=g__UBA4615:capture_order=o__Burkholderiales:capture_phylum=p__Proteobacteria:capture_species=s__UBA4615 sp903898725:heptad=MCP-36H])0:5e-09[&&NHX:Sample_counter=rhiztom1--3:Type_counter=capture--3:besthit_avg=70.9:besthit_max=73.7:besthit_min=68.1:besthit_std=3.959797974644672:besthit_sum=141.8:bitscore_avg=155.0:bitscore_max=162.0:bitscore_min=148.0:bitscore_std=9.899494936611665:bitscore_sum=310.0:capture_class_counter=c__Gammaproteobacteria--3:capture_domain_counter=d__Bacteria--3:capture_family_counter=f__Burkholderiaceae--3:capture_genus_counter=g__Rubrivivax--2||g__UBA4615--1:capture_order_counter=o__Burkholderiales--3:capture_phylum_counter=p__Proteobacteria--3:capture_species_counter=s__Rubrivivax sp001295865--1||s__Rubrivivax sp016790425--1||s__UBA4615 sp903898725--1:evalue_avg=1.6400077e-46:evalue_max=3.28e-46:evalue_min=1.54e-51:evalue_std=2.3192993528474457e-46:evalue_sum=3.2800154e-46:gapopen_avg=0.0:gapopen_max=0.0:gapopen_min=0.0:gapopen_std=0.0:gapopen_sum=0.0:gtdb_class_counter=:gtdb_domain_counter=:gtdb_family_counter=:gtdb_genus_counter=:gtdb_order_counter=:gtdb_phylum_counter=:gtdb_species_counter=:heptad_counter=MCP-36H--3:lbd_counter=:length_avg=126.0:length_max=138.0:length_min=114.0:length_std=16.97056274847714:length_sum=252.0:mismatch_avg=37.0:mismatch_max=44.0:mismatch_min=30.0:mismatch_std=9.899494936611665:mismatch_sum=74.0:name=N555805:qcovhsp_avg=98.5:qcovhsp_max=99.1:qcovhsp_min=97.9:qcovhsp_std=0.8485281374238489:qcovhsp_sum=197.0:qend_avg=126.5:qend_max=139.0:qend_min=114.0:qend_std=17.67766952966369:qend_sum=253.0:qstart_avg=1.5:qstart_max=2.0:qstart_min=1.0:qstart_std=0.7071067811865476:qstart_sum=3.0:ref_name_counter=RS_GCF_003053545.1_protein.faa_NZ_QAXU01000012.1_155@PF00015_full_PFAM.323.494--2:scovhsp_avg=73.7:scovhsp_max=80.7:scovhsp_min=66.7:scovhsp_std=9.899494936611665:scovhsp_sum=147.4:send_avg=134.0:send_max=141.0:send_min=127.0:send_std=9.899494936611665:send_sum=268.0:sstart_avg=9.0:sstart_max=14.0:sstart_min=4.0:sstart_std=7.0710678118654755:sstart_sum=18.0])0.643:1.3e-08[&&NHX:Sample_counter=rhiztom1--4||rhiztom3--1:Type_counter=capture--5:besthit_avg=72.525:besthit_max=77.7:besthit_min=68.1:besthit_std=4.141155233345727:besthit_sum=290.1:bitscore_avg=151.5:bitscore_max=169.0:bitscore_min=127.0:bitscore_std=18.520259177452136:bitscore_sum=606.0:capture_class_counter=c__Gammaproteobacteria--5:capture_domain_counter=d__Bacteria--5:capture_family_counter=f__Burkholderiaceae--5:capture_genus_counter=g__Achromobacter--2||g__Rubrivivax--2||g__UBA4615--1:capture_order_counter=o__Burkholderiales--5:capture_phylum_counter=p__Proteobacteria--5:capture_species_counter=s__Achromobacter xylosoxidans_C--2||s__Rubrivivax sp001295865--1||s__Rubrivivax sp016790425--1||s__UBA4615 sp903898725--1:evalue_avg=8.200000082000384e-39:evalue_max=3.28e-38:evalue_min=2.53e-54:evalue_std=1.6399999945333076e-38:evalue_sum=3.2800000328001537e-38:gapopen_avg=0.0:gapopen_max=0.0:gapopen_min=0.0:gapopen_std=0.0:gapopen_sum=0.0:gtdb_class_counter=:gtdb_domain_counter=:gtdb_family_counter=:gtdb_genus_counter=:gtdb_order_counter=:gtdb_phylum_counter=:gtdb_species_counter=:heptad_counter=MCP-36H--5:lbd_counter=:length_avg=120.5:length_max=138.0:length_min=94.0:length_std=20.744477176668813:length_sum=482.0:mismatch_avg=33.75:mismatch_max=44.0:mismatch_min=21.0:mismatch_std=10.3400515794974:mismatch_sum=135.0:name=N555806:qcovhsp_avg=98.625:qcovhsp_max=99.1:qcovhsp_min=97.9:qcovhsp_std=0.5251983752196211:qcovhsp_sum=394.5:qend_avg=121.5:qend_max=139.0:qend_min=95.0:qend_std=21.11081871142535:qend_sum=486.0:qstart_avg=2.0:qstart_max=3.0:qstart_min=1.0:qstart_std=0.816496580927726:qstart_sum=8.0:ref_name_counter=RS_GCF_003053545.1_protein.faa_NZ_QAXU01000012.1_155@PF00015_full_PFAM.323.494--4:scovhsp_avg=70.475:scovhsp_max=80.7:scovhsp_min=55.0:scovhsp_std=12.106850677749906:scovhsp_sum=281.9:send_avg=127.25:send_max=144.0:send_min=97.0:send_std=21.484490529992403:send_sum=509.0:sstart_avg=7.75:sstart_max=14.0:sstart_min=4.0:sstart_std=4.7871355387816905:sstart_sum=31.0])0.368:0.00863983[&&NHX:Sample_counter=rhizpot3--1||rhiztom1--6||rhiztom2--1||rhiztom3--2:Type_counter=capture--10:besthit_avg=74.55:besthit_max=82.2:besthit_min=68.1:besthit_std=5.031401395237716:besthit_sum=447.29999999999995:bitscore_avg=133.4:bitscore_max=169.0:bitscore_min=87.4:bitscore_std=32.10109032416189:bitscore_sum=800.4:capture_class_counter=c__Gammaproteobacteria--10:capture_domain_counter=d__Bacteria--10:capture_family_counter=f__Burkholderiaceae--10:capture_genus_counter=g__Achromobacter--2||g__Aquabacterium--1||g__Aquabacterium_A--1||g__Giesbergeria--1||g__Massilia--1||g__Rubrivivax--2||g__UBA4615--2:capture_order_counter=o__Burkholderiales--10:capture_phylum_counter=p__Proteobacteria--10:capture_species_counter=s__Achromobacter xylosoxidans_C--2||s__Aquabacterium sp002339015--1||s__Aquabacterium_A sp017992055--1||s__Giesbergeria metamorpha--1||s__Massilia aurea_A--1||s__Rubrivivax sp001295865--1||s__Rubrivivax sp016790425--1||s__UBA4615 sp903898725--2:evalue_avg=9.33333350333339e-25:evalue_max=5.6e-24:evalue_min=2.53e-54:evalue_std=2.2861904182693655e-24:evalue_sum=5.6000001020000336e-24:gapopen_avg=0.0:gapopen_max=0.0:gapopen_min=0.0:gapopen_std=0.0:gapopen_sum=0.0:gtdb_class_counter=:gtdb_domain_counter=:gtdb_family_counter=:gtdb_genus_counter=:gtdb_order_counter=:gtdb_phylum_counter=:gtdb_species_counter=:heptad_counter=MCP-36H--10:lbd_counter=:length_avg=103.16666666666667:length_max=138.0:length_min=64.0:length_std=31.42239116723402:length_sum=619.0:mismatch_avg=27.333333333333332:mismatch_max=44.0:mismatch_min=13.0:mismatch_std=12.80104162428459:mismatch_sum=164.0:name=N555807:qcovhsp_avg=98.38333333333333:qcovhsp_max=99.1:qcovhsp_min=97.3:qcovhsp_std=0.6705718952257587:qcovhsp_sum=590.3:qend_avg=104.0:qend_max=139.0:qend_min=64.0:qend_std=31.81823376619136:qend_sum=624.0:qstart_avg=1.8333333333333333:qstart_max=3.0:qstart_min=1.0:qstart_std=0.752772652709081:qstart_sum=11.0:ref_name_counter=GB_GCA_018240995.1_protein.faa_JAFEES010000475.1_1@PF00015_full_PFAM.318.417--2||RS_GCF_003053545.1_protein.faa_NZ_QAXU01000012.1_155@PF00015_full_PFAM.323.494--4:scovhsp_avg=70.03333333333332:scovhsp_max=80.7:scovhsp_min=55.0:scovhsp_std=9.83334463276187:scovhsp_sum=420.19999999999993:send_avg=110.83333333333333:send_max=144.0:send_min=70.0:send_std=30.81179427859836:send_sum=665.0:sstart_avg=8.666666666666666:sstart_max=14.0:sstart_min=4.0:sstart_std=4.546060565661952:sstart_sum=52.0])0.908:0.0203339[&&NHX:Sample_counter=rhizpot3--1||rhiztom1--7||rhiztom2--1||rhiztom3--2:Type_counter=capture--11:besthit_avg=73.71428571428571:besthit_max=82.2:besthit_min=68.1:besthit_std=5.097525076423061:besthit_sum=516.0:bitscore_avg=137.05714285714285:bitscore_max=169.0:bitscore_min=87.4:bitscore_std=30.86026880110072:bitscore_sum=959.4:capture_class_counter=c__Gammaproteobacteria--11:capture_domain_counter=d__Bacteria--11:capture_family_counter=f__Burkholderiaceae--11:capture_genus_counter=g__Achromobacter--2||g__Aquabacterium--1||g__Aquabacterium_A--1||g__Giesbergeria--1||g__Massilia--2||g__Rubrivivax--2||g__UBA4615--2:capture_order_counter=o__Burkholderiales--11:capture_phylum_counter=p__Proteobacteria--11:capture_species_counter=s__Achromobacter xylosoxidans_C--2||s__Aquabacterium sp002339015--1||s__Aquabacterium_A sp017992055--1||s__Giesbergeria metamorpha--1||s__Massilia aurea_A--2||s__Rubrivivax sp001295865--1||s__Rubrivivax sp016790425--1||s__UBA4615 sp903898725--2:evalue_avg=8.000000145714333e-25:evalue_max=5.6e-24:evalue_min=2.53e-54:evalue_std=2.1166010424262752e-24:evalue_sum=5.6000001020000336e-24:gapopen_avg=0.0:gapopen_max=0.0:gapopen_min=0.0:gapopen_std=0.0:gapopen_sum=0.0:gtdb_class_counter=:gtdb_domain_counter=:gtdb_family_counter=:gtdb_genus_counter=:gtdb_order_counter=:gtdb_phylum_counter=:gtdb_species_counter=:heptad_counter=MCP-36H--11:lbd_counter=:length_avg=107.57142857142857:length_max=138.0:length_min=64.0:length_std=30.961573726460475:length_sum=753.0:mismatch_avg=29.428571428571427:mismatch_max=44.0:mismatch_min=13.0:mismatch_std=12.933897876731296:mismatch_sum=206.0:name=N555808:qcovhsp_avg=98.5142857142857:qcovhsp_max=99.3:qcovhsp_min=97.3:qcovhsp_std=0.7033931367037238:qcovhsp_sum=689.5999999999999:qend_avg=108.28571428571429:qend_max=139.0:qend_min=64.0:qend_std=31.180732756593375:qend_sum=758.0:qstart_avg=1.7142857142857142:qstart_max=3.0:qstart_min=1.0:qstart_std=0.7559289460184545:qstart_sum=12.0:ref_name_counter=GB_GCA_018240995.1_protein.faa_JAFEES010000475.1_1@PF00015_full_PFAM.318.417--2||RS_GCF_003053545.1_protein.faa_NZ_QAXU01000012.1_155@PF00015_full_PFAM.323.494--4||RS_GCF_014042365.1_protein.faa_NZ_JACEZS010000016.1_93@PF00015_full_PFAM.328.527--1:scovhsp_avg=69.64285714285714:scovhsp_max=80.7:scovhsp_min=55.0:scovhsp_std=9.035828156632379:scovhsp_sum=487.49999999999994:send_avg=114.42857142857143:send_max=144.0:send_min=70.0:send_std=29.692070450190027:send_sum=801.0:sstart_avg=7.857142857142857:sstart_max=14.0:sstart_min=3.0:sstart_std=4.670066788550653:sstart_sum=55.0])0:5e-09[&&NHX:Sample_counter=rhizpot3--1||rhiztom1--8||rhiztom2--1||rhiztom3--2:Type_counter=capture--12:besthit_avg=73.5875:besthit_max=82.2:besthit_min=68.1:besthit_std=4.732995879989758:besthit_sum=588.7:bitscore_avg=129.4625:bitscore_max=169.0:bitscore_min=76.3:bitscore_std=35.74540679783707:bitscore_sum=1035.7:capture_class_counter=c__Gammaproteobacteria--12:capture_domain_counter=d__Bacteria--12:capture_family_counter=f__Burkholderiaceae--12:capture_genus_counter=g__Achromobacter--2||g__Aquabacterium--1||g__Aquabacterium_A--1||g__Duganella--1||g__Giesbergeria--1||g__Massilia--2||g__Rubrivivax--2||g__UBA4615--2:capture_order_counter=o__Burkholderiales--12:capture_phylum_counter=p__Proteobacteria--12:capture_species_counter=s__Achromobacter xylosoxidans_C--2||s__Aquabacterium sp002339015--1||s__Aquabacterium_A sp017992055--1||s__Duganella zoogloeoides--1||s__Giesbergeria metamorpha--1||s__Massilia aurea_A--2||s__Rubrivivax sp001295865--1||s__Rubrivivax sp016790425--1||s__UBA4615 sp903898725--2:evalue_avg=1.190070000001275e-20:evalue_max=9.52e-20:evalue_min=2.53e-54:evalue_std=3.365799999880642e-20:evalue_sum=9.5205600000102e-20:gapopen_avg=0.0:gapopen_max=0.0:gapopen_min=0.0:gapopen_std=0.0:gapopen_sum=0.0:gtdb_class_counter=:gtdb_domain_counter=:gtdb_family_counter=:gtdb_genus_counter=:gtdb_order_counter=:gtdb_phylum_counter=:gtdb_species_counter=:heptad_counter=MCP-36H--12:lbd_counter=:length_avg=101.0:length_max=138.0:length_min=55.0:length_std=34.16347255685313:length_sum=808.0:mismatch_avg=27.625:mismatch_max=44.0:mismatch_min=13.0:mismatch_std=13.015787117409161:mismatch_sum=221.0:name=N555809:qcovhsp_avg=98.69999999999999:qcovhsp_max=100.0:qcovhsp_min=97.3:qcovhsp_std=0.836660026534075:qcovhsp_sum=789.5999999999999:qend_avg=101.625:qend_max=139.0:qend_min=55.0:qend_std=34.4712613221921:qend_sum=813.0:qstart_avg=1.625:qstart_max=3.0:qstart_min=1.0:qstart_std=0.7440238091428449:qstart_sum=13.0:ref_name_counter=GB_GCA_018240995.1_protein.faa_JAFEES010000475.1_1@PF00015_full_PFAM.318.417--3||RS_GCF_003053545.1_protein.faa_NZ_QAXU01000012.1_155@PF00015_full_PFAM.323.494--4||RS_GCF_014042365.1_protein.faa_NZ_JACEZS010000016.1_93@PF00015_full_PFAM.328.527--1:scovhsp_avg=67.8875:scovhsp_max=80.7:scovhsp_min=55.0:scovhsp_std=9.727932903316542:scovhsp_sum=543.1:send_avg=107.75:send_max=144.0:send_min=61.0:send_std=33.354160160315836:send_sum=862.0:sstart_avg=7.75:sstart_max=14.0:sstart_min=3.0:sstart_std=4.334248987508019:sstart_sum=62.0],(((6ed686a1-b2f6-4433-a034-863461727de7_1@MCPsignal.290.446:0[&&NHX:Sample=rhiztom2:Type=capture:besthit=63.9:bitscore=185.0:capture_class=c__Gammaproteobacteria:capture_domain=d__Bacteria:capture_family=f__Burkholderiaceae:capture_genus=g__Ramlibacter:capture_order=o__Burkholderiales:capture_phylum=p__Proteobacteria:capture_species=s__Ramlibacter sp013697775:evalue=6.59e-60:gapopen=0.0:heptad=MCP-36H:length=155.0:mismatch=56.0:qcovhsp=99.4:qend=156.0:qstart=2.0:ref_name=RS_GCF_014207955.1_protein.faa_NZ_JACHLK010000025.1_36@PF00015_full_PFAM.326.522:scovhsp=79.1:send=160.0:sstart=6.0],76c5f1d4-529f-4cc3-8085-141a8607ca77_3@MCPsignal.313.469:0[&&NHX:Sample=rhiztom3:Type=capture:besthit=63.9:bitscore=185.0:capture_class=c__Gammaproteobacteria:capture_domain=d__Bacteria:capture_family=f__Burkholderiaceae:capture_genus=g__Achromobacter:capture_order=o__Burkholderiales:capture_phylum=p__Proteobacteria:capture_species=s__Achromobacter xylosoxidans_C:evalue=6.59e-60:gapopen=0.0:heptad=MCP-36H:length=155.0:mismatch=56.0:qcovhsp=99.4:qend=156.0:qstart=2.0:ref_name=RS_GCF_014207955.1_protein.faa_NZ_JACHLK010000025.1_36@PF00015_full_PFAM.326.522:scovhsp=79.1:send=160.0:sstart=6.0]):5e-09[&&NHX:Sample_counter=rhiztom2--1||rhiztom3--1:Type_counter=capture--2:besthit_avg=63.9:besthit_max=63.9:besthit_min=63.9:besthit_std=0.0:besthit_sum=127.8:bitscore_avg=185.0:bitscore_max=185.0:bitscore_min=185.0:bitscore_std=0.0:bitscore_sum=370.0:capture_class_counter=c__Gammaproteobacteria--2:capture_domain_counter=d__Bacteria--2:capture_family_counter=f__Burkholderiaceae--2:capture_genus_counter=g__Achromobacter--1||g__Ramlibacter--1:capture_order_counter=o__Burkholderiales--2:capture_phylum_counter=p__Proteobacteria--2:capture_species_counter=s__Achromobacter xylosoxidans_C--1||s__Ramlibacter sp013697775--1:evalue_avg=6.59e-60:evalue_max=6.59e-60:evalue_min=6.59e-60:evalue_std=0.0:evalue_sum=1.318e-59:gapopen_avg=0.0:gapopen_max=0.0:gapopen_min=0.0:gapopen_std=0.0:gapopen_sum=0.0:gtdb_class_counter=:gtdb_domain_counter=:gtdb_family_counter=:gtdb_genus_counter=:gtdb_order_counter=:gtdb_phylum_counter=:gtdb_species_counter=:heptad_counter=MCP-36H--2:lbd_counter=:length_avg=155.0:length_max=155.0:length_min=155.0:length_std=0.0:length_sum=310.0:mismatch_avg=56.0:mismatch_max=56.0:mismatch_min=56.0:mismatch_std=0.0:mismatch_sum=112.0:name=N555812:qcovhsp_avg=99.4:qcovhsp_max=99.4:qcovhsp_min=99.4:qcovhsp_std=0.0:qcovhsp_sum=198.8:qend_avg=156.0:qend_max=156.0:qend_min=156.0:qend_std=0.0:qend_sum=312.0:qstart_avg=2.0:qstart_max=2.0:qstart_min=2.0:qstart_std=0.0:qstart_sum=4.0:ref_name_counter=RS_GCF_014207955.1_protein.faa_NZ_JACHLK010000025.1_36@PF00015_full_PFAM.326.522--2:scovhsp_avg=79.1:scovhsp_max=79.1:scovhsp_min=79.1:scovhsp_std=0.0:scovhsp_sum=158.2:send_avg=160.0:send_max=160.0:send_min=160.0:send_std=0.0:send_sum=320.0:sstart_avg=6.0:sstart_max=6.0:sstart_min=6.0:sstart_std=0.0:sstart_sum=12.0],924aad38-e148-4e59-966e-cbd6762073af_1@MCPsignal.181.300:0.00684068[&&NHX:Sample=rhiztom2:Type=capture:besthit=71.2:bitscore=147.0:capture_class=c__Gammaproteobacteria:capture_domain=d__Bacteria:capture_family=f__Burkholderiaceae:capture_genus=g__Ramlibacter:capture_order=o__Burkholderiales:capture_phylum=p__Proteobacteria:capture_species=s__Ramlibacter sp013697775:evalue=5.45e-46:gapopen=0.0:heptad=MCP-36H:length=118.0:mismatch=34.0:qcovhsp=99.2:qend=119.0:qstart=2.0:ref_name=RS_GCF_003053545.1_protein.faa_NZ_QAXU01000012.1_155@PF00015_full_PFAM.323.494:scovhsp=69.0:send=121.0:sstart=4.0])0:5e-09[&&NHX:Sample_counter=rhiztom2--2||rhiztom3--1:Type_counter=capture--3:besthit_avg=66.33333333333333:besthit_max=71.2:besthit_min=63.9:besthit_std=4.214656965084271:besthit_sum=199.0:bitscore_avg=172.33333333333334:bitscore_max=185.0:bitscore_min=147.0:bitscore_std=21.93931022920578:bitscore_sum=517.0:capture_class_counter=c__Gammaproteobacteria--3:capture_domain_counter=d__Bacteria--3:capture_family_counter=f__Burkholderiaceae--3:capture_genus_counter=g__Achromobacter--1||g__Ramlibacter--2:capture_order_counter=o__Burkholderiales--3:capture_phylum_counter=p__Proteobacteria--3:capture_species_counter=s__Achromobacter xylosoxidans_C--1||s__Ramlibacter sp013697775--2:evalue_avg=1.8166666666667107e-46:evalue_max=5.45e-46:evalue_min=6.59e-60:evalue_std=3.146558967083423e-46:evalue_sum=5.4500000000001325e-46:gapopen_avg=0.0:gapopen_max=0.0:gapopen_min=0.0:gapopen_std=0.0:gapopen_sum=0.0:gtdb_class_counter=:gtdb_domain_counter=:gtdb_family_counter=:gtdb_genus_counter=:gtdb_order_counter=:gtdb_phylum_counter=:gtdb_species_counter=:heptad_counter=MCP-36H--3:lbd_counter=:length_avg=142.66666666666666:length_max=155.0:length_min=118.0:length_std=21.361959960016154:length_sum=428.0:mismatch_avg=48.666666666666664:mismatch_max=56.0:mismatch_min=34.0:mismatch_std=12.701705922171767:mismatch_sum=146.0:name=N555814:qcovhsp_avg=99.33333333333333:qcovhsp_max=99.4:qcovhsp_min=99.2:qcovhsp_std=0.11547005383792679:qcovhsp_sum=298.0:qend_avg=143.66666666666666:qend_max=156.0:qend_min=119.0:qend_std=21.361959960016154:qend_sum=431.0:qstart_avg=2.0:qstart_max=2.0:qstart_min=2.0:qstart_std=0.0:qstart_sum=6.0:ref_name_counter=RS_GCF_003053545.1_protein.faa_NZ_QAXU01000012.1_155@PF00015_full_PFAM.323.494--1||RS_GCF_014207955.1_protein.faa_NZ_JACHLK010000025.1_36@PF00015_full_PFAM.326.522--2:scovhsp_avg=75.73333333333333:scovhsp_max=79.1:scovhsp_min=69.0:scovhsp_std=5.831237718815217:scovhsp_sum=227.2:send_avg=147.0:send_max=160.0:send_min=121.0:send_std=22.516660498395403:send_sum=441.0:sstart_avg=5.333333333333333:sstart_max=6.0:sstart_min=4.0:sstart_std=1.1547005383792517:sstart_sum=16.0],(af065a80-4a35-4f75-b2b0-66f5263f6c07_2@MCPsignal.193.312:0.00683725[&&NHX:Sample=rhiztom2:Type=capture:besthit=71.2:bitscore=146.0:capture_class=c__Gammaproteobacteria:capture_domain=d__Bacteria:capture_family=f__Burkholderiaceae:capture_genus=g__Ramlibacter:capture_order=o__Burkholderiales:capture_phylum=p__Proteobacteria:capture_species=s__Ramlibacter sp013697775:evalue=1.56e-45:gapopen=0.0:heptad=MCP-36H:length=118.0:mismatch=34.0:qcovhsp=99.2:qend=119.0:qstart=2.0:ref_name=RS_GCF_003053545.1_protein.faa_NZ_QAXU01000012.1_155@PF00015_full_PFAM.323.494:scovhsp=69.0:send=121.0:sstart=4.0],(501cc9ce-77f5-4c90-bf7e-9e881a2e3f95_2@MCPsignal.73.146:5e-09[&&NHX:Sample=rhiztom3:Type=capture:besthit=77.8:bitscore=101.0:capture_class=c__Gammaproteobacteria:capture_domain=d__Bacteria:capture_family=f__Burkholderiaceae:capture_genus=g__Hylemonella:capture_order=o__Burkholderiales:capture_phylum=p__Proteobacteria:capture_species=s__Hylemonella gracilis:evalue=1.81e-29:gapopen=0.0:heptad=MCP-36H:length=72.0:mismatch=16.0:qcovhsp=98.6:qend=73.0:qstart=2.0:ref_name=GB_GCA_018240995.1_protein.faa_JAFEES010000475.1_1@PF00015_full_PFAM.318.417:scovhsp=72.7:send=79.0:sstart=8.0],37b7f813-ef63-4d05-a9cb-5980eefd99ed_5@MCPsignal.111.213:5e-09[&&NHX:Sample=rhiztom3:Type=capture:besthit=74.5:bitscore=134.0:capture_class=c__Gammaproteobacteria:capture_domain=d__Bacteria:capture_family=f__Burkholderiaceae:capture_genus=g__Noviherbaspirillum_A:capture_order=o__Burkholderiales:capture_phylum=p__Proteobacteria:capture_species=s__Noviherbaspirillum_A soli:evalue=4.02e-41:gapopen=0.0:heptad=MCP-36H:length=102.0:mismatch=26.0:qcovhsp=100.0:qend=102.0:qstart=1.0:ref_name=RS_GCF_003053545.1_protein.faa_NZ_QAXU01000012.1_155@PF00015_full_PFAM.323.494:scovhsp=59.6:send=142.0:sstart=41.0])0:5e-09[&&NHX:Sample_counter=rhiztom3--2:Type_counter=capture--2:besthit_avg=76.15:besthit_max=77.8:besthit_min=74.5:besthit_std=2.333452377915605:besthit_sum=152.3:bitscore_avg=117.5:bitscore_max=134.0:bitscore_min=101.0:bitscore_std=23.33452377915607:bitscore_sum=235.0:capture_class_counter=c__Gammaproteobacteria--2:capture_domain_counter=d__Bacteria--2:capture_family_counter=f__Burkholderiaceae--2:capture_genus_counter=g__Hylemonella--1||g__Noviherbaspirillum_A--1:capture_order_counter=o__Burkholderiales--2:capture_phylum_counter=p__Proteobacteria--2:capture_species_counter=s__Hylemonella gracilis--1||s__Noviherbaspirillum_A soli--1:evalue_avg=9.0500000000201e-30:evalue_max=1.81e-29:evalue_min=4.02e-41:evalue_std=1.2798632739448084e-29:evalue_sum=1.81000000000402e-29:gapopen_avg=0.0:gapopen_max=0.0:gapopen_min=0.0:gapopen_std=0.0:gapopen_sum=0.0:gtdb_class_counter=:gtdb_domain_counter=:gtdb_family_counter=:gtdb_genus_counter=:gtdb_order_counter=:gtdb_phylum_counter=:gtdb_species_counter=:heptad_counter=MCP-36H--2:lbd_counter=:length_avg=87.0:length_max=102.0:length_min=72.0:length_std=21.213203435596427:length_sum=174.0:mismatch_avg=21.0:mismatch_max=26.0:mismatch_min=16.0:mismatch_std=7.0710678118654755:mismatch_sum=42.0:name=N555818:qcovhsp_avg=99.3:qcovhsp_max=100.0:qcovhsp_min=98.6:qcovhsp_std=0.9899494936611706:qcovhsp_sum=198.6:qend_avg=87.5:qend_max=102.0:qend_min=73.0:qend_std=20.506096654409877:qend_sum=175.0:qstart_avg=1.5:qstart_max=2.0:qstart_min=1.0:qstart_std=0.7071067811865476:qstart_sum=3.0:ref_name_counter=GB_GCA_018240995.1_protein.faa_JAFEES010000475.1_1@PF00015_full_PFAM.318.417--1||RS_GCF_003053545.1_protein.faa_NZ_QAXU01000012.1_155@PF00015_full_PFAM.323.494--1:scovhsp_avg=66.15:scovhsp_max=72.7:scovhsp_min=59.6:scovhsp_std=9.263098833543772:scovhsp_sum=132.3:send_avg=110.5:send_max=142.0:send_min=79.0:send_std=44.54772721475249:send_sum=221.0:sstart_avg=24.5:sstart_max=41.0:sstart_min=8.0:sstart_std=23.33452377915607:sstart_sum=49.0])0:5e-09[&&NHX:Sample_counter=rhiztom2--1||rhiztom3--2:Type_counter=capture--3:besthit_avg=74.5:besthit_max=77.8:besthit_min=71.2:besthit_std=3.299999999999997:besthit_sum=223.5:bitscore_avg=127.0:bitscore_max=146.0:bitscore_min=101.0:bitscore_std=23.302360395462088:bitscore_sum=381.0:capture_class_counter=c__Gammaproteobacteria--3:capture_domain_counter=d__Bacteria--3:capture_family_counter=f__Burkholderiaceae--3:capture_genus_counter=g__Hylemonella--1||g__Noviherbaspirillum_A--1||g__Ramlibacter--1:capture_order_counter=o__Burkholderiales--3:capture_phylum_counter=p__Proteobacteria--3:capture_species_counter=s__Hylemonella gracilis--1||s__Noviherbaspirillum_A soli--1||s__Ramlibacter sp013697775--1:evalue_avg=6.033333333346734e-30:evalue_max=1.81e-29:evalue_min=1.56e-45:evalue_std=1.045003987232062e-29:evalue_sum=1.8100000000040202e-29:gapopen_avg=0.0:gapopen_max=0.0:gapopen_min=0.0:gapopen_std=0.0:gapopen_sum=0.0:gtdb_class_counter=:gtdb_domain_counter=:gtdb_family_counter=:gtdb_genus_counter=:gtdb_order_counter=:gtdb_phylum_counter=:gtdb_species_counter=:heptad_counter=MCP-36H--3:lbd_counter=:length_avg=97.33333333333333:length_max=118.0:length_min=72.0:length_std=23.352373184182657:length_sum=292.0:mismatch_avg=25.333333333333332:mismatch_max=34.0:mismatch_min=16.0:mismatch_std=9.018499505645789:mismatch_sum=76.0:name=N555819:qcovhsp_avg=99.26666666666667:qcovhsp_max=100.0:qcovhsp_min=98.6:qcovhsp_std=0.7023769168568518:qcovhsp_sum=297.8:qend_avg=98.0:qend_max=119.0:qend_min=73.0:qend_std=23.259406699226016:qend_sum=294.0:qstart_avg=1.6666666666666667:qstart_max=2.0:qstart_min=1.0:qstart_std=0.5773502691896257:qstart_sum=5.0:ref_name_counter=GB_GCA_018240995.1_protein.faa_JAFEES010000475.1_1@PF00015_full_PFAM.318.417--1||RS_GCF_003053545.1_protein.faa_NZ_QAXU01000012.1_155@PF00015_full_PFAM.323.494--2:scovhsp_avg=67.1:scovhsp_max=72.7:scovhsp_min=59.6:scovhsp_std=6.753517601961218:scovhsp_sum=201.29999999999998:send_avg=114.0:send_max=142.0:send_min=79.0:send_std=32.07802986469088:send_sum=342.0:sstart_avg=17.666666666666668:sstart_max=41.0:sstart_min=4.0:sstart_std=20.305992547357377:sstart_sum=53.0])0.906:0.0115635[&&NHX:Sample_counter=rhiztom2--3||rhiztom3--3:Type_counter=capture--6:besthit_avg=70.41666666666667:besthit_max=77.8:besthit_min=63.9:besthit_std=5.6097831211791656:besthit_sum=422.5:bitscore_avg=149.66666666666666:bitscore_max=185.0:bitscore_min=101.0:bitscore_std=32.035397089261544:bitscore_sum=898.0:capture_class_counter=c__Gammaproteobacteria--6:capture_domain_counter=d__Bacteria--6:capture_family_counter=f__Burkholderiaceae--6:capture_genus_counter=g__Achromobacter--1||g__Hylemonella--1||g__Noviherbaspirillum_A--1||g__Ramlibacter--3:capture_order_counter=o__Burkholderiales--6:capture_phylum_counter=p__Proteobacteria--6:capture_species_counter=s__Achromobacter xylosoxidans_C--1||s__Hylemonella gracilis--1||s__Noviherbaspirillum_A soli--1||s__Ramlibacter sp013697775--3:evalue_avg=3.016666666673367e-30:evalue_max=1.81e-29:evalue_min=6.59e-60:evalue_std=7.389294057392639e-30:evalue_sum=1.8100000000040202e-29:gapopen_avg=0.0:gapopen_max=0.0:gapopen_min=0.0:gapopen_std=0.0:gapopen_sum=0.0:gtdb_class_counter=:gtdb_domain_counter=:gtdb_family_counter=:gtdb_genus_counter=:gtdb_order_counter=:gtdb_phylum_counter=:gtdb_species_counter=:heptad_counter=MCP-36H--6:lbd_counter=:length_avg=120.0:length_max=155.0:length_min=72.0:length_std=31.89357302028106:length_sum=720.0:mismatch_avg=37.0:mismatch_max=56.0:mismatch_min=16.0:mismatch_std=16.136914203155445:mismatch_sum=222.0:name=N555820:qcovhsp_avg=99.3:qcovhsp_max=100.0:qcovhsp_min=98.6:qcovhsp_std=0.4516635916254506:qcovhsp_sum=595.8:qend_avg=120.83333333333333:qend_max=156.0:qend_min=73.0:qend_std=32.008852942063804:qend_sum=725.0:qstart_avg=1.8333333333333333:qstart_max=2.0:qstart_min=1.0:qstart_std=0.408248290463863:qstart_sum=11.0:ref_name_counter=GB_GCA_018240995.1_protein.faa_JAFEES010000475.1_1@PF00015_full_PFAM.318.417--1||RS_GCF_003053545.1_protein.faa_NZ_QAXU01000012.1_155@PF00015_full_PFAM.323.494--3||RS_GCF_014207955.1_protein.faa_NZ_JACHLK010000025.1_36@PF00015_full_PFAM.326.522--2:scovhsp_avg=71.41666666666667:scovhsp_max=79.1:scovhsp_min=59.6:scovhsp_std=7.3624497734562935:scovhsp_sum=428.5:send_avg=130.5:send_max=160.0:send_min=79.0:send_std=30.677353210471075:send_sum=783.0:sstart_avg=11.5:sstart_max=41.0:sstart_min=4.0:sstart_std=14.529280780547948:sstart_sum=69.0])0.86:0.017754[&&NHX:Sample_counter=rhizpot3--1||rhiztom1--8||rhiztom2--4||rhiztom3--5:Type_counter=capture--18:besthit_avg=72.22857142857144:besthit_max=82.2:besthit_min=63.9:besthit_std=5.178569533914016:besthit_sum=1011.2000000000002:bitscore_avg=138.12142857142857:bitscore_max=185.0:bitscore_min=76.3:bitscore_std=34.50199946427695:bitscore_sum=1933.7:capture_class_counter=c__Gammaproteobacteria--18:capture_domain_counter=d__Bacteria--18:capture_family_counter=f__Burkholderiaceae--18:capture_genus_counter=g__Achromobacter--3||g__Aquabacterium--1||g__Aquabacterium_A--1||g__Duganella--1||g__Giesbergeria--1||g__Hylemonella--1||g__Massilia--2||g__Noviherbaspirillum_A--1||g__Ramlibacter--3||g__Rubrivivax--2||g__UBA4615--2:capture_order_counter=o__Burkholderiales--18:capture_phylum_counter=p__Proteobacteria--18:capture_species_counter=s__Achromobacter xylosoxidans_C--3||s__Aquabacterium sp002339015--1||s__Aquabacterium_A sp017992055--1||s__Duganella zoogloeoides--1||s__Giesbergeria metamorpha--1||s__Hylemonella gracilis--1||s__Massilia aurea_A--2||s__Noviherbaspirillum_A soli--1||s__Ramlibacter sp013697775--3||s__Rubrivivax sp001295865--1||s__Rubrivivax sp016790425--1||s__UBA4615 sp903898725--2:evalue_avg=6.800400001300143e-21:evalue_max=9.52e-20:evalue_min=6.59e-60:evalue_std=2.5443155145528204e-20:evalue_sum=9.5205600018202e-20:gapopen_avg=0.0:gapopen_max=0.0:gapopen_min=0.0:gapopen_std=0.0:gapopen_sum=0.0:gtdb_class_counter=:gtdb_domain_counter=:gtdb_family_counter=:gtdb_genus_counter=:gtdb_order_counter=:gtdb_phylum_counter=:gtdb_species_counter=:heptad_counter=MCP-36H--18:lbd_counter=:length_avg=109.14285714285714:length_max=155.0:length_min=55.0:length_std=33.39013475416203:length_sum=1528.0:mismatch_avg=31.642857142857142:mismatch_max=56.0:mismatch_min=13.0:mismatch_std=14.647694189016407:mismatch_sum=443.0:name=N555821:qcovhsp_avg=98.95714285714284:qcovhsp_max=100.0:qcovhsp_min=97.3:qcovhsp_std=0.7418420791042197:qcovhsp_sum=1385.3999999999999:qend_avg=109.85714285714286:qend_max=156.0:qend_min=55.0:qend_std=33.63344750703965:qend_sum=1538.0:qstart_avg=1.7142857142857142:qstart_max=3.0:qstart_min=1.0:qstart_std=0.6112498455021267:qstart_sum=24.0:ref_name_counter=GB_GCA_018240995.1_protein.faa_JAFEES010000475.1_1@PF00015_full_PFAM.318.417--4||RS_GCF_003053545.1_protein.faa_NZ_QAXU01000012.1_155@PF00015_full_PFAM.323.494--7||RS_GCF_014042365.1_protein.faa_NZ_JACEZS010000016.1_93@PF00015_full_PFAM.328.527--1||RS_GCF_014207955.1_protein.faa_NZ_JACHLK010000025.1_36@PF00015_full_PFAM.326.522--2:scovhsp_avg=69.4:scovhsp_max=80.7:scovhsp_min=55.0:scovhsp_std=8.665404247306109:scovhsp_sum=971.6000000000001:send_avg=117.5:send_max=160.0:send_min=61.0:send_std=33.12853754695489:send_sum=1645.0:sstart_avg=9.357142857142858:sstart_max=41.0:sstart_min=3.0:sstart_std=9.747639894686483:sstart_sum=131.0],df5dbe10-7521-521e-8704-0755ec24e9f0_1@MCPsignal.146.208:5e-09[&&NHX:Sample=rhiztom3:Type=capture:besthit=72.6:bitscore=82.0:capture_class=c__Gammaproteobacteria:capture_domain=d__Bacteria:capture_family=f__Burkholderiaceae:capture_genus=g__Massilia:capture_order=o__Burkholderiales:capture_phylum=p__Proteobacteria:capture_species=s__Massilia aurea_A:evalue=6.67e-22:gapopen=0.0:heptad=MCP-36H:length=62.0:mismatch=17.0:qcovhsp=100.0:qend=62.0:qstart=1.0:ref_name=GB_GCA_018240995.1_protein.faa_JAFEES010000475.1_1@PF00015_full_PFAM.318.417:scovhsp=62.6:send=68.0:sstart=7.0])0.604:0.0808197[&&NHX:Sample_counter=rhizpot3--1||rhiztom1--8||rhiztom2--4||rhiztom3--6:Type_counter=capture--19:besthit_avg=72.25333333333334:besthit_max=82.2:besthit_min=63.9:besthit_std=4.991115916830434:besthit_sum=1083.8000000000002:bitscore_avg=134.38:bitscore_max=185.0:bitscore_min=76.3:bitscore_std=36.26754156857852:bitscore_sum=2015.7:capture_class_counter=c__Gammaproteobacteria--19:capture_domain_counter=d__Bacteria--19:capture_family_counter=f__Burkholderiaceae--19:capture_genus_counter=g__Achromobacter--3||g__Aquabacterium--1||g__Aquabacterium_A--1||g__Duganella--1||g__Giesbergeria--1||g__Hylemonella--1||g__Massilia--3||g__Noviherbaspirillum_A--1||g__Ramlibacter--3||g__Rubrivivax--2||g__UBA4615--2:capture_order_counter=o__Burkholderiales--19:capture_phylum_counter=p__Proteobacteria--19:capture_species_counter=s__Achromobacter xylosoxidans_C--3||s__Aquabacterium sp002339015--1||s__Aquabacterium_A sp017992055--1||s__Duganella zoogloeoides--1||s__Giesbergeria metamorpha--1||s__Hylemonella gracilis--1||s__Massilia aurea_A--3||s__Noviherbaspirillum_A soli--1||s__Ramlibacter sp013697775--3||s__Rubrivivax sp001295865--1||s__Rubrivivax sp016790425--1||s__UBA4615 sp903898725--2:evalue_avg=6.391506667880134e-21:evalue_max=9.52e-20:evalue_min=6.59e-60:evalue_std=2.456872948351312e-20:evalue_sum=9.5872600018202e-20:gapopen_avg=0.0:gapopen_max=0.0:gapopen_min=0.0:gapopen_std=0.0:gapopen_sum=0.0:gtdb_class_counter=:gtdb_domain_counter=:gtdb_family_counter=:gtdb_genus_counter=:gtdb_order_counter=:gtdb_phylum_counter=:gtdb_species_counter=:heptad_counter=MCP-36H--19:lbd_counter=:length_avg=106.0:length_max=155.0:length_min=55.0:length_std=34.40099666330281:length_sum=1590.0:mismatch_avg=30.666666666666668:mismatch_max=56.0:mismatch_min=13.0:mismatch_std=14.612453918620567:mismatch_sum=460.0:name=N555823:qcovhsp_avg=99.02666666666667:qcovhsp_max=100.0:qcovhsp_min=97.3:qcovhsp_std=0.763887301585653:qcovhsp_sum=1485.4:qend_avg=106.66666666666667:qend_max=156.0:qend_min=55.0:qend_std=34.68566329328644:qend_sum=1600.0:qstart_avg=1.6666666666666667:qstart_max=3.0:qstart_min=1.0:qstart_std=0.6172133998483675:qstart_sum=25.0:ref_name_counter=GB_GCA_018240995.1_protein.faa_JAFEES010000475.1_1@PF00015_full_PFAM.318.417--5||RS_GCF_003053545.1_protein.faa_NZ_QAXU01000012.1_155@PF00015_full_PFAM.323.494--7||RS_GCF_014042365.1_protein.faa_NZ_JACEZS010000016.1_93@PF00015_full_PFAM.328.527--1||RS_GCF_014207955.1_protein.faa_NZ_JACHLK010000025.1_36@PF00015_full_PFAM.326.522--2:scovhsp_avg=68.94666666666669:scovhsp_max=80.7:scovhsp_min=55.0:scovhsp_std=8.532782720331097:scovhsp_sum=1034.2000000000003:send_avg=114.2:send_max=160.0:send_min=61.0:send_std=34.38687457238798:send_sum=1713.0:sstart_avg=9.2:sstart_max=41.0:sstart_min=3.0:sstart_std=9.412757300600074:sstart_sum=138.0])0.35:0.0303585[&&NHX:Sample_counter=rhizpot3--1||rhiztom1--9||rhiztom2--4||rhiztom3--6:Type_counter=capture--20:besthit_avg=72.34375:besthit_max=82.2:besthit_min=63.9:besthit_std=4.835420526352044:besthit_sum=1157.5:bitscore_avg=133.79375:bitscore_max=185.0:bitscore_min=76.3:bitscore_std=35.11615902971166:bitscore_sum=2140.7:capture_class_counter=c__Gammaproteobacteria--20:capture_domain_counter=d__Bacteria--20:capture_family_counter=f__Burkholderiaceae--19||f__Chromobacteriaceae--1:capture_genus_counter=g__Achromobacter--3||g__Aquabacterium--1||g__Aquabacterium_A--1||g__Aquitalea--1||g__Duganella--1||g__Giesbergeria--1||g__Hylemonella--1||g__Massilia--3||g__Noviherbaspirillum_A--1||g__Ramlibacter--3||g__Rubrivivax--2||g__UBA4615--2:capture_order_counter=o__Burkholderiales--20:capture_phylum_counter=p__Proteobacteria--20:capture_species_counter=s__Achromobacter xylosoxidans_C--3||s__Aquabacterium sp002339015--1||s__Aquabacterium_A sp017992055--1||s__Aquitalea sp003693445--1||s__Duganella zoogloeoides--1||s__Giesbergeria metamorpha--1||s__Hylemonella gracilis--1||s__Massilia aurea_A--3||s__Noviherbaspirillum_A soli--1||s__Ramlibacter sp013697775--3||s__Rubrivivax sp001295865--1||s__Rubrivivax sp016790425--1||s__UBA4615 sp903898725--2:evalue_avg=5.992037501137624e-21:evalue_max=9.52e-20:evalue_min=6.59e-60:evalue_std=2.3789371164057514e-20:evalue_sum=9.587260001820199e-20:gapopen_avg=0.0625:gapopen_max=1.0:gapopen_min=0.0:gapopen_std=0.25:gapopen_sum=1.0:gtdb_class_counter=:gtdb_domain_counter=:gtdb_family_counter=:gtdb_genus_counter=:gtdb_order_counter=:gtdb_phylum_counter=:gtdb_species_counter=:heptad_counter=MCP-36H--19||MCP-40H--1:lbd_counter=:length_avg=105.5625:length_max=155.0:length_min=55.0:length_std=33.28056239508782:length_sum=1689.0:mismatch_avg=30.3125:mismatch_max=56.0:mismatch_min=13.0:mismatch_std=14.187876279885348:mismatch_sum=485.0:name=N555824:qcovhsp_avg=99.0875:qcovhsp_max=100.0:qcovhsp_min=97.3:qcovhsp_std=0.7770671356667544:qcovhsp_sum=1585.4:qend_avg=106.125:qend_max=156.0:qend_min=55.0:qend_std=33.57950763982899:qend_sum=1698.0:qstart_avg=1.625:qstart_max=3.0:qstart_min=1.0:qstart_std=0.6191391873668903:qstart_sum=26.0:ref_name_counter=GB_GCA_003963315.1_protein.faa_RXJP01000052.1_7@PF00015_full_PFAM.524.689--1||GB_GCA_018240995.1_protein.faa_JAFEES010000475.1_1@PF00015_full_PFAM.318.417--5||RS_GCF_003053545.1_protein.faa_NZ_QAXU01000012.1_155@PF00015_full_PFAM.323.494--7||RS_GCF_014042365.1_protein.faa_NZ_JACEZS010000016.1_93@PF00015_full_PFAM.328.527--1||RS_GCF_014207955.1_protein.faa_NZ_JACHLK010000025.1_36@PF00015_full_PFAM.326.522--2:scovhsp_avg=68.38749999999999:scovhsp_max=80.7:scovhsp_min=55.0:scovhsp_std=8.541496746277355:scovhsp_sum=1094.1999999999998:send_avg=115.875:send_max=160.0:send_min=61.0:send_std=33.889772301782536:send_sum=1854.0:sstart_avg=11.3125:sstart_max=43.0:sstart_min=3.0:sstart_std=12.413534280507438:sstart_sum=181.0])0.618:0.0400741[&&NHX:Sample_counter=rhizpot3--1||rhiztom1--10||rhiztom2--5||rhiztom3--7:Type_counter=capture--23:besthit_avg=73.10588235294118:besthit_max=85.3:besthit_min=63.9:besthit_std=5.638646844349637:besthit_sum=1242.8:bitscore_avg=134.6294117647059:bitscore_max=185.0:bitscore_min=76.3:bitscore_std=34.17520601082535:bitscore_sum=2288.7000000000003:capture_class_counter=c__Clostridia--1||c__Gammaproteobacteria--22:capture_domain_counter=d__Bacteria--23:capture_family_counter=f__Aeromonadaceae--1||f__Burkholderiaceae--20||f__Chromobacteriaceae--1||f__WRLR01--1:capture_genus_counter=g__Achromobacter--3||g__Aeromonas--1||g__Aquabacterium--1||g__Aquabacterium_A--1||g__Aquitalea--1||g__Duganella--1||g__Giesbergeria--1||g__Hylemonella--1||g__KK5--1||g__Massilia--3||g__Noviherbaspirillum_A--1||g__Ramlibacter--3||g__Rubrivivax--2||g__UBA4615--2||g__WRLR01--1:capture_order_counter=o__Burkholderiales--21||o__Enterobacterales--1||o__WRLR01--1:capture_phylum_counter=p__Firmicutes_A--1||p__Proteobacteria--22:capture_species_counter=s__Achromobacter xylosoxidans_C--3||s__Aeromonas lusitana--1||s__Aquabacterium sp002339015--1||s__Aquabacterium_A sp017992055--1||s__Aquitalea sp003693445--1||s__Duganella zoogloeoides--1||s__Giesbergeria metamorpha--1||s__Hylemonella gracilis--1||s__KK5 sp001984095--1||s__Massilia aurea_A--3||s__Noviherbaspirillum_A soli--1||s__Ramlibacter sp013697775--3||s__Rubrivivax sp001295865--1||s__Rubrivivax sp016790425--1||s__UBA4615 sp903898725--2||s__WRLR01 sp009777515--1:evalue_avg=5.639564706953058e-21:evalue_max=9.52e-20:evalue_min=6.59e-60:evalue_std=2.307976005742575e-20:evalue_sum=9.587260001820199e-20:gapopen_avg=0.058823529411764705:gapopen_max=1.0:gapopen_min=0.0:gapopen_std=0.242535625036333:gapopen_sum=1.0:gtdb_class_counter=:gtdb_domain_counter=:gtdb_family_counter=:gtdb_genus_counter=:gtdb_order_counter=:gtdb_phylum_counter=:gtdb_species_counter=:heptad_counter=MCP-36H--22||MCP-40H--1:lbd_counter=:length_avg=104.94117647058823:length_max=155.0:length_min=55.0:length_std=32.325436169206:length_sum=1784.0:mismatch_avg=29.352941176470587:mismatch_max=56.0:mismatch_min=13.0:mismatch_std=14.295721285014741:mismatch_sum=499.0:name=N555825:qcovhsp_avg=99.14117647058822:qcovhsp_max=100.0:qcovhsp_min=97.3:qcovhsp_std=0.7842662363073942:qcovhsp_sum=1685.3999999999999:qend_avg=105.47058823529412:qend_max=156.0:qend_min=55.0:qend_std=32.62498591390275:qend_sum=1793.0:qstart_avg=1.588235294117647:qstart_max=3.0:qstart_min=1.0:qstart_std=0.6183469424008423:qstart_sum=27.0:ref_name_counter=GB_GCA_003963315.1_protein.faa_RXJP01000052.1_7@PF00015_full_PFAM.524.689--1||GB_GCA_018240995.1_protein.faa_JAFEES010000475.1_1@PF00015_full_PFAM.318.417--5||RS_GCF_000818395.1_protein.faa_NZ_JWJG01000028.1_4380@PF00015_full_PFAM.316.504--1||RS_GCF_003053545.1_protein.faa_NZ_QAXU01000012.1_155@PF00015_full_PFAM.323.494--7||RS_GCF_014042365.1_protein.faa_NZ_JACEZS010000016.1_93@PF00015_full_PFAM.328.527--1||RS_GCF_014207955.1_protein.faa_NZ_JACHLK010000025.1_36@PF00015_full_PFAM.326.522--2:scovhsp_avg=67.33529411764705:scovhsp_max=80.7:scovhsp_min=50.5:scovhsp_std=9.33909398553137:scovhsp_sum=1144.6999999999998:send_avg=118.88235294117646:send_max=167.0:send_min=61.0:send_std=35.0782738189559:send_sum=2021.0:sstart_avg=14.941176470588236:sstart_max=73.0:sstart_min=3.0:sstart_std=19.19137367489393:sstart_sum=254.0])0.876:0.0592531[&&NHX:Sample_counter=rhizpot3--1||rhiztom1--13||rhiztom2--7||rhiztom3--11:Type_counter=GTDB--4||capture--32:besthit_avg=75.41052631578947:besthit_max=95.0:besthit_min=63.9:besthit_std=8.713010369992816:besthit_sum=1432.8:bitscore_avg=142.87894736842105:bitscore_max=228.0:bitscore_min=76.3:bitscore_std=40.91181001655157:bitscore_sum=2714.7:capture_class_counter=c__Clostridia--1||c__Gammaproteobacteria--31:capture_domain_counter=d__Bacteria--32:capture_family_counter=f__Aeromonadaceae--1||f__Burkholderiaceae--29||f__Chromobacteriaceae--1||f__WRLR01--1:capture_genus_counter=g__Achromobacter--3||g__Acidovorax--7||g__Aeromonas--1||g__Aquabacterium--1||g__Aquabacterium_A--1||g__Aquitalea--1||g__Duganella--1||g__Giesbergeria--2||g__Hylemonella--1||g__Ideonella_A--1||g__KK5--1||g__Massilia--3||g__Noviherbaspirillum_A--1||g__Ramlibacter--3||g__Rubrivivax--2||g__UBA4615--2||g__WRLR01--1:capture_order_counter=o__Burkholderiales--30||o__Enterobacterales--1||o__WRLR01--1:capture_phylum_counter=p__Firmicutes_A--1||p__Proteobacteria--31:capture_species_counter=s__Achromobacter xylosoxidans_C--3||s__Acidovorax sp003053545--5||s__Acidovorax sp013408765--2||s__Aeromonas lusitana--1||s__Aquabacterium sp002339015--1||s__Aquabacterium_A sp017992055--1||s__Aquitalea sp003693445--1||s__Duganella zoogloeoides--1||s__Giesbergeria granuli--1||s__Giesbergeria metamorpha--1||s__Hylemonella gracilis--1||s__Ideonella_A sakaiensis--1||s__KK5 sp001984095--1||s__Massilia aurea_A--3||s__Noviherbaspirillum_A soli--1||s__Ramlibacter sp013697775--3||s__Rubrivivax sp001295865--1||s__Rubrivivax sp016790425--1||s__UBA4615 sp903898725--2||s__WRLR01 sp009777515--1:evalue_avg=5.045926316747474e-21:evalue_max=9.52e-20:evalue_min=1.98e-77:evalue_std=2.183233947467374e-20:evalue_sum=9.5872600018202e-20:gapopen_avg=0.05263157894736842:gapopen_max=1.0:gapopen_min=0.0:gapopen_std=0.22941573387056177:gapopen_sum=1.0:gtdb_class_counter=c__Gammaproteobacteria--4:gtdb_domain_counter=d__Bacteria--4:gtdb_family_counter=f__Burkholderiaceae--4:gtdb_genus_counter=g__Acidovorax--4:gtdb_order_counter=o__Burkholderiales--4:gtdb_phylum_counter=p__Proteobacteria--4:gtdb_species_counter=s__Acidovorax soli_A--1||s__Acidovorax sp001428665--1||s__Acidovorax sp003053545--1||s__Acidovorax sp013408765--1:heptad_counter=MCP-36H--35||MCP-40H--1:lbd_counter=:lca_tree=g__Acidovorax:length_avg=107.57894736842105:length_max=155.0:length_min=55.0:length_std=31.697030687210514:length_sum=2044.0:mismatch_avg=26.94736842105263:mismatch_max=56.0:mismatch_min=6.0:mismatch_std=15.284246371166061:mismatch_sum=512.0:name=N555826:qcovhsp_avg=98.9421052631579:qcovhsp_max=100.0:qcovhsp_min=95.3:qcovhsp_std=1.1509975332890288:qcovhsp_sum=1879.9:qend_avg=108.05263157894737:qend_max=156.0:qend_min=55.0:qend_std=31.92782430596048:qend_sum=2053.0:qstart_avg=1.5263157894736843:qstart_max=3.0:qstart_min=1.0:qstart_std=0.611775290321498:qstart_sum=29.0:ref_name_counter=GB_GCA_003963315.1_protein.faa_RXJP01000052.1_7@PF00015_full_PFAM.524.689--1||GB_GCA_018240995.1_protein.faa_JAFEES010000475.1_1@PF00015_full_PFAM.318.417--5||RS_GCF_000818395.1_protein.faa_NZ_JWJG01000028.1_4380@PF00015_full_PFAM.316.504--1||RS_GCF_003053545.1_protein.faa_NZ_QAXU01000012.1_155@PF00015_full_PFAM.323.494--9||RS_GCF_014042365.1_protein.faa_NZ_JACEZS010000016.1_93@PF00015_full_PFAM.328.527--1||RS_GCF_014207955.1_protein.faa_NZ_JACHLK010000025.1_36@PF00015_full_PFAM.326.522--2:scovhsp_avg=68.25263157894737:scovhsp_max=82.5:scovhsp_min=50.5:scovhsp_std=9.471030005058855:scovhsp_sum=1296.8:send_avg=121.52631578947368:send_max=167.0:send_min=61.0:send_std=34.007137193785645:send_sum=2309.0:sstart_avg=14.947368421052632:sstart_max=73.0:sstart_min=3.0:sstart_std=18.46159281743385:sstart_sum=284.0],((RS_GCF_014042365.1_protein.faa_NZ_JACEZS010000016.1_93@PF00015_full_PFAM.328.527:0.0377281[&&NHX:Type=GTDB:gtdb_class=c__Gammaproteobacteria:gtdb_domain=d__Bacteria:gtdb_family=f__Burkholderiaceae:gtdb_genus=g__LX47W:gtdb_order=o__Burkholderiales:gtdb_phylum=p__Proteobacteria:gtdb_species=s__LX47W sp014042365:heptad=MCP-36H:species=d__Bacteria_p__Proteobacteria_c__Gammaproteobacteria_o__Burkholderiales_f__Burkholderiaceae_g__LX47W_s__LX47W sp014042365],RS_GCF_014042345.1_protein.faa_NZ_JACEZT010000002.1_334@PF00015_full_PFAM.247.511:0.0164802[&&NHX:Type=GTDB:gtdb_class=c__Gammaproteobacteria:gtdb_domain=d__Bacteria:gtdb_family=f__Burkholderiaceae:gtdb_genus=g__LX47W:gtdb_order=o__Burkholderiales:gtdb_phylum=p__Proteobacteria:gtdb_species=s__LX47W sp014042345:heptad=MCP-36H:species=d__Bacteria_p__Proteobacteria_c__Gammaproteobacteria_o__Burkholderiales_f__Burkholderiaceae_g__LX47W_s__LX47W sp014042345])0.995:0.0784933[&&NHX:Sample_counter=:Type_counter=GTDB--2:capture_class_counter=:capture_domain_counter=:capture_family_counter=:capture_genus_counter=:capture_order_counter=:capture_phylum_counter=:capture_species_counter=:evoltype=D:gtdb_class_counter=c__Gammaproteobacteria--2:gtdb_domain_counter=d__Bacteria--2:gtdb_family_counter=f__Burkholderiaceae--2:gtdb_genus_counter=g__LX47W--2:gtdb_order_counter=o__Burkholderiales--2:gtdb_phylum_counter=p__Proteobacteria--2:gtdb_species_counter=s__LX47W sp014042345--1||s__LX47W sp014042365--1:heptad_counter=MCP-36H--2:lbd_counter=:lca=d__Bacteria:lca_tree=g__LX47W:name=N555829:ref_name_counter=],(RS_GCF_014042365.1_protein.faa_NZ_JACEZS010000011.1_2@PF00015_full_PFAM.239.515:0.0947862[&&NHX:Type=GTDB:gtdb_class=c__Gammaproteobacteria:gtdb_domain=d__Bacteria:gtdb_family=f__Burkholderiaceae:gtdb_genus=g__LX47W:gtdb_order=o__Burkholderiales:gtdb_phylum=p__Proteobacteria:gtdb_species=s__LX47W sp014042365:heptad=MCP-36H:species=d__Bacteria_p__Proteobacteria_c__Gammaproteobacteria_o__Burkholderiales_f__Burkholderiaceae_g__LX47W_s__LX47W sp014042365],RS_GCF_009674485.1_protein.faa_NZ_WKJJ01000013.1_26@PF00015_full_PFAM.336.516:0.0843314[&&NHX:Type=GTDB:gtdb_class=c__Gammaproteobacteria:gtdb_domain=d__Bacteria:gtdb_family=f__Burkholderiaceae:gtdb_genus=g__Pseudoduganella:gtdb_order=o__Burkholderiales:gtdb_phylum=p__Proteobacteria:gtdb_species=s__Pseudoduganella sp009674485:heptad=MCP-36H:species=d__Bacteria_p__Proteobacteria_c__Gammaproteobacteria_o__Burkholderiales_f__Burkholderiaceae_g__Pseudoduganella_s__Pseudoduganella sp009674485])0.699:0.0223169[&&NHX:Sample_counter=:Type_counter=GTDB--2:capture_class_counter=:capture_domain_counter=:capture_family_counter=:capture_genus_counter=:capture_order_counter=:capture_phylum_counter=:capture_species_counter=:evoltype=D:gtdb_class_counter=c__Gammaproteobacteria--2:gtdb_domain_counter=d__Bacteria--2:gtdb_family_counter=f__Burkholderiaceae--2:gtdb_genus_counter=g__LX47W--1||g__Pseudoduganella--1:gtdb_order_counter=o__Burkholderiales--2:gtdb_phylum_counter=p__Proteobacteria--2:gtdb_species_counter=s__LX47W sp014042365--1||s__Pseudoduganella sp009674485--1:heptad_counter=MCP-36H--2:lbd_counter=:lca=d__Bacteria:lca_tree=f__Burkholderiaceae:name=N555832:ref_name_counter=])0.99:0.0989185[&&NHX:Sample_counter=:Type_counter=GTDB--4:capture_class_counter=:capture_domain_counter=:capture_family_counter=:capture_genus_counter=:capture_order_counter=:capture_phylum_counter=:capture_species_counter=:evoltype=D:gtdb_class_counter=c__Gammaproteobacteria--4:gtdb_domain_counter=d__Bacteria--4:gtdb_family_counter=f__Burkholderiaceae--4:gtdb_genus_counter=g__LX47W--3||g__Pseudoduganella--1:gtdb_order_counter=o__Burkholderiales--4:gtdb_phylum_counter=p__Proteobacteria--4:gtdb_species_counter=s__LX47W sp014042345--1||s__LX47W sp014042365--2||s__Pseudoduganella sp009674485--1:heptad_counter=MCP-36H--4:lbd_counter=:lca=d__Bacteria:lca_tree=f__Burkholderiaceae:name=N555833:ref_name_counter=])0.523:0.0293448[&&NHX:Sample_counter=rhizpot3--1||rhiztom1--13||rhiztom2--7||rhiztom3--11:Type_counter=GTDB--8||capture--32:besthit_avg=75.41052631578947:besthit_max=95.0:besthit_min=63.9:besthit_std=8.713010369992816:besthit_sum=1432.8:bitscore_avg=142.87894736842105:bitscore_max=228.0:bitscore_min=76.3:bitscore_std=40.91181001655157:bitscore_sum=2714.7:capture_class_counter=c__Clostridia--1||c__Gammaproteobacteria--31:capture_domain_counter=d__Bacteria--32:capture_family_counter=f__Aeromonadaceae--1||f__Burkholderiaceae--29||f__Chromobacteriaceae--1||f__WRLR01--1:capture_genus_counter=g__Achromobacter--3||g__Acidovorax--7||g__Aeromonas--1||g__Aquabacterium--1||g__Aquabacterium_A--1||g__Aquitalea--1||g__Duganella--1||g__Giesbergeria--2||g__Hylemonella--1||g__Ideonella_A--1||g__KK5--1||g__Massilia--3||g__Noviherbaspirillum_A--1||g__Ramlibacter--3||g__Rubrivivax--2||g__UBA4615--2||g__WRLR01--1:capture_order_counter=o__Burkholderiales--30||o__Enterobacterales--1||o__WRLR01--1:capture_phylum_counter=p__Firmicutes_A--1||p__Proteobacteria--31:capture_species_counter=s__Achromobacter xylosoxidans_C--3||s__Acidovorax sp003053545--5||s__Acidovorax sp013408765--2||s__Aeromonas lusitana--1||s__Aquabacterium sp002339015--1||s__Aquabacterium_A sp017992055--1||s__Aquitalea sp003693445--1||s__Duganella zoogloeoides--1||s__Giesbergeria granuli--1||s__Giesbergeria metamorpha--1||s__Hylemonella gracilis--1||s__Ideonella_A sakaiensis--1||s__KK5 sp001984095--1||s__Massilia aurea_A--3||s__Noviherbaspirillum_A soli--1||s__Ramlibacter sp013697775--3||s__Rubrivivax sp001295865--1||s__Rubrivivax sp016790425--1||s__UBA4615 sp903898725--2||s__WRLR01 sp009777515--1:evalue_avg=5.045926316747474e-21:evalue_max=9.52e-20:evalue_min=1.98e-77:evalue_std=2.183233947467374e-20:evalue_sum=9.5872600018202e-20:gapopen_avg=0.05263157894736842:gapopen_max=1.0:gapopen_min=0.0:gapopen_std=0.22941573387056177:gapopen_sum=1.0:gtdb_class_counter=c__Gammaproteobacteria--8:gtdb_domain_counter=d__Bacteria--8:gtdb_family_counter=f__Burkholderiaceae--8:gtdb_genus_counter=g__Acidovorax--4||g__LX47W--3||g__Pseudoduganella--1:gtdb_order_counter=o__Burkholderiales--8:gtdb_phylum_counter=p__Proteobacteria--8:gtdb_species_counter=s__Acidovorax soli_A--1||s__Acidovorax sp001428665--1||s__Acidovorax sp003053545--1||s__Acidovorax sp013408765--1||s__LX47W sp014042345--1||s__LX47W sp014042365--2||s__Pseudoduganella sp009674485--1:heptad_counter=MCP-36H--39||MCP-40H--1:lbd_counter=:lca_tree=f__Burkholderiaceae:length_avg=107.57894736842105:length_max=155.0:length_min=55.0:length_std=31.697030687210514:length_sum=2044.0:mismatch_avg=26.94736842105263:mismatch_max=56.0:mismatch_min=6.0:mismatch_std=15.284246371166061:mismatch_sum=512.0:name=N555834:qcovhsp_avg=98.9421052631579:qcovhsp_max=100.0:qcovhsp_min=95.3:qcovhsp_std=1.1509975332890288:qcovhsp_sum=1879.9:qend_avg=108.05263157894737:qend_max=156.0:qend_min=55.0:qend_std=31.92782430596048:qend_sum=2053.0:qstart_avg=1.5263157894736843:qstart_max=3.0:qstart_min=1.0:qstart_std=0.611775290321498:qstart_sum=29.0:ref_name_counter=GB_GCA_003963315.1_protein.faa_RXJP01000052.1_7@PF00015_full_PFAM.524.689--1||GB_GCA_018240995.1_protein.faa_JAFEES010000475.1_1@PF00015_full_PFAM.318.417--5||RS_GCF_000818395.1_protein.faa_NZ_JWJG01000028.1_4380@PF00015_full_PFAM.316.504--1||RS_GCF_003053545.1_protein.faa_NZ_QAXU01000012.1_155@PF00015_full_PFAM.323.494--9||RS_GCF_014042365.1_protein.faa_NZ_JACEZS010000016.1_93@PF00015_full_PFAM.328.527--1||RS_GCF_014207955.1_protein.faa_NZ_JACHLK010000025.1_36@PF00015_full_PFAM.326.522--2:scovhsp_avg=68.25263157894737:scovhsp_max=82.5:scovhsp_min=50.5:scovhsp_std=9.471030005058855:scovhsp_sum=1296.8:send_avg=121.52631578947368:send_max=167.0:send_min=61.0:send_std=34.007137193785645:send_sum=2309.0:sstart_avg=14.947368421052632:sstart_max=73.0:sstart_min=3.0:sstart_std=18.46159281743385:sstart_sum=284.0])0.781:0.0404049[&&NHX:Sample_counter=rhizpot1--1||rhizpot3--1||rhiztom1--17||rhiztom2--7||rhiztom3--11:Type_counter=GTDB--19||capture--37:besthit_avg=74.69047619047619:besthit_max=95.0:besthit_min=63.9:besthit_std=8.580728684785736:besthit_sum=1568.5:bitscore_avg=145.55714285714288:bitscore_max=228.0:bitscore_min=76.3:bitscore_std=39.78500435375835:bitscore_sum=3056.7000000000003:capture_class_counter=c__Clostridia--1||c__Gammaproteobacteria--36:capture_domain_counter=d__Bacteria--37:capture_family_counter=f__Aeromonadaceae--1||f__Burkholderiaceae--33||f__Chromobacteriaceae--1||f__WRLR01--1||f__Xanthomonadaceae--1:capture_genus_counter=g__Achromobacter--7||g__Acidovorax--7||g__Aeromonas--1||g__Aquabacterium--1||g__Aquabacterium_A--1||g__Aquitalea--1||g__Duganella--1||g__Giesbergeria--2||g__Hylemonella--1||g__Ideonella_A--1||g__KK5--1||g__Massilia--3||g__Noviherbaspirillum_A--1||g__Ramlibacter--3||g__Rubrivivax--2||g__Stenotrophomonas--1||g__UBA4615--2||g__WRLR01--1:capture_order_counter=o__Burkholderiales--34||o__Enterobacterales--1||o__WRLR01--1||o__Xanthomonadales--1:capture_phylum_counter=p__Firmicutes_A--1||p__Proteobacteria--36:capture_species_counter=s__Achromobacter xylosoxidans_C--7||s__Acidovorax sp003053545--5||s__Acidovorax sp013408765--2||s__Aeromonas lusitana--1||s__Aquabacterium sp002339015--1||s__Aquabacterium_A sp017992055--1||s__Aquitalea sp003693445--1||s__Duganella zoogloeoides--1||s__Giesbergeria granuli--1||s__Giesbergeria metamorpha--1||s__Hylemonella gracilis--1||s__Ideonella_A sakaiensis--1||s__KK5 sp001984095--1||s__Massilia aurea_A--3||s__Noviherbaspirillum_A soli--1||s__Ramlibacter sp013697775--3||s__Rubrivivax sp001295865--1||s__Rubrivivax sp016790425--1||s__Stenotrophomonas maltophilia_AN--1||s__UBA4615 sp903898725--2||s__WRLR01 sp009777515--1:evalue_avg=4.565361905628667e-21:evalue_max=9.52e-20:evalue_min=1.98e-77:evalue_std=2.0767512855952837e-20:evalue_sum=9.5872600018202e-20:gapopen_avg=0.047619047619047616:gapopen_max=1.0:gapopen_min=0.0:gapopen_std=0.21821789023599242:gapopen_sum=1.0:gtdb_class_counter=c__Gammaproteobacteria--19:gtdb_domain_counter=d__Bacteria--19:gtdb_family_counter=f__Burkholderiaceae--19:gtdb_genus_counter=g__Acidovorax--4||g__Alicycliphilus--2||g__Bordetella_B--4||g__Bordetella_C--4||g__Comamonas--1||g__LX47W--3||g__Pseudoduganella--1:gtdb_order_counter=o__Burkholderiales--19:gtdb_phylum_counter=p__Proteobacteria--19:gtdb_species_counter=s__Acidovorax soli_A--1||s__Acidovorax sp001428665--1||s__Acidovorax sp003053545--1||s__Acidovorax sp013408765--1||s__Alicycliphilus sp018054745--1||s__Alicycliphilus sp018240995--1||s__Bordetella_B ansorpii--1||s__Bordetella_B ansorpii_A--1||s__Bordetella_B sp002119665--1||s__Bordetella_B sp007679965--1||s__Bordetella_C bronchialis--1||s__Bordetella_C sp002119685--1||s__Bordetella_C sp002261215--1||s__Bordetella_C sp002261425--1||s__Comamonas sp018384835--1||s__LX47W sp014042345--1||s__LX47W sp014042365--2||s__Pseudoduganella sp009674485--1:heptad_counter=MCP-36H--55||MCP-40H--1:lbd_counter=:lca_tree=f__Burkholderiaceae:length_avg=110.80952380952381:length_max=155.0:length_min=55.0:length_std=31.75471468556921:length_sum=2327.0:mismatch_avg=28.714285714285715:mismatch_max=56.0:mismatch_min=6.0:mismatch_std=15.54394691557732:mismatch_sum=603.0:name=N555835:qcovhsp_avg=98.9095238095238:qcovhsp_max=100.0:qcovhsp_min=95.3:qcovhsp_std=1.0967701499880291:qcovhsp_sum=2077.1:qend_avg=111.42857142857143:qend_max=156.0:qend_min=55.0:qend_std=32.11163563036213:qend_sum=2340.0:qstart_avg=1.6666666666666667:qstart_max=3.0:qstart_min=1.0:qstart_std=0.7302967433402215:qstart_sum=35.0:ref_name_counter=GB_GCA_003963315.1_protein.faa_RXJP01000052.1_7@PF00015_full_PFAM.524.689--1||GB_GCA_018240995.1_protein.faa_JAFEES010000475.1_1@PF00015_full_PFAM.318.417--5||GB_GCA_019218755.1_protein.faa_JAHUWZ010000001.1_871@PF00015_full_PFAM.323.525--1||RS_GCF_000818395.1_protein.faa_NZ_JWJG01000028.1_4380@PF00015_full_PFAM.316.504--1||RS_GCF_003053545.1_protein.faa_NZ_QAXU01000012.1_155@PF00015_full_PFAM.323.494--9||RS_GCF_014042365.1_protein.faa_NZ_JACEZS010000016.1_93@PF00015_full_PFAM.328.527--1||RS_GCF_014207955.1_protein.faa_NZ_JACHLK010000025.1_36@PF00015_full_PFAM.326.522--3:scovhsp_avg=68.52380952380952:scovhsp_max=82.5:scovhsp_min=50.5:scovhsp_std=9.035092958121945:scovhsp_sum=1439.0:send_avg=124.66666666666667:send_max=167.0:send_min=61.0:send_std=33.7969426625151:send_sum=2618.0:sstart_avg=14.857142857142858:sstart_max=73.0:sstart_min=3.0:sstart_std=17.587739235858923:sstart_sum=312.0])0.932:0.0457877[&&NHX:Sample_counter=rhizpot1--4||rhizpot3--7||rhiztom1--53||rhiztom2--39||rhiztom3--83:Type_counter=GTDB--64||capture--186:besthit_avg=92.66153846153847:besthit_max=100.0:besthit_min=63.9:besthit_std=11.086455893273751:besthit_sum=8432.2:bitscore_avg=217.83186813186813:bitscore_max=279.0:bitscore_min=76.3:bitscore_std=49.997741902611914:bitscore_sum=19822.7:capture_class_counter=c__Alphaproteobacteria--3||c__Clostridia--1||c__Desulfuromonadia--1||c__Gammaproteobacteria--174||c__Geothermincolia--1||c__Magnetococcia--4||c__XYA12-FULL-58-9--2:capture_domain_counter=d__Bacteria--186:capture_family_counter=f__Aeromonadaceae--1||f__Anoxymicrobiaceae--1||f__Beijerinckiaceae--2||f__Burkholderiaceae--162||f__Chromobacteriaceae--1||f__Enterobacteriaceae--1||f__JADFXB01--4||f__JAEEML01--2||f__Pseudomonadaceae--3||f__Rhodobacteraceae--1||f__Rhodocyclaceae--1||f__WRLR01--1||f__WTL--1||f__Xanthomonadaceae--5:capture_genus_counter=g__Achromobacter--7||g__Acidovorax--124||g__Aeromonas--1||g__Anoxymicrobium--1||g__Aquabacterium--1||g__Aquabacterium_A--1||g__Aquincola--1||g__Aquitalea--1||g__Chiayiivirga--1||g__Deferrimonas--1||g__Duganella--1||g__Giesbergeria--2||g__Hylemonella--3||g__Ideonella_A--1||g__JAAFIY01--6||g__JADFXB01--4||g__JAEEML01--2||g__KK5--1||g__Loktanella--1||g__Massilia--3||g__Methylobacterium--2||g__Noviherbaspirillum_A--1||g__Paraburkholderia--1||g__Phytobacter--1||g__Pseudomonas_E--3||g__Pseudoxanthomonas_A--2||g__Ramlibacter--3||g__Rhizobacter--2||g__Rubrivivax--2||g__SCMT01--1||g__Stenotrophomonas--1||g__Sulfuritalea--1||g__UBA4615--2||g__WRLR01--1:capture_order_counter=o__Burkholderiales--164||o__Desulfuromonadales--1||o__Enterobacterales--2||o__Fen-727--1||o__JAEEML01--2||o__Magnetococcales--4||o__Pseudomonadales--3||o__Rhizobiales--2||o__Rhodobacterales--1||o__WRLR01--1||o__Xanthomonadales--5:capture_phylum_counter=p__Act
```
