## Supplementary material for "Unveiling the hidden biodiversity of microbial chemoreceptor genes in the rare biosphere": MCPsignal_captured_gtdbr207.nw (part 767 of 1806)

```
inobacteriota--1||p__Desulfobacterota--1||p__Firmicutes_A--1||p__Myxococcota--2||p__Proteobacteria--181:capture_species_counter=s__Achromobacter xylosoxidans_C--7||s__Acidovorax radicis--2||s__Acidovorax sp000302535--1||s__Acidovorax sp001411535--104||s__Acidovorax sp001428665--6||s__Acidovorax sp001633105--4||s__Acidovorax sp003053545--5||s__Acidovorax sp013408765--2||s__Aeromonas lusitana--1||s__Anoxymicrobium japonicum--1||s__Aquabacterium sp002339015--1||s__Aquabacterium_A sp017992055--1||s__Aquincola tertiaricarbonis--1||s__Aquitalea sp003693445--1||s__Chiayiivirga flava--1||s__Deferrimonas soudanensis--1||s__Duganella zoogloeoides--1||s__Giesbergeria granuli--1||s__Giesbergeria metamorpha--1||s__Hylemonella gracilis--3||s__Ideonella_A sakaiensis--1||s__JAAFIY01 sp013297985--6||s__JADFXB01 sp015233935--4||s__JAEEML01 sp016283195--2||s__KK5 sp001984095--1||s__Loktanella sp004145405--1||s__Massilia aurea_A--3||s__Methylobacterium sp001423085--1||s__Methylobacterium sp017833295--1||s__Noviherbaspirillum_A soli--1||s__Paraburkholderia sp017104715--1||s__Phytobacter sp002377245--1||s__Pseudomonas_E mandelii--1||s__Pseudomonas_E mucidolens--1||s__Pseudomonas_E umsongensis--1||s__Pseudoxanthomonas_A sp015655355--2||s__Ramlibacter sp013697775--3||s__Rhizobacter sp000799605--1||s__Rhizobacter sp900142965--1||s__Rubrivivax sp001295865--1||s__Rubrivivax sp016790425--1||s__SCMT01 sp017302135--1||s__Stenotrophomonas maltophilia_AN--1||s__Sulfuritalea sp016716965--1||s__UBA4615 sp903898725--2||s__WRLR01 sp009777515--1:evalue_avg=1.053545055145077e-21:evalue_max=9.52e-20:evalue_min=6.98e-97:evalue_std=9.979133126839625e-21:evalue_sum=9.5872600018202e-20:gapopen_avg=0.08791208791208792:gapopen_max=1.0:gapopen_min=0.0:gapopen_std=0.28473580925918157:gapopen_sum=8.0:gtdb_class_counter=c__Gammaproteobacteria--64:gtdb_domain_counter=d__Bacteria--64:gtdb_family_counter=f__Burkholderiaceae--64:gtdb_genus_counter=g__Acidovorax--33||g__Acidovorax_A--9||g__Acidovorax_C--3||g__Acidovorax_F--1||g__Alicycliphilus--2||g__Bordetella_B--4||g__Bordetella_C--4||g__Comamonas--3||g__LX47W--3||g__MR-S7--1||g__Pseudoduganella--1:gtdb_order_counter=o__Burkholderiales--64:gtdb_phylum_counter=p__Proteobacteria--64:gtdb_species_counter=s__Acidovorax delafieldii--1||s__Acidovorax facilis--1||s__Acidovorax kalamii--1||s__Acidovorax radicis--1||s__Acidovorax soli_A--2||s__Acidovorax sp000302535--1||s__Acidovorax sp001411535--1||s__Acidovorax sp001422735--1||s__Acidovorax sp001424425--1||s__Acidovorax sp001428665--2||s__Acidovorax sp001464865--1||s__Acidovorax sp001633105--1||s__Acidovorax sp001714725--1||s__Acidovorax sp002754495--1||s__Acidovorax sp002797445--1||s__Acidovorax sp003053545--2||s__Acidovorax sp003058055--1||s__Acidovorax sp003060895--1||s__Acidovorax sp003663825--1||s__Acidovorax sp003852545--1||s__Acidovorax sp005405905--1||s__Acidovorax sp006715665--1||s__Acidovorax sp013408765--2||s__Acidovorax sp016783915--1||s__Acidovorax sp018780365--2||s__Acidovorax sp018828125--1||s__Acidovorax sp019218755--1||s__Acidovorax sp019219095--1||s__Acidovorax_A anthurii--1||s__Acidovorax_A avenae--1||s__Acidovorax_A cattleyae--1||s__Acidovorax_A citrulli--1||s__Acidovorax_A konjaci--1||s__Acidovorax_A oryzae--1||s__Acidovorax_A sp001424265--1||s__Acidovorax_A sp002397315--1||s__Acidovorax_A valerianellae--1||s__Acidovorax_C caeni--1||s__Acidovorax_C sp001725235--1||s__Acidovorax_C sp011303755--1||s__Acidovorax_F monticola--1||s__Alicycliphilus sp018054745--1||s__Alicycliphilus sp018240995--1||s__Bordetella_B ansorpii--1||s__Bordetella_B ansorpii_A--1||s__Bordetella_B sp002119665--1||s__Bordetella_B sp007679965--1||s__Bordetella_C bronchialis--1||s__Bordetella_C sp002119685--1||s__Bordetella_C sp002261215--1||s__Bordetella_C sp002261425--1||s__Comamonas acidovorans--1||s__Comamonas sp018384835--1||s__Comamonas tsuruhatensis--1||s__LX47W sp014042345--1||s__LX47W sp014042365--2||s__MR-S7 sp000400995--1||s__Pseudoduganella sp009674485--1:heptad_counter=MCP-28H--1||MCP-36H--248||MCP-40H--1:lbd_counter=PAS--1||PAS_3--2:lca_tree=f__Burkholderiaceae:length_avg=132.1098901098901:length_max=157.0:length_min=55.0:length_std=23.317351931531615:length_sum=12022.0:mismatch_avg=8.56043956043956:mismatch_max=56.0:mismatch_min=0.0:mismatch_std=13.914188434998277:mismatch_sum=779.0:name=N555836:qcovhsp_avg=97.98681318681317:qcovhsp_max=100.0:qcovhsp_min=95.1:qcovhsp_std=1.471220868017731:qcovhsp_sum=8916.799999999997:qend_avg=132.34065934065933:qend_max=156.0:qend_min=55.0:qend_std=23.27861191939444:qend_sum=12043.0:qstart_avg=1.3406593406593406:qstart_max=4.0:qstart_min=1.0:qstart_std=0.6866954722077842:qstart_sum=122.0:ref_name_counter=GB_GCA_003963315.1_protein.faa_RXJP01000052.1_7@PF00015_full_PFAM.524.689--1||GB_GCA_016783915.1_protein.faa_JADHVT010000081.1_17@PF00015_full_PFAM.323.535--8||GB_GCA_018240995.1_protein.faa_JAFEES010000475.1_1@PF00015_full_PFAM.318.417--5||GB_GCA_018828125.1_protein.faa_JAHJWB010000020.1_33@PF00015_full_PFAM.324.536--1||GB_GCA_019218755.1_protein.faa_JAHUWZ010000001.1_871@PF00015_full_PFAM.323.525--1||RS_GCF_000204195.1_protein.faa_NZ_AFBG01000018.1_40@PF00015_full_PFAM.324.559--3||RS_GCF_000302535.1_protein.faa_NC_018708.1_3514@PF00015_full_PFAM.323.525--1||RS_GCF_000818395.1_protein.faa_NZ_JWJG01000028.1_4380@PF00015_full_PFAM.316.504--1||RS_GCF_001428665.1_protein.faa_NZ_LMIJ01000008.1_101@PF00015_full_PFAM.325.532--5||RS_GCF_001633105.1_protein.faa_NZ_LUKZ01000031.1_127@PF00015_full_PFAM.327.515--3||RS_GCF_003053545.1_protein.faa_NZ_QAXU01000012.1_155@PF00015_full_PFAM.323.494--9||RS_GCF_013376875.1_protein.faa_NZ_CP035951.1_4871@PF00015_full_PFAM.323.536--47||RS_GCF_014042365.1_protein.faa_NZ_JACEZS010000016.1_93@PF00015_full_PFAM.328.527--1||RS_GCF_014207955.1_protein.faa_NZ_JACHLK010000025.1_36@PF00015_full_PFAM.326.522--4||RS_GCF_014489595.1_protein.faa_NZ_CP060790.1_4580@PF00015_full_PFAM.75.263--1:scovhsp_avg=66.22967032967031:scovhsp_max=83.5:scovhsp_min=50.2:scovhsp_std=8.227210874834727:scovhsp_sum=6026.899999999999:send_avg=148.5054945054945:send_max=183.0:send_min=61.0:send_std=23.09948225796588:send_sum=13514.0:sstart_avg=17.45054945054945:sstart_max=73.0:sstart_min=3.0:sstart_std=15.997405161993363:sstart_sum=1588.0])0:0.000199463[&&NHX:Sample_counter=rhizpot1--4||rhizpot3--7||rhiztom1--54||rhiztom2--39||rhiztom3--83:Type_counter=GTDB--68||capture--187:besthit_avg=92.66153846153847:besthit_max=100.0:besthit_min=63.9:besthit_std=11.086455893273751:besthit_sum=8432.2:bitscore_avg=217.83186813186813:bitscore_max=279.0:bitscore_min=76.3:bitscore_std=49.997741902611914:bitscore_sum=19822.7:capture_class_counter=c__Alphaproteobacteria--3||c__Clostridia--1||c__Desulfuromonadia--1||c__Gammaproteobacteria--175||c__Geothermincolia--1||c__Magnetococcia--4||c__XYA12-FULL-58-9--2:capture_domain_counter=d__Bacteria--187:capture_family_counter=f__Aeromonadaceae--1||f__Anoxymicrobiaceae--1||f__Beijerinckiaceae--2||f__Burkholderiaceae--163||f__Chromobacteriaceae--1||f__Enterobacteriaceae--1||f__JADFXB01--4||f__JAEEML01--2||f__Pseudomonadaceae--3||f__Rhodobacteraceae--1||f__Rhodocyclaceae--1||f__WRLR01--1||f__WTL--1||f__Xanthomonadaceae--5:capture_genus_counter=g__Achromobacter--7||g__Acidovorax--124||g__Aeromonas--1||g__Anoxymicrobium--1||g__Aquabacterium--1||g__Aquabacterium_A--1||g__Aquincola--1||g__Aquitalea--1||g__Chiayiivirga--1||g__Deferrimonas--1||g__Duganella--1||g__Giesbergeria--2||g__Hylemonella--3||g__Ideonella_A--1||g__JAAFIY01--6||g__JADFXB01--4||g__JAEEML01--2||g__Janthinobacterium--1||g__KK5--1||g__Loktanella--1||g__Massilia--3||g__Methylobacterium--2||g__Noviherbaspirillum_A--1||g__Paraburkholderia--1||g__Phytobacter--1||g__Pseudomonas_E--3||g__Pseudoxanthomonas_A--2||g__Ramlibacter--3||g__Rhizobacter--2||g__Rubrivivax--2||g__SCMT01--1||g__Stenotrophomonas--1||g__Sulfuritalea--1||g__UBA4615--2||g__WRLR01--1:capture_order_counter=o__Burkholderiales--165||o__Desulfuromonadales--1||o__Enterobacterales--2||o__Fen-727--1||o__JAEEML01--2||o__Magnetococcales--4||o__Pseudomonadales--3||o__Rhizobiales--2||o__Rhodobacterales--1||o__WRLR01--1||o__Xanthomonadales--5:capture_phylum_counter=p__Actinobacteriota--1||p__Desulfobacterota--1||p__Firmicutes_A--1||p__Myxococcota--2||p__Proteobacteria--182:capture_species_counter=s__Achromobacter xylosoxidans_C--7||s__Acidovorax radicis--2||s__Acidovorax sp000302535--1||s__Acidovorax sp001411535--104||s__Acidovorax sp001428665--6||s__Acidovorax sp001633105--4||s__Acidovorax sp003053545--5||s__Acidovorax sp013408765--2||s__Aeromonas lusitana--1||s__Anoxymicrobium japonicum--1||s__Aquabacterium sp002339015--1||s__Aquabacterium_A sp017992055--1||s__Aquincola tertiaricarbonis--1||s__Aquitalea sp003693445--1||s__Chiayiivirga flava--1||s__Deferrimonas soudanensis--1||s__Duganella zoogloeoides--1||s__Giesbergeria granuli--1||s__Giesbergeria metamorpha--1||s__Hylemonella gracilis--3||s__Ideonella_A sakaiensis--1||s__JAAFIY01 sp013297985--6||s__JADFXB01 sp015233935--4||s__JAEEML01 sp016283195--2||s__Janthinobacterium sp014379395--1||s__KK5 sp001984095--1||s__Loktanella sp004145405--1||s__Massilia aurea_A--3||s__Methylobacterium sp001423085--1||s__Methylobacterium sp017833295--1||s__Noviherbaspirillum_A soli--1||s__Paraburkholderia sp017104715--1||s__Phytobacter sp002377245--1||s__Pseudomonas_E mandelii--1||s__Pseudomonas_E mucidolens--1||s__Pseudomonas_E umsongensis--1||s__Pseudoxanthomonas_A sp015655355--2||s__Ramlibacter sp013697775--3||s__Rhizobacter sp000799605--1||s__Rhizobacter sp900142965--1||s__Rubrivivax sp001295865--1||s__Rubrivivax sp016790425--1||s__SCMT01 sp017302135--1||s__Stenotrophomonas maltophilia_AN--1||s__Sulfuritalea sp016716965--1||s__UBA4615 sp903898725--2||s__WRLR01 sp009777515--1:evalue_avg=1.053545055145077e-21:evalue_max=9.52e-20:evalue_min=6.98e-97:evalue_std=9.979133126839625e-21:evalue_sum=9.5872600018202e-20:gapopen_avg=0.08791208791208792:gapopen_max=1.0:gapopen_min=0.0:gapopen_std=0.2847358092591816:gapopen_sum=8.0:gtdb_class_counter=c__Gammaproteobacteria--68:gtdb_domain_counter=d__Bacteria--68:gtdb_family_counter=f__Burkholderiaceae--68:gtdb_genus_counter=g__Acidovorax--33||g__Acidovorax_A--9||g__Acidovorax_C--3||g__Acidovorax_F--1||g__Alicycliphilus--2||g__Bordetella_B--4||g__Bordetella_C--4||g__Comamonas--3||g__LX47W--3||g__MR-S7--1||g__Melaminivora_A--1||g__Pseudoduganella--1||g__Pulveribacter--2||g__WNDY01--1:gtdb_order_counter=o__Burkholderiales--68:gtdb_phylum_counter=p__Proteobacteria--68:gtdb_species_counter=s__Acidovorax delafieldii--1||s__Acidovorax facilis--1||s__Acidovorax kalamii--1||s__Acidovorax radicis--1||s__Acidovorax soli_A--2||s__Acidovorax sp000302535--1||s__Acidovorax sp001411535--1||s__Acidovorax sp001422735--1||s__Acidovorax sp001424425--1||s__Acidovorax sp001428665--2||s__Acidovorax sp001464865--1||s__Acidovorax sp001633105--1||s__Acidovorax sp001714725--1||s__Acidovorax sp002754495--1||s__Acidovorax sp002797445--1||s__Acidovorax sp003053545--2||s__Acidovorax sp003058055--1||s__Acidovorax sp003060895--1||s__Acidovorax sp003663825--1||s__Acidovorax sp003852545--1||s__Acidovorax sp005405905--1||s__Acidovorax sp006715665--1||s__Acidovorax sp013408765--2||s__Acidovorax sp016783915--1||s__Acidovorax sp018780365--2||s__Acidovorax sp018828125--1||s__Acidovorax sp019218755--1||s__Acidovorax sp019219095--1||s__Acidovorax_A anthurii--1||s__Acidovorax_A avenae--1||s__Acidovorax_A cattleyae--1||s__Acidovorax_A citrulli--1||s__Acidovorax_A konjaci--1||s__Acidovorax_A oryzae--1||s__Acidovorax_A sp001424265--1||s__Acidovorax_A sp002397315--1||s__Acidovorax_A valerianellae--1||s__Acidovorax_C caeni--1||s__Acidovorax_C sp001725235--1||s__Acidovorax_C sp011303755--1||s__Acidovorax_F monticola--1||s__Alicycliphilus sp018054745--1||s__Alicycliphilus sp018240995--1||s__Bordetella_B ansorpii--1||s__Bordetella_B ansorpii_A--1||s__Bordetella_B sp002119665--1||s__Bordetella_B sp007679965--1||s__Bordetella_C bronchialis--1||s__Bordetella_C sp002119685--1||s__Bordetella_C sp002261215--1||s__Bordetella_C sp002261425--1||s__Comamonas acidovorans--1||s__Comamonas sp018384835--1||s__Comamonas tsuruhatensis--1||s__LX47W sp014042345--1||s__LX47W sp014042365--2||s__MR-S7 sp000400995--1||s__Melaminivora_A sp003008575--1||s__Pseudoduganella sp009674485--1||s__Pulveribacter sp002434305--1||s__Pulveribacter suum--1||s__WNDY01 sp009914555--1:heptad_counter=MCP-28H--1||MCP-36H--253||MCP-40H--1:lbd_counter=PAS--1||PAS_3--2:lca_tree=f__Burkholderiaceae:length_avg=132.1098901098901:length_max=157.0:length_min=55.0:length_std=23.317351931531615:length_sum=12022.0:mismatch_avg=8.56043956043956:mismatch_max=56.0:mismatch_min=0.0:mismatch_std=13.914188434998277:mismatch_sum=779.0:name=N555837:qcovhsp_avg=97.98681318681318:qcovhsp_max=100.0:qcovhsp_min=95.1:qcovhsp_std=1.471220868017731:qcovhsp_sum=8916.8:qend_avg=132.34065934065933:qend_max=156.0:qend_min=55.0:qend_std=23.27861191939444:qend_sum=12043.0:qstart_avg=1.3406593406593406:qstart_max=4.0:qstart_min=1.0:qstart_std=0.6866954722077842:qstart_sum=122.0:ref_name_counter=GB_GCA_003963315.1_protein.faa_RXJP01000052.1_7@PF00015_full_PFAM.524.689--1||GB_GCA_016783915.1_protein.faa_JADHVT010000081.1_17@PF00015_full_PFAM.323.535--8||GB_GCA_018240995.1_protein.faa_JAFEES010000475.1_1@PF00015_full_PFAM.318.417--5||GB_GCA_018828125.1_protein.faa_JAHJWB010000020.1_33@PF00015_full_PFAM.324.536--1||GB_GCA_019218755.1_protein.faa_JAHUWZ010000001.1_871@PF00015_full_PFAM.323.525--1||RS_GCF_000204195.1_protein.faa_NZ_AFBG01000018.1_40@PF00015_full_PFAM.324.559--3||RS_GCF_000302535.1_protein.faa_NC_018708.1_3514@PF00015_full_PFAM.323.525--1||RS_GCF_000818395.1_protein.faa_NZ_JWJG01000028.1_4380@PF00015_full_PFAM.316.504--1||RS_GCF_001428665.1_protein.faa_NZ_LMIJ01000008.1_101@PF00015_full_PFAM.325.532--5||RS_GCF_001633105.1_protein.faa_NZ_LUKZ01000031.1_127@PF00015_full_PFAM.327.515--3||RS_GCF_003053545.1_protein.faa_NZ_QAXU01000012.1_155@PF00015_full_PFAM.323.494--9||RS_GCF_013376875.1_protein.faa_NZ_CP035951.1_4871@PF00015_full_PFAM.323.536--47||RS_GCF_014042365.1_protein.faa_NZ_JACEZS010000016.1_93@PF00015_full_PFAM.328.527--1||RS_GCF_014207955.1_protein.faa_NZ_JACHLK010000025.1_36@PF00015_full_PFAM.326.522--4||RS_GCF_014489595.1_protein.faa_NZ_CP060790.1_4580@PF00015_full_PFAM.75.263--1:scovhsp_avg=66.22967032967033:scovhsp_max=83.5:scovhsp_min=50.2:scovhsp_std=8.227210874834727:scovhsp_sum=6026.9:send_avg=148.5054945054945:send_max=183.0:send_min=61.0:send_std=23.09948225796588:send_sum=13514.0:sstart_avg=17.45054945054945:sstart_max=73.0:sstart_min=3.0:sstart_std=15.997405161993363:sstart_sum=1588.0])0.384:0.05495[&&NHX:Sample_counter=rhizpot1--4||rhizpot3--7||rhiztom1--54||rhiztom2--39||rhiztom3--84:Type_counter=GTDB--68||capture--188:besthit_avg=92.7413043478261:besthit_max=100.0:besthit_min=63.9:besthit_std=11.051887136095441:besthit_sum=8532.2:bitscore_avg=216.10434782608698:bitscore_max=279.0:bitscore_min=58.9:bitscore_std=52.41051591704545:bitscore_sum=19881.600000000002:capture_class_counter=c__Alphaproteobacteria--3||c__Clostridia--1||c__Desulfuromonadia--1||c__Gammaproteobacteria--176||c__Geothermincolia--1||c__Magnetococcia--4||c__XYA12-FULL-58-9--2:capture_domain_counter=d__Bacteria--188:capture_family_counter=f__Aeromonadaceae--1||f__Anoxymicrobiaceae--1||f__Beijerinckiaceae--2||f__Burkholderiaceae--164||f__Chromobacteriaceae--1||f__Enterobacteriaceae--1||f__JADFXB01--4||f__JAEEML01--2||f__Pseudomonadaceae--3||f__Rhodobacteraceae--1||f__Rhodocyclaceae--1||f__WRLR01--1||f__WTL--1||f__Xanthomonadaceae--5:capture_genus_counter=g__Achromobacter--7||g__Acidovorax--124||g__Aeromonas--1||g__Anoxymicrobium--1||g__Aquabacterium--1||g__Aquabacterium_A--1||g__Aquincola--1||g__Aquitalea--1||g__Chiayiivirga--1||g__Deferrimonas--1||g__Duganella--1||g__Giesbergeria--2||g__Hylemonella--3||g__Ideonella_A--1||g__JAAFIY01--6||g__JADFXB01--4||g__JAEEML01--2||g__Janthinobacterium--1||g__KK5--1||g__Loktanella--1||g__Massilia--4||g__Methylobacterium--2||g__Noviherbaspirillum_A--1||g__Paraburkholderia--1||g__Phytobacter--1||g__Pseudomonas_E--3||g__Pseudoxanthomonas_A--2||g__Ramlibacter--3||g__Rhizobacter--2||g__Rubrivivax--2||g__SCMT01--1||g__Stenotrophomonas--1||g__Sulfuritalea--1||g__UBA4615--2||g__WRLR01--1:capture_order_counter=o__Burkholderiales--166||o__Desulfuromonadales--1||o__Enterobacterales--2||o__Fen-727--1||o__JAEEML01--2||o__Magnetococcales--4||o__Pseudomonadales--3||o__Rhizobiales--2||o__Rhodobacterales--1||o__WRLR01--1||o__Xanthomonadales--5:capture_phylum_counter=p__Actinobacteriota--1||p__Desulfobacterota--1||p__Firmicutes_A--1||p__Myxococcota--2||p__Proteobacteria--183:capture_species_counter=s__Achromobacter xylosoxidans_C--7||s__Acidovorax radicis--2||s__Acidovorax sp000302535--1||s__Acidovorax sp001411535--104||s__Acidovorax sp001428665--6||s__Acidovorax sp001633105--4||s__Acidovorax sp003053545--5||s__Acidovorax sp013408765--2||s__Aeromonas lusitana--1||s__Anoxymicrobium japonicum--1||s__Aquabacterium sp002339015--1||s__Aquabacterium_A sp017992055--1||s__Aquincola tertiaricarbonis--1||s__Aquitalea sp003693445--1||s__Chiayiivirga flava--1||s__Deferrimonas soudanensis--1||s__Duganella zoogloeoides--1||s__Giesbergeria granuli--1||s__Giesbergeria metamorpha--1||s__Hylemonella gracilis--3||s__Ideonella_A sakaiensis--1||s__JAAFIY01 sp013297985--6||s__JADFXB01 sp015233935--4||s__JAEEML01 sp016283195--2||s__Janthinobacterium sp014379395--1||s__KK5 sp001984095--1||s__Loktanella sp004145405--1||s__Massilia aurea_A--3||s__Massilia sp003484545--1||s__Methylobacterium sp001423085--1||s__Methylobacterium sp017833295--1||s__Noviherbaspirillum_A soli--1||s__Paraburkholderia sp017104715--1||s__Phytobacter sp002377245--1||s__Pseudomonas_E mandelii--1||s__Pseudomonas_E mucidolens--1||s__Pseudomonas_E umsongensis--1||s__Pseudoxanthomonas_A sp015655355--2||s__Ramlibacter sp013697775--3||s__Rhizobacter sp000799605--1||s__Rhizobacter sp900142965--1||s__Rubrivivax sp001295865--1||s__Rubrivivax sp016790425--1||s__SCMT01 sp017302135--1||s__Stenotrophomonas maltophilia_AN--1||s__Sulfuritalea sp016716965--1||s__UBA4615 sp903898725--2||s__WRLR01 sp009777515--1:evalue_avg=6.815227812239132e-16:evalue_max=6.27e-14:evalue_min=6.98e-97:evalue_std=6.536926770857161e-15:evalue_sum=6.270009587260002e-14:gapopen_avg=0.08695652173913043:gapopen_max=1.0:gapopen_min=0.0:gapopen_std=0.2833152987899314:gapopen_sum=8.0:gtdb_class_counter=c__Gammaproteobacteria--68:gtdb_domain_counter=d__Bacteria--68:gtdb_family_counter=f__Burkholderiaceae--68:gtdb_genus_counter=g__Acidovorax--33||g__Acidovorax_A--9||g__Acidovorax_C--3||g__Acidovorax_F--1||g__Alicycliphilus--2||g__Bordetella_B--4||g__Bordetella_C--4||g__Comamonas--3||g__LX47W--3||g__MR-S7--1||g__Melaminivora_A--1||g__Pseudoduganella--1||g__Pulveribacter--2||g__WNDY01--1:gtdb_order_counter=o__Burkholderiales--68:gtdb_phylum_counter=p__Proteobacteria--68:gtdb_species_counter=s__Acidovorax delafieldii--1||s__Acidovorax facilis--1||s__Acidovorax kalamii--1||s__Acidovorax radicis--1||s__Acidovorax soli_A--2||s__Acidovorax sp000302535--1||s__Acidovorax sp001411535--1||s__Acidovorax sp001422735--1||s__Acidovorax sp001424425--1||s__Acidovorax sp001428665--2||s__Acidovorax sp001464865--1||s__Acidovorax sp001633105--1||s__Acidovorax sp001714725--1||s__Acidovorax sp002754495--1||s__Acidovorax sp002797445--1||s__Acidovorax sp003053545--2||s__Acidovorax sp003058055--1||s__Acidovorax sp003060895--1||s__Acidovorax sp003663825--1||s__Acidovorax sp003852545--1||s__Acidovorax sp005405905--1||s__Acidovorax sp006715665--1||s__Acidovorax sp013408765--2||s__Acidovorax sp016783915--1||s__Acidovorax sp018780365--2||s__Acidovorax sp018828125--1||s__Acidovorax sp019218755--1||s__Acidovorax sp019219095--1||s__Acidovorax_A anthurii--1||s__Acidovorax_A avenae--1||s__Acidovorax_A cattleyae--1||s__Acidovorax_A citrulli--1||s__Acidovorax_A konjaci--1||s__Acidovorax_A oryzae--1||s__Acidovorax_A sp001424265--1||s__Acidovorax_A sp002397315--1||s__Acidovorax_A valerianellae--1||s__Acidovorax_C caeni--1||s__Acidovorax_C sp001725235--1||s__Acidovorax_C sp011303755--1||s__Acidovorax_F monticola--1||s__Alicycliphilus sp018054745--1||s__Alicycliphilus sp018240995--1||s__Bordetella_B ansorpii--1||s__Bordetella_B ansorpii_A--1||s__Bordetella_B sp002119665--1||s__Bordetella_B sp007679965--1||s__Bordetella_C bronchialis--1||s__Bordetella_C sp002119685--1||s__Bordetella_C sp002261215--1||s__Bordetella_C sp002261425--1||s__Comamonas acidovorans--1||s__Comamonas sp018384835--1||s__Comamonas tsuruhatensis--1||s__LX47W sp014042345--1||s__LX47W sp014042365--2||s__MR-S7 sp000400995--1||s__Melaminivora_A sp003008575--1||s__Pseudoduganella sp009674485--1||s__Pulveribacter sp002434305--1||s__Pulveribacter suum--1||s__WNDY01 sp009914555--1:heptad_counter=MCP-28H--1||MCP-36H--254||MCP-40H--1:lbd_counter=PAS--1||PAS_3--2:lca_tree=f__Burkholderiaceae:length_avg=131.02173913043478:length_max=157.0:length_min=32.0:length_std=25.4294880576911:length_sum=12054.0:mismatch_avg=8.467391304347826:mismatch_max=56.0:mismatch_min=0.0:mismatch_std=13.866277447923098:mismatch_sum=779.0:name=N555838:qcovhsp_avg=98.0086956521739:qcovhsp_max=100.0:qcovhsp_min=95.1:qcovhsp_std=1.4780929333236565:qcovhsp_sum=9016.8:qend_avg=131.25:qend_max=156.0:qend_min=32.0:qend_std=25.40425896629094:qend_sum=12075.0:qstart_avg=1.3369565217391304:qstart_max=4.0:qstart_min=1.0:qstart_std=0.6838349185959032:qstart_sum=123.0:ref_name_counter=GB_GCA_003963315.1_protein.faa_RXJP01000052.1_7@PF00015_full_PFAM.524.689--1||GB_GCA_009830035.1_protein.faa_SZZY01000002.1_215@PF00015_full_PFAM.1.43--1||GB_GCA_016783915.1_protein.faa_JADHVT010000081.1_17@PF00015_full_PFAM.323.535--8||GB_GCA_018240995.1_protein.faa_JAFEES010000475.1_1@PF00015_full_PFAM.318.417--5||GB_GCA_018828125.1_protein.faa_JAHJWB010000020.1_33@PF00015_full_PFAM.324.536--1||GB_GCA_019218755.1_protein.faa_JAHUWZ010000001.1_871@PF00015_full_PFAM.323.525--1||RS_GCF_000204195.1_protein.faa_NZ_AFBG01000018.1_40@PF00015_full_PFAM.324.559--3||RS_GCF_000302535.1_protein.faa_NC_018708.1_3514@PF00015_full_PFAM.323.525--1||RS_GCF_000818395.1_protein.faa_NZ_JWJG01000028.1_4380@PF00015_full_PFAM.316.504--1||RS_GCF_001428665.1_protein.faa_NZ_LMIJ01000008.1_101@PF00015_full_PFAM.325.532--5||RS_GCF_001633105.1_protein.faa_NZ_LUKZ01000031.1_127@PF00015_full_PFAM.327.515--3||RS_GCF_003053545.1_protein.faa_NZ_QAXU01000012.1_155@PF00015_full_PFAM.323.494--9||RS_GCF_013376875.1_protein.faa_NZ_CP035951.1_4871@PF00015_full_PFAM.323.536--47||RS_GCF_014042365.1_protein.faa_NZ_JACEZS010000016.1_93@PF00015_full_PFAM.328.527--1||RS_GCF_014207955.1_protein.faa_NZ_JACHLK010000025.1_36@PF00015_full_PFAM.326.522--4||RS_GCF_014489595.1_protein.faa_NZ_CP060790.1_4580@PF00015_full_PFAM.75.263--1:scovhsp_avg=66.33804347826086:scovhsp_max=83.5:scovhsp_min=50.2:scovhsp_std=8.247648248104577:scovhsp_sum=6103.099999999999:send_avg=147.2608695652174:send_max=183.0:send_min=34.0:send_std=25.888972392569762:send_sum=13548.0:sstart_avg=17.293478260869566:sstart_max=73.0:sstart_min=3.0:sstart_std=15.980439996884556:sstart_sum=1591.0],((((GB_GCA_008080595.1_protein.faa_VIKI01000049.1_25@PF00015_full_PFAM.324.510:0.128802[&&NHX:Type=GTDB:gtdb_class=c__Gammaproteobacteria:gtdb_domain=d__Bacteria:gtdb_family=f__Burkholderiaceae:gtdb_genus=g__Rhodoferax:gtdb_order=o__Burkholderiales:gtdb_phylum=p__Proteobacteria:gtdb_species=s__Rhodoferax sp008080595:heptad=MCP-36H:species=d__Bacteria_p__Proteobacteria_c__Gammaproteobacteria_o__Burkholderiales_f__Burkholderiaceae_g__Rhodoferax_s__Rhodoferax sp008080595],(RS_GCF_002953195.1_protein.faa_NZ_CP026377.1_2957@PF00015_full_PFAM.326.497:0.204961[&&NHX:Type=GTDB:gtdb_class=c__Gammaproteobacteria:gtdb_domain=d__Bacteria:gtdb_family=f__Enterobacteriaceae:gtdb_genus=g__Mixta:gtdb_order=o__Enterobacterales:gtdb_phylum=p__Proteobacteria:gtdb_species=s__Mixta gaviniae:heptad=MCP-36H:species=d__Bacteria_p__Proteobacteria_c__Gammaproteobacteria_o__Enterobacterales_f__Enterobacteriaceae_g__Mixta_s__Mixta gaviniae],((RS_GCF_003182475.1_protein.faa_NZ_QGTS01000003.1_75@PF00015_full_PFAM.332.493:5e-09[&&NHX:Type=GTDB:gtdb_class=c__Gammaproteobacteria:gtdb_domain=d__Bacteria:gtdb_family=f__Enterobacteriaceae:gtdb_genus=g__Mangrovibacter:gtdb_order=o__Enterobacterales:gtdb_phylum=p__Proteobacteria:gtdb_species=s__Mangrovibacter plantisponsor:heptad=MCP-36H:species=d__Bacteria_p__Proteobacteria_c__Gammaproteobacteria_o__Enterobacterales_f__Enterobacteriaceae_g__Mangrovibacter_s__Mangrovibacter plantisponsor],RS_GCF_001655675.1_protein.faa_NZ_LYRP01000001.1_291@PF00015_full_PFAM.331.497:0.0145357[&&NHX:Type=GTDB:gtdb_class=c__Gammaproteobacteria:gtdb_domain=d__Bacteria:gtdb_family=f__Enterobacteriaceae:gtdb_genus=g__Mangrovibacter:gtdb_order=o__Enterobacterales:gtdb_phylum=p__Proteobacteria:gtdb_species=s__Mangrovibacter phragmitis:heptad=MCP-36H:species=d__Bacteria_p__Proteobacteria_c__Gammaproteobacteria_o__Enterobacterales_f__Enterobacteriaceae_g__Mangrovibacter_s__Mangrovibacter phragmitis])0.995:0.177437[&&NHX:Sample_counter=:Type_counter=GTDB--2:capture_class_counter=:capture_domain_counter=:capture_family_counter=:capture_genus_counter=:capture_order_counter=:capture_phylum_counter=:capture_species_counter=:evoltype=D:gtdb_class_counter=c__Gammaproteobacteria--2:gtdb_domain_counter=d__Bacteria--2:gtdb_family_counter=f__Enterobacteriaceae--2:gtdb_genus_counter=g__Mangrovibacter--2:gtdb_order_counter=o__Enterobacterales--2:gtdb_phylum_counter=p__Proteobacteria--2:gtdb_species_counter=s__Mangrovibacter phragmitis--1||s__Mangrovibacter plantisponsor--1:heptad_counter=MCP-36H--2:lbd_counter=:lca=d__Bacteria:lca_tree=g__Mangrovibacter:name=N555843:ref_name_counter=],(((GB_GCA_901456055.1_protein.faa_CABDWT010000016.1_621@PF00015_full_PFAM.321.498:5e-09[&&NHX:Type=GTDB:gtdb_class=c__Gammaproteobacteria:gtdb_domain=d__Bacteria:gtdb_family=f__Enterobacteriaceae:gtdb_genus=g__Phytobacter:gtdb_order=o__Enterobacterales:gtdb_phylum=p__Proteobacteria:gtdb_species=s__Phytobacter ursingii:heptad=MCP-36H:species=d__Bacteria_p__Proteobacteria_c__Gammaproteobacteria_o__Enterobacterales_f__Enterobacteriaceae_g__Phytobacter_s__Phytobacter ursingii],(GB_GCA_900112785.1_protein.faa_FONB01000010.1_199@PF00015_full_PFAM.323.500:0.00845206[&&NHX:Type=GTDB:gtdb_class=c__Gammaproteobacteria:gtdb_domain=d__Bacteria:gtdb_family=f__Enterobacteriaceae:gtdb_genus=g__Phytobacter:gtdb_order=o__Enterobacterales:gtdb_phylum=p__Proteobacteria:gtdb_species=s__Phytobacter palmae:heptad=MCP-36H:species=d__Bacteria_p__Proteobacteria_c__Gammaproteobacteria_o__Enterobacterales_f__Enterobacteriaceae_g__Phytobacter_s__Phytobacter palmae],GB_GCA_004346725.1_protein.faa_SMDE01000007.1_61@PF00015_full_PFAM.323.500:0.00854782[&&NHX:Type=GTDB:gtdb_class=c__Gammaproteobacteria:gtdb_domain=d__Bacteria:gtdb_family=f__Enterobacteriaceae:gtdb_genus=g__Phytobacter:gtdb_order=o__Enterobacterales:gtdb_phylum=p__Proteobacteria:gtdb_species=s__Phytobacter diazotrophicus:heptad=MCP-36H:species=d__Bacteria_p__Proteobacteria_c__Gammaproteobacteria_o__Enterobacterales_f__Enterobacteriaceae_g__Phytobacter_s__Phytobacter diazotrophicus])0.566:0.00841419[&&NHX:Sample_counter=:Type_counter=GTDB--2:capture_class_counter=:capture_domain_counter=:capture_family_counter=:capture_genus_counter=:capture_order_counter=:capture_phylum_counter=:capture_species_counter=:evoltype=D:gtdb_class_counter=c__Gammaproteobacteria--2:gtdb_domain_counter=d__Bacteria--2:gtdb_family_counter=f__Enterobacteriaceae--2:gtdb_genus_counter=g__Phytobacter--2:gtdb_order_counter=o__Enterobacterales--2:gtdb_phylum_counter=p__Proteobacteria--2:gtdb_species_counter=s__Phytobacter diazotrophicus--1||s__Phytobacter palmae--1:heptad_counter=MCP-36H--2:lbd_counter=:lca=d__Bacteria:lca_tree=g__Phytobacter:name=N555847:ref_name_counter=])0.994:0.0639009[&&NHX:Sample_counter=:Type_counter=GTDB--3:capture_class_counter=:capture_domain_counter=:capture_family_counter=:capture_genus_counter=:capture_order_counter=:capture_phylum_counter=:capture_species_counter=:evoltype=D:gtdb_class_counter=c__Gammaproteobacteria--3:gtdb_domain_counter=d__Bacteria--3:gtdb_family_counter=f__Enterobacteriaceae--3:gtdb_genus_counter=g__Phytobacter--3:gtdb_order_counter=o__Enterobacterales--3:gtdb_phylum_counter=p__Proteobacteria--3:gtdb_species_counter=s__Phytobacter diazotrophicus--1||s__Phytobacter palmae--1||s__Phytobacter ursingii--1:heptad_counter=MCP-36H--3:lbd_counter=:lca=d__Bacteria:lca_tree=g__Phytobacter:name=N555848:ref_name_counter=],((((((GB_GCA_002886105.1_protein.faa_CP025776.1_7946@PF00015_full_PFAM.15.109:5e-09[&&NHX:Type=GTDB:gtdb_class=c__Gammaproteobacteria:gtdb_domain=d__Bacteria:gtdb_family=f__Enterobacteriaceae:gtdb_genus=g__Kosakonia:gtdb_order=o__Enterobacterales:gtdb_phylum=p__Proteobacteria:gtdb_species=s__Kosakonia sp002886105:heptad=MCP-36H:species=d__Bacteria_p__Proteobacteria_c__Gammaproteobacteria_o__Enterobacterales_f__Enterobacteriaceae_g__Kosakonia_s__Kosakonia sp002886105],RS_GCF_014490785.1_protein.faa_NZ_CP051488.1_1336@PF00015_full_PFAM.323.497:0.00427041[&&NHX:Type=GTDB:gtdb_class=c__Gammaproteobacteria:gtdb_domain=d__Bacteria:gtdb_family=f__Enterobacteriaceae:gtdb_genus=g__Kosakonia:gtdb_order=o__Enterobacterales:gtdb_phylum=p__Proteobacteria:gtdb_species=s__Kosakonia sp014490785:heptad=MCP-36H:species=d__Bacteria_p__Proteobacteria_c__Gammaproteobacteria_o__Enterobacterales_f__Enterobacteriaceae_g__Kosakonia_s__Kosakonia sp014490785])0:1.8e-08[&&NHX:Sample_counter=:Type_counter=GTDB--2:capture_class_counter=:capture_domain_counter=:capture_family_counter=:capture_genus_counter=:capture_order_counter=:capture_phylum_counter=:capture_species_counter=:evoltype=D:gtdb_class_counter=c__Gammaproteobacteria--2:gtdb_domain_counter=d__Bacteria--2:gtdb_family_counter=f__Enterobacteriaceae--2:gtdb_genus_counter=g__Kosakonia--2:gtdb_order_counter=o__Enterobacterales--2:gtdb_phylum_counter=p__Proteobacteria--2:gtdb_species_counter=s__Kosakonia sp002886105--1||s__Kosakonia sp014490785--1:heptad_counter=MCP-36H--2:lbd_counter=:lca=d__Bacteria:lca_tree=g__Kosakonia:name=N555851:ref_name_counter=],RS_GCF_001975225.1_protein.faa_NZ_CP019445.1_2294@PF00015_full_PFAM.323.496:5e-09[&&NHX:Type=GTDB:gtdb_class=c__Gammaproteobacteria:gtdb_domain=d__Bacteria:gtdb_family=f__Enterobacteriaceae:gtdb_genus=g__Kosakonia:gtdb_order=o__Enterobacterales:gtdb_phylum=p__Proteobacteria:gtdb_species=s__Kosakonia cowanii:heptad=MCP-36H:species=d__Bacteria_p__Proteobacteria_c__Gammaproteobacteria_o__Enterobacterales_f__Enterobacteriaceae_g__Kosakonia_s__Kosakonia cowanii])0.939:0.0130658[&&NHX:Sample_counter=:Type_counter=GTDB--3:capture_class_counter=:capture_domain_counter=:capture_family_counter=:capture_genus_counter=:capture_order_counter=:capture_phylum_counter=:capture_species_counter=:evoltype=D:gtdb_class_counter=c__Gammaproteobacteria--3:gtdb_domain_counter=d__Bacteria--3:gtdb_family_counter=f__Enterobacteriaceae--3:gtdb_genus_counter=g__Kosakonia--3:gtdb_order_counter=o__Enterobacterales--3:gtdb_phylum_counter=p__Proteobacteria--3:gtdb_species_counter=s__Kosakonia cowanii--1||s__Kosakonia sp002886105--1||s__Kosakonia sp014490785--1:heptad_counter=MCP-36H--3:lbd_counter=:lca=d__Bacteria:lca_tree=g__Kosakonia:name=N555853:ref_name_counter=],(RS_GCF_000814905.1_protein.faa_NZ_JXAG01000021.1_48@PF00015_full_PFAM.323.497:0.00866975[&&NHX:Type=GTDB:gtdb_class=c__Gammaproteobacteria:gtdb_domain=d__Bacteria:gtdb_family=f__Enterobacteriaceae:gtdb_genus=g__Kosakonia:gtdb_order=o__Enterobacterales:gtdb_phylum=p__Proteobacteria:gtdb_species=s__Kosakonia sp000814905:heptad=MCP-36H:species=d__Bacteria_p__Proteobacteria_c__Gammaproteobacteria_o__Enterobacterales_f__Enterobacteriaceae_g__Kosakonia_s__Kosakonia sp000814905],(RS_GCF_000300455.3_protein.faa_NZ_CP007215.2_3285@PF00015_full_PFAM.323.497:5e-09[&&NHX:Type=GTDB:gtdb_class=c__Gammaproteobacteria:gtdb_domain=d__Bacteria:gtdb_family=f__Enterobacteriaceae:gtdb_genus=g__Kosakonia:gtdb_order=o__Enterobacterales:gtdb_phylum=p__Proteobacteria:gtdb_species=s__Kosakonia sacchari:heptad=MCP-36H:species=d__Bacteria_p__Proteobacteria_c__Gammaproteobacteria_o__Enterobacterales_f__Enterobacteriaceae_g__Kosakonia_s__Kosakonia sacchari],RS_GCF_004331415.1_protein.faa_NZ_SJOP01000001.1_223@PF00015_full_PFAM.323.497:0.0171245[&&NHX:Type=GTDB:gtdb_class=c__Gammaproteobacteria:gtdb_domain=d__Bacteria:gtdb_family=f__Enterobacteriaceae:gtdb_genus=g__Kosakonia:gtdb_order=o__Enterobacterales:gtdb_phylum=p__Proteobacteria:gtdb_species=s__Kosakonia quasisacchari:heptad=MCP-36H:species=d__Bacteria_p__Proteobacteria_c__Gammaproteobacteria_o__Enterobacterales_f__Enterobacteriaceae_g__Kosakonia_s__Kosakonia quasisacchari])0.78:0.00412559[&&NHX:Sample_counter=:Type_counter=GTDB--2:capture_class_counter=:capture_domain_counter=:capture_family_counter=:capture_genus_counter=:capture_order_counter=:capture_phylum_counter=:capture_species_counter=:evoltype=D:gtdb_class_counter=c__Gammaproteobacteria--2:gtdb_domain_counter=d__Bacteria--2:gtdb_family_counter=f__Enterobacteriaceae--2:gtdb_genus_counter=g__Kosakonia--2:gtdb_order_counter=o__Enterobacterales--2:gtdb_phylum_counter=p__Proteobacteria--2:gtdb_species_counter=s__Kosakonia quasisacchari--1||s__Kosakonia sacchari--1:heptad_counter=MCP-36H--2:lbd_counter=:lca=d__Bacteria:lca_tree=g__Kosakonia:name=N555857:ref_name_counter=])0.762:0.00425452[&&NHX:Sample_counter=:Type_counter=GTDB--3:capture_class_counter=:capture_domain_counter=:capture_family_counter=:capture_genus_counter=:capture_order_counter=:capture_phylum_counter=:capture_species_counter=:evoltype=D:gtdb_class_counter=c__Gammaproteobacteria--3:gtdb_domain_counter=d__Bacteria--3:gtdb_family_counter=f__Enterobacteriaceae--3:gtdb_genus_counter=g__Kosakonia--3:gtdb_order_counter=o__Enterobacterales--3:gtdb_phylum_counter=p__Proteobacteria--3:gtdb_species_counter=s__Kosakonia quasisacchari--1||s__Kosakonia sacchari--1||s__Kosakonia sp000814905--1:heptad_counter=MCP-36H--3:lbd_counter=:lca=d__Bacteria:lca_tree=g__Kosakonia:name=N555858:ref_name_counter=])0.755:0.00424547[&&NHX:Sample_counter=:Type_counter=GTDB--6:capture_class_counter=:capture_domain_counter=:capture_family_counter=:capture_genus_counter=:capture_order_counter=:capture_phylum_counter=:capture_species_counter=:evoltype=D:gtdb_class_counter=c__Gammaproteobacteria--6:gtdb_domain_counter=d__Bacteria--6:gtdb_family_counter=f__Enterobacteriaceae--6:gtdb_genus_counter=g__Kosakonia--6:gtdb_order_counter=o__Enterobacterales--6:gtdb_phylum_counter=p__Proteobacteria--6:gtdb_species_counter=s__Kosakonia cowanii--1||s__Kosakonia quasisacchari--1||s__Kosakonia sacchari--1||s__Kosakonia sp000814905--1||s__Kosakonia sp002886105--1||s__Kosakonia sp014490785--1:heptad_counter=MCP-36H--6:lbd_counter=:lca=d__Bacteria:lca_tree=g__Kosakonia:name=N555859:ref_name_counter=],(RS_GCF_000410515.1_protein.faa_NC_021500.1_4109@PF00015_full_PFAM.323.496:0[&&NHX:Type=GTDB:gtdb_class=c__Gammaproteobacteria:gtdb_domain=d__Bacteria:gtdb_family=f__Enterobacteriaceae:gtdb_genus=g__Kosakonia:gtdb_order=o__Enterobacterales:gtdb_phylum=p__Proteobacteria:gtdb_species=s__Kosakonia sp000410515:heptad=MCP-36H:species=d__Bacteria_p__Proteobacteria_c__Gammaproteobacteria_o__Enterobacterales_f__Enterobacteriaceae_g__Kosakonia_s__Kosakonia sp000410515],RS_GCF_900184035.1_protein.faa_NZ_FXWP01000013.1_215@PF00015_full_PFAM.323.496:0[&&NHX:Type=GTDB:gtdb_class=c__Gammaproteobacteria:gtdb_domain=d__Bacteria:gtdb_family=f__Enterobacteriaceae:gtdb_genus=g__Kosakonia:gtdb_order=o__Enterobacterales:gtdb_phylum=p__Proteobacteria:gtdb_species=s__Kosakonia pseudosacchari:heptad=MCP-36H:species=d__Bacteria_p__Proteobacteria_c__Gammaproteobacteria_o__Enterobacterales_f__Enterobacteriaceae_g__Kosakonia_s__Kosakonia pseudosacchari]):0.00413642[&&NHX:Sample_counter=:Type_counter=GTDB--2:capture_class_counter=:capture_domain_counter=:capture_family_counter=:capture_genus_counter=:capture_order_counter=:capture_phylum_counter=:capture_species_counter=:evoltype=D:gtdb_class_counter=c__Gammaproteobacteria--2:gtdb_domain_counter=d__Bacteria--2:gtdb_family_counter=f__Enterobacteriaceae--2:gtdb_genus_counter=g__Kosakonia--2:gtdb_order_counter=o__Enterobacterales--2:gtdb_phylum_counter=p__Proteobacteria--2:gtdb_species_counter=s__Kosakonia pseudosacchari--1||s__Kosakonia sp000410515--1:heptad_counter=MCP-36H--2:lbd_counter=:lca=d__Bacteria:lca_tree=g__Kosakonia:name=N555862:ref_name_counter=])0.74:0.00401997[&&NHX:Sample_counter=:Type_counter=GTDB--8:capture_class_counter=:capture_domain_counter=:capture_family_counter=:capture_genus_counter=:capture_order_counter=:capture_phylum_counter=:capture_species_counter=:evoltype=D:gtdb_class_counter=c__Gammaproteobacteria--8:gtdb_domain_counter=d__Bacteria--8:gtdb_family_counter=f__Enterobacteriaceae--8:gtdb_genus_counter=g__Kosakonia--8:gtdb_order_counter=o__Enterobacterales--8:gtdb_phylum_counter=p__Proteobacteria--8:gtdb_species_counter=s__Kosakonia cowanii--1||s__Kosakonia pseudosacchari--1||s__Kosakonia quasisacchari--1||s__Kosakonia sacchari--1||s__Kosakonia sp000410515--1||s__Kosakonia sp000814905--1||s__Kosakonia sp002886105--1||s__Kosakonia sp014490785--1:heptad_counter=MCP-36H--8:lbd_counter=:lca=d__Bacteria:lca_tree=g__Kosakonia:name=N555863:ref_name_counter=],(RS_GCF_900094925.1_protein.faa_NZ_FMAY01000004.1_296@PF00015_full_PFAM.320.498:5e-09[&&NHX:Type=GTDB:gtdb_class=c__Gammaproteobacteria:gtdb_domain=d__Bacteria:gtdb_family=f__Enterobacteriaceae:gtdb_genus=g__Kosakonia:gtdb_order=o__Enterobacterales:gtdb_phylum=p__Proteobacteria:gtdb_species=s__Kosakonia oryzendophytica:heptad=MCP-36H:species=d__Bacteria_p__Proteobacteria_c__Gammaproteobacteria_o__Enterobacterales_f__Enterobacteriaceae_g__Kosakonia_s__Kosakonia oryzendophytica],(RS_GCF_900116535.1_protein.faa_NZ_FPAU01000001.1_432@PF00015_full_PFAM.330.500:0.0137858[&&NHX:Type=GTDB:gtdb_class=c__Gammaproteobacteria:gtdb_domain=d__Bacteria:gtdb_family=f__Enterobacteriaceae:gtdb_genus=g__Kosakonia:gtdb_order=o__Enterobacterales:gtdb_phylum=p__Proteobacteria:gtdb_species=s__Kosakonia arachidis:heptad=MCP-36H:species=d__Bacteria_p__Proteobacteria_c__Gammaproteobacteria_o__Enterobacterales_f__Enterobacteriaceae_g__Kosakonia_s__Kosakonia arachidis],(GB_GCA_900109485.1_protein.faa_FOAY01000003.1_11@PF00015_full_PFAM.320.494:0.0042496[&&NHX:Type=GTDB:gtdb_class=c__Gammaproteobacteria:gtdb_domain=d__Bacteria:gtdb_family=f__Enterobacteriaceae:gtdb_genus=g__Kosakonia:gtdb_order=o__Enterobacterales:gtdb_phylum=p__Proteobacteria:gtdb_species=s__Kosakonia sacchari_B:heptad=MCP-36H:species=d__Bacteria_p__Proteobacteria_c__Gammaproteobacteria_o__Enterobacterales_f__Enterobacteriaceae_g__Kosakonia_s__Kosakonia sacchari_B],(RS_GCF_000280495.2_protein.faa_NZ_CP018016.1_3836@PF00015_full_PFAM.320.494:5e-09[&&NHX:Type=GTDB:gtdb_class=c__Gammaproteobacteria:gtdb_domain=d__Bacteria:gtdb_family=f__Enterobacteriaceae:gtdb_genus=g__Kosakonia:gtdb_order=o__Enterobacterales:gtdb_phylum=p__Proteobacteria:gtdb_species=s__Kosakonia radicincitans:heptad=MCP-36H:species=d__Bacteria_p__Proteobacteria_c__Gammaproteobacteria_o__Enterobacterales_f__Enterobacteriaceae_g__Kosakonia_s__Kosakonia radicincitans],RS_GCF_001658025.2_protein.faa_NZ_CP014007.2_3593@PF00015_full_PFAM.317.494:5e-09[&&NHX:Type=GTDB:gtdb_class=c__Gammaproteobacteria:gtdb_domain=d__Bacteria:gtdb_family=f__Enterobacteriaceae:gtdb_genus=g__Kosakonia:gtdb_order=o__Enterobacterales:gtdb_phylum=p__Proteobacteria:gtdb_species=s__Kosakonia oryzae:heptad=MCP-36H:species=d__Bacteria_p__Proteobacteria_c__Gammaproteobacteria_o__Enterobacterales_f__Enterobacteriaceae_g__Kosakonia_s__Kosakonia oryzae])0.889:0.00828025[&&NHX:Sample_counter=:Type_counter=GTDB--2:capture_class_counter=:capture_domain_counter=:capture_family_counter=:capture_genus_counter=:capture_order_counter=:capture_phylum_counter=:capture_species_counter=:evoltype=D:gtdb_class_counter=c__Gammaproteobacteria--2:gtdb_domain_counter=d__Bacteria--2:gtdb_family_counter=f__Enterobacteriaceae--2:gtdb_genus_counter=g__Kosakonia--2:gtdb_order_counter=o__Enterobacterales--2:gtdb_phylum_counter=p__Proteobacteria--2:gtdb_species_counter=s__Kosakonia oryzae--1||s__Kosakonia radicincitans--1:heptad_counter=MCP-36H--2:lbd_counter=:lca=d__Bacteria:lca_tree=g__Kosakonia:name=N555869:ref_name_counter=])0.828:0.00812277[&&NHX:Sample_counter=:Type_counter=GTDB--3:capture_class_counter=:capture_domain_counter=:capture_family_counter=:capture_genus_counter=:capture_order_counter=:capture_phylum_counter=:capture_species_counter=:evoltype=D:gtdb_class_counter=c__Gammaproteobacteria--3:gtdb_domain_counter=d__Bacteria--3:gtdb_family_counter=f__Enterobacteriaceae--3:gtdb_genus_counter=g__Kosakonia--3:gtdb_order_counter=o__Enterobacterales--3:gtdb_phylum_counter=p__Proteobacteria--3:gtdb_species_counter=s__Kosakonia oryzae--1||s__Kosakonia radicincitans--1||s__Kosakonia sacchari_B--1:heptad_counter=MCP-36H--3:lbd_counter=:lca=d__Bacteria:lca_tree=g__Kosakonia:name=N555870:ref_name_counter=])0.998:0.0441894[&&NHX:Sample_counter=:Type_counter=GTDB--4:capture_class_counter=:capture_domain_counter=:capture_family_counter=:capture_genus_counter=:capture_order_counter=:capture_phylum_counter=:capture_species_counter=:evoltype=D:gtdb_class_counter=c__Gammaproteobacteria--4:gtdb_domain_counter=d__Bacteria--4:gtdb_family_counter=f__Enterobacteriaceae--4:gtdb_genus_counter=g__Kosakonia--4:gtdb_order_counter=o__Enterobacterales--4:gtdb_phylum_counter=p__Proteobacteria--4:gtdb_species_counter=s__Kosakonia arachidis--1||s__Kosakonia oryzae--1||s__Kosakonia radicincitans--1||s__Kosakonia sacchari_B--1:heptad_counter=MCP-36H--4:lbd_counter=:lca=d__Bacteria:lca_tree=g__Kosakonia:name=N555871:ref_name_counter=])0.85:0.00902729[&&NHX:Sample_counter=:Type_counter=GTDB--5:capture_class_counter=:capture_domain_counter=:capture_family_counter=:capture_genus_counter=:capture_order_counter=:capture_phylum_counter=:capture_species_counter=:evoltype=D:gtdb_class_counter=c__Gammaproteobacteria--5:gtdb_domain_counter=d__Bacteria--5:gtdb_family_counter=f__Enterobacteriaceae--5:gtdb_genus_counter=g__Kosakonia--5:gtdb_order_counter=o__Enterobacterales--5:gtdb_phylum_counter=p__Proteobacteria--5:gtdb_species_counter=s__Kosakonia arachidis--1||s__Kosakonia oryzae--1||s__Kosakonia oryzendophytica--1||s__Kosakonia radicincitans--1||s__Kosakonia sacchari_B--1:heptad_counter=MCP-36H--5:lbd_counter=:lca=d__Bacteria:lca_tree=g__Kosakonia:name=N555872:ref_name_counter=])0.999:0.0763915[&&NHX:Sample_counter=:Type_counter=GTDB--13:capture_class_counter=:capture_domain_counter=:capture_family_counter=:capture_genus_counter=:capture_order_counter=:capture_phylum_counter=:capture_species_counter=:evoltype=D:gtdb_class_counter=c__Gammaproteobacteria--13:gtdb_domain_counter=d__Bacteria--13:gtdb_family_counter=f__Enterobacteriaceae--13:gtdb_genus_counter=g__Kosakonia--13:gtdb_order_counter=o__Enterobacterales--13:gtdb_phylum_counter=p__Proteobacteria--13:gtdb_species_counter=s__Kosakonia arachidis--1||s__Kosakonia cowanii--1||s__Kosakonia oryzae--1||s__Kosakonia oryzendophytica--1||s__Kosakonia pseudosacchari--1||s__Kosakonia quasisacchari--1||s__Kosakonia radicincitans--1||s__Kosakonia sacchari--1||s__Kosakonia sacchari_B--1||s__Kosakonia sp000410515--1||s__Kosakonia sp000814905--1||s__Kosakonia sp002886105--1||s__Kosakonia sp014490785--1:heptad_counter=MCP-36H--13:lbd_counter=:lca=d__Bacteria:lca_tree=g__Kosakonia:name=N555873:ref_name_counter=],(((GB_GCA_003512805.1_protein.faa_DOOK01000279.1_5@PF00015_full_PFAM.316.501:0.0410074[&&NHX:Type=GTDB:gtdb_class=c__Gammaproteobacteria:gtdb_domain=d__Bacteria:gtdb_family=f__Enterobacteriaceae:gtdb_genus=g__Erwinia:gtdb_order=o__Enterobacterales:gtdb_phylum=p__Proteobacteria:gtdb_species=s__Erwinia sp003512805:heptad=MCP-36H:species=d__Bacteria_p__Proteobacteria_c__Gammaproteobacteria_o__Enterobacterales_f__Enterobacteriaceae_g__Erwinia_s__Erwinia sp003512805],((RS_GCF_014639435.1_protein.faa_NZ_BMFZ01000003.1_240@PF00015_full_PFAM.296.473:0.0182031[&&NHX:Type=GTDB:gtdb_class=c__Gammaproteobacteria:gtdb_domain=d__Bacteria:gtdb_family=f__Enterobacteriaceae:gtdb_genus=g__Ewingella:gtdb_order=o__Enterobacterales:gtdb_phylum=p__Proteobacteria:gtdb_species=s__Ewingella psychrotolerans:heptad=MCP-36H:species=d__Bacteria_p__Proteobacteria_c__Gammaproteobacteria_o__Enterobacterales_f__Enterobacteriaceae_g__Ewingella_s__Ewingella psychrotolerans],RS_GCF_006438725.1_protein.faa_NZ_RCZD01000004.1_104@PF00015_full_PFAM.318.500:0.0367321[&&NHX:Type=GTDB:gtdb_class=c__Gammaproteobacteria:gtdb_domain=d__Bacteria:gtdb_family=f__Enterobacteriaceae:gtdb_genus=g__Ewingella:gtdb_order=o__Enterobacterales:gtdb_phylum=p__Proteobacteria:gtdb_species=s__Ewingella americana_A:heptad=MCP-36H:species=d__Bacteria_p__Proteobacteria_c__Gammaproteobacteria_o__Enterobacterales_f__Enterobacteriaceae_g__Ewingella_s__Ewingella americana_A])0.998:0.0599035[&&NHX:Sample_counter=:Type_counter=GTDB--2:capture_class_counter=:capture_domain_counter=:capture_family_counter=:capture_genus_counter=:capture_order_counter=:capture_phylum_counter=:capture_species_counter=:evoltype=D:gtdb_class_counter=c__Gammaproteobacteria--2:gtdb_domain_counter=d__Bacteria--2:gtdb_family_counter=f__Enterobacteriaceae--2:gtdb_genus_counter=g__Ewingella--2:gtdb_order_counter=o__Enterobacterales--2:gtdb_phylum_counter=p__Proteobacteria--2:gtdb_species_counter=s__Ewingella americana_A--1||s__Ewingella psychrotolerans--1:heptad_counter=MCP-36H--2:lbd_counter=:lca=d__Bacteria:lca_tree=g__Ewingella:name=N555877:ref_name_counter=],(RS_GCF_007833795.1_protein.faa_NZ_CP032703.1_462@PF00015_full_PFAM.318.499:0.0438887[&&NHX:Type=GTDB:gtdb_class=c__Gammaproteobacteria:gtdb_domain=d__Bacteria:gtdb_family=f__Enterobacteriaceae:gtdb_genus=g__Pantoea:gtdb_order=o__Enterobacterales:gtdb_phylum=p__Proteobacteria:gtdb_species=s__Pantoea dispersa_B:heptad=MCP-36H:species=d__Bacteria_p__Proteobacteria_c__Gammaproteobacteria_o__Enterobacterales_f__Enterobacteriaceae_g__Pantoea_s__Pantoea dispersa_B],(RS_GCF_009646115.1_protein.faa_NZ_CP045720.1_1458@PF00015_full_PFAM.320.498:5e-09[&&NHX:Type=GTDB:gtdb_class=c__Gammaproteobacteria:gtdb_domain=d__Bacteria:gtdb_family=f__Enterobacteriaceae:gtdb_genus=g__Pantoea:gtdb_order=o__Enterobacterales:gtdb_phylum=p__Proteobacteria:gtdb_species=s__Pantoea eucalypti:heptad=MCP-36H:species=d__Bacteria_p__Proteobacteria_c__Gammaproteobacteria_o__Enterobacterales_f__Enterobacteriaceae_g__Pantoea_s__Pantoea eucalypti],RS_GCF_013415305.1_protein.faa_NZ_JACBXU010000001.1_544@PF00015_full_PFAM.323.498:0.00413076[&&NHX:Type=GTDB:gtdb_class=c__Gammaproteobacteria:gtdb_domain=d__Bacteria:gtdb_family=f__Enterobacteriaceae:gtdb_genus=g__Pantoea:gtdb_order=o__Enterobacterales:gtdb_phylum=p__Proteobacteria:gtdb_species=s__Pantoea sp002419935:heptad=MCP-36H:species=d__Bacteria_p__Proteobacteria_c__Gammaproteobacteria_o__Enterobacterales_f__Enterobacteriaceae_g__Pantoea_s__Pantoea sp002419935])0.974:0.0380377[&&NHX:Sample_counter=:Type_counter=GTDB--2:capture_class_counter=:capture_domain_counter=:capture_family_counter=:capture_genus_counter=:capture_order_counter=:capture_phylum_counter=:capture_species_counter=:evoltype=D:gtdb_class_counter=c__Gammaproteobacteria--2:gtdb_domain_counter=d__Bacteria--2:gtdb_family_counter=f__Enterobacteriaceae--2:gtdb_genus_counter=g__Pantoea--2:gtdb_order_counter=o__Enterobacterales--2:gtdb_phylum_counter=p__Proteobacteria--2:gtdb_species_counter=s__Pantoea eucalypti--1||s__Pantoea sp002419935--1:heptad_counter=MCP-36H--2:lbd_counter=:lca=d__Bacteria:lca_tree=g__Pantoea:name=N555881:ref_name_counter=])0.922:0.0238709[&&NHX:Sample_counter=:Type_counter=GTDB--3:capture_class_counter=:capture_domain_counter=:capture_family_counter=:capture_genus_counter=:capture_order_counter=:capture_phylum_counter=:capture_species_counter=:evoltype=D:gtdb_class_counter=c__Gammaproteobacteria--3:gtdb_domain_counter=d__Bacteria--3:gtdb_family_counter=f__Enterobacteriaceae--3:gtdb_genus_counter=g__Pantoea--3:gtdb_order_counter=o__Enterobacterales--3:gtdb_phylum_counter=p__Proteobacteria--3:gtdb_species_counter=s__Pantoea dispersa_B--1||s__Pantoea eucalypti--1||s__Pantoea sp002419935--1:heptad_counter=MCP-36H--3:lbd_counter=:lca=d__Bacteria:lca_tree=g__Pantoea:name=N555882:ref_name_counter=])0.72:0.00807069[&&NHX:Sample_counter=:Type_counter=GTDB--5:capture_class_counter=:capture_domain_counter=:capture_family_counter=:capture_genus_counter=:capture_order_counter=:capture_phylum_counter=:capture_species_counter=:evoltype=D:gtdb_class_counter=c__Gammaproteobacteria--5:gtdb_domain_counter=d__Bacteria--5:gtdb_family_counter=f__Enterobacteriaceae--5:gtdb_genus_counter=g__Ewingella--2||g__Pantoea--3:gtdb_order_counter=o__Enterobacterales--5:gtdb_phylum_counter=p__Proteobacteria--5:gtdb_species_counter=s__Ewingella americana_A--1||s__Ewingella psychrotolerans--1||s__Pantoea dispersa_B--1||s__Pantoea eucalypti--1||s__Pantoea sp002419935--1:heptad_counter=MCP-36H--5:lbd_counter=:lca=d__Bacteria:lca_tree=f__Enterobacteriaceae:name=N555883:ref_name_counter=])0.876:0.0189793[&&NHX:Sample_counter=:Type_counter=GTDB--6:capture_class_counter=:capture_domain_counter=:capture_family_counter=:capture_genus_counter=:capture_order_counter=:capture_phylum_counter=:capture_species_counter=:evoltype=D:gtdb_class_counter=c__Gammaproteobacteria--6:gtdb_domain_counter=d__Bacteria--6:gtdb_family_counter=f__Enterobacteriaceae--6:gtdb_genus_counter=g__Erwinia--1||g__Ewingella--2||g__Pantoea--3:gtdb_order_counter=o__Enterobacterales--6:gtdb_phylum_counter=p__Proteobacteria--6:gtdb_species_counter=s__Erwinia sp003512805--1||s__Ewingella americana_A--1||s__Ewingella psychrotolerans--1||s__Pantoea dispersa_B--1||s__Pantoea eucalypti--1||s__Pantoea sp002419935--1:heptad_counter=MCP-36H--6:lbd_counter=:lca=d__Bacteria:lca_tree=f__Enterobacteriaceae:name=N555884:ref_name_counter=],RS_GCF_001277255.1_protein.faa_NZ_CP012264.1_2378@PF00015_full_PFAM.318.500:0.0862321[&&NHX:Type=GTDB:gtdb_class=c__Gammaproteobacteria:gtdb_domain=d__Bacteria:gtdb_family=f__Enterobacteriaceae:gtdb_genus=g__Cronobacter:gtdb_order=o__Enterobacterales:gtdb_phylum=p__Proteobacteria:gtdb_species=s__Cronobacter condimenti:heptad=MCP-36H:species=d__Bacteria_p__Proteobacteria_c__Gammaproteobacteria_o__Enterobacterales_f__Enterobacteriaceae_g__Cronobacter_s__Cronobacter condimenti])0.767:0.0203263[&&NHX:Sample_counter=:Type_counter=GTDB--7:capture_class_counter=:capture_domain_counter=:capture_family_counter=:capture_genus_counter=:capture_order_counter=:capture_phylum_counter=:capture_species_counter=:evoltype=D:gtdb_class_counter=c__Gammaproteobacteria--7:gtdb_domain_counter=d__Bacteria--7:gtdb_family_counter=f__Enterobacteriaceae--7:gtdb_genus_counter=g__Cronobacter--1||g__Erwinia--1||g__Ewingella--2||g__Pantoea--3:gtdb_order_counter=o__Enterobacterales--7:gtdb_phylum_counter=p__Proteobacteria--7:gtdb_species_counter=s__Cronobacter condimenti--1||s__Erwinia sp003512805--1||s__Ewingella americana_A--1||s__Ewingella psychrotolerans--1||s__Pantoea dispersa_B--1||s__Pantoea eucalypti--1||s__Pantoea sp002419935--1:heptad_counter=MCP-36H--7:lbd_counter=:lca=d__Bacteria:lca_tree=f__Enterobacteriaceae:name=N555886:ref_name_counter=],(GB_GCA_900635495.1_protein.faa_LR134136.1_3795@PF00015_full_PFAM.291.470:0.0301666[&&NHX:Type=GTDB:gtdb_class=c__Gammaproteobacteria:gtdb_domain=d__Bacteria:gtdb_family=f__Enterobacteriaceae:gtdb_genus=g__Atlantibacter:gtdb_order=o__Enterobacterales:gtdb_phylum=p__Proteobacteria:gtdb_species=s__Atlantibacter hermannii:heptad=MCP-36H:species=d__Bacteria_p__Proteobacteria_c__Gammaproteobacteria_o__Enterobacterales_f__Enterobacteriaceae_g__Atlantibacter_s__Atlantibacter hermannii],RS_GCF_011077955.1_protein.faa_NZ_JAALBX010000008.1_193@PF00015_full_PFAM.323.498:0.00811135[&&NHX:Type=GTDB:gtdb_class=c__Gammaproteobacteria:gtdb_domain=d__Bacteria:gtdb_family=f__Enterobacteriaceae:gtdb_genus=g__Atlantibacter:gtdb_order=o__Enterobacterales:gtdb_phylum=p__Proteobacteria:gtdb_species=s__Atlantibacter sp002358165:heptad=MCP-36H:species=d__Bacteria_p__Proteobacteria_c__Gammaproteobacteria_o__Enterobacterales_f__Enterobacteriaceae_g__Atlantibacter_s__Atlantibacter sp002358165])0.958:0.0306939[&&NHX:Sample_counter=:Type_counter=GTDB--2:capture_class_counter=:capture_domain_counter=:capture_family_counter=:capture_genus_counter=:capture_order_counter=:capture_phylum_counter=:capture_species_counter=:evoltype=D:gtdb_class_counter=c__Gammaproteobacteria--2:gtdb_domain_counter=d__Bacteria--2:gtdb_family_counter=f__Enterobacteriaceae--2:gtdb_genus_counter=g__Atlantibacter--2:gtdb_order_counter=o__Enterobacterales--2:gtdb_phylum_counter=p__Proteobacteria--2:gtdb_species_counter=s__Atlantibacter hermannii--1||s__Atlantibacter sp002358165--1:heptad_counter=MCP-36H--2:lbd_counter=:lca=d__Bacteria:lca_tree=g__Atlantibacter:name=N555889:ref_name_counter=])0.856:0.0205688[&&NHX:Sample_counter=:Type_counter=GTDB--9:capture_class_counter=:capture_domain_counter=:capture_family_counter=:capture_genus_counter=:capture_order_counter=:capture_phylum_counter=:capture_species_counter=:evoltype=D:gtdb_class_counter=c__Gammaproteobacteria--9:gtdb_domain_counter=d__Bacteria--9:gtdb_family_counter=f__Enterobacteriaceae--9:gtdb_genus_counter=g__Atlantibacter--2||g__Cronobacter--1||g__Erwinia--1||g__Ewingella--2||g__Pantoea--3:gtdb_order_counter=o__Enterobacterales--9:gtdb_phylum_counter=p__Proteobacteria--9:gtdb_species_counter=s__Atlantibacter hermannii--1||s__Atlantibacter sp002358165--1||s__Cronobacter condimenti--1||s__Erwinia sp003512805--1||s__Ewingella americana_A--1||s__Ewingella psychrotolerans--1||s__Pantoea dispersa_B--1||s__Pantoea eucalypti--1||s__Pantoea sp002419935--1:heptad_counter=MCP-36H--9:lbd_counter=:lca=d__Bacteria:lca_tree=f__Enterobacteriaceae:name=N555890:ref_name_counter=])0.586:0.0148262[&&NHX:Sample_counter=:Type_counter=GTDB--22:capture_class_counter=:capture_domain_counter=:capture_family_counter=:capture_genus_counter=:capture_order_counter=:capture_phylum_counter=:capture_species_counter=:evoltype=D:gtdb_class_counter=c__Gammaproteobacteria--22:gtdb_domain_counter=d__Bacteria--22:gtdb_family_counter=f__Enterobacteriaceae--22:gtdb_genus_counter=g__Atlantibacter--2||g__Cronobacter--1||g__Erwinia--1||g__Ewingella--2||g__Kosakonia--13||g__Pantoea--3:gtdb_order_counter=o__Enterobacterales--22:gtdb_phylum_counter=p__Proteobacteria--22:gtdb_species_counter=s__Atlantibacter hermannii--1||s__Atlantibacter sp002358165--1||s__Cronobacter condimenti--1||s__Erwinia sp003512805--1||s__Ewingella americana_A--1||s__Ewingella psychrotolerans--1||s__Kosakonia arachidis--1||s__Kosakonia cowanii--1||s__Kosakonia oryzae--1||s__Kosakonia oryzendophytica--1||s__Kosakonia pseudosacchari--1||s__Kosakonia quasisacchari--1||s__Kosakonia radicincitans--1||s__Kosakonia sacchari--1||s__Kosakonia sacchari_B--1||s__Kosakonia sp000410515--1||s__Kosakonia sp000814905--1||s__Kosakonia sp002886105--1||s__Kosakonia sp014490785--1||s__Pantoea dispersa_B--1||s__Pantoea eucalypti--1||s__Pantoea sp002419935--1:heptad_counter=MCP-36H--22:lbd_counter=:lca=d__Bacteria:lca_tree=f__Enterobacteriaceae:name=N555891:ref_name_counter=])0.596:0.0314314[&&NHX:Sample_counter=:Type_counter=GTDB--25:capture_class_counter=:capture_domain_counter=:capture_family_counter=:capture_genus_counter=:capture_order_counter=:capture_phylum_counter=:capture_species_counter=:evoltype=D:gtdb_class_counter=c__Gammaproteobacteria--25:gtdb_domain_counter=d__Bacteria--25:gtdb_family_counter=f__Enterobacteriaceae--25:gtdb_genus_counter=g__Atlantibacter--2||g__Cronobacter--1||g__Erwinia--1||g__Ewingella--2||g__Kosakonia--13||g__Pantoea--3||g__Phytobacter--3:gtdb_order_counter=o__Enterobacterales--25:gtdb_phylum_counter=p__Proteobacteria--25:gtdb_species_counter=s__Atlantibacter hermannii--1||s__Atlantibacter sp002358165--1||s__Cronobacter condimenti--1||s__Erwinia sp003512805--1||s__Ewingella americana_A--1||s__Ewingella psychrotolerans--1||s__Kosakonia arachidis--1||s__Kosakonia cowanii--1||s__Kosakonia oryzae--1||s__Kosakonia oryzendophytica--1||s__Kosakonia pseudosacchari--1||s__Kosakonia quasisacchari--1||s__Kosakonia radicincitans--1||s__Kosakonia sacchari--1||s__Kosakonia sacchari_B--1||s__Kosakonia sp000410515--1||s__Kosakonia sp000814905--1||s__Kosakonia sp002886105--1||s__Kosakonia sp014490785--1||s__Pantoea dispersa_B--1||s__Pantoea eucalypti--1||s__Pantoea sp002419935--1||s__Phytobacter diazotrophicus--1||s__Phytobacter palmae--1||s__Phytobacter ursingii--1:heptad_counter=MCP-36H--25:lbd_counter=:lca=d__Bacteria:lca_tree=f__Enterobacteriaceae:name=N555892:ref_name_counter=],(RS_GCF_900116015.1_protein.faa_NZ_FOYH01000010.1_40@PF00015_full_PFAM.316.500:0.00463953[&&NHX:Type=GTDB:gtdb_class=c__Gammaproteobacteria:gtdb_domain=d__Bacteria:gtdb_family=f__Enterobacteriaceae:gtdb_genus=g__Enterobacter_D:gtdb_order=o__Enterobacterales:gtdb_phylum=p__Proteobacteria:gtdb_species=s__Enterobacter_D sp900116015:heptad=MCP-36H:species=d__Bacteria_p__Proteobacteria_c__Gammaproteobacteria_o__Enterobacterales_f__Enterobacteriaceae_g__Enterobacter_D_s__Enterobacter_D sp900116015],RS_GCF_018323985.1_protein.faa_NZ_AP024590.1_2533@PF00015_full_PFAM.316.500:0.0370866[&&NHX:Type=GTDB:gtdb_class=c__Gammaproteobacteria:gtdb_domain=d__Bacteria:gtdb_family=f__Enterobacteriaceae:gtdb_genus=g__Enterobacter_D:gtdb_order=o__Enterobacterales:gtdb_phylum=p__Proteobacteria:gtdb_species=s__Enterobacter_D kobei_A:heptad=MCP-36H:species=d__Bacteria_p__Proteobacteria_c__Gammaproteobacteria_o__Enterobacterales_f__Enterobacteriaceae_g__Enterobacter_D_s__Enterobacter_D kobei_A])0.813:0.0207756[&&NHX:Sample_counter=:Type_counter=GTDB--2:capture_class_counter=:capture_domain_counter=:capture_family_counter=:capture_genus_counter=:capture_order_counter=:capture_phylum_counter=:capture_species_counter=:evoltype=D:gtdb_class_counter=c__Gammaproteobacteria--2:gtdb_domain_counter=d__Bacteria--2:gtdb_family_counter=f__Enterobacteriaceae--2:gtdb_genus_counter=g__Enterobacter_D--2:gtdb_order_counter=o__Enterobacterales--2:gtdb_phylum_counter=p__Proteobacteria--2:gtdb_species_counter=s__Enterobacter_D kobei_A--1||s__Enterobacter_D sp900116015--1:heptad_counter=MCP-36H--2:lbd_counter=:lca=d__Bacteria:lca_tree=g__Enterobacter_D:name=N555895:ref_name_counter=])0.981:0.134292[&&NHX:Sample_counter=:Type_counter=GTDB--27:capture_class_counter=:capture_domain_counter=:capture_family_counter=:capture_genus_counter=:capture_order_counter=:capture_phylum_counter=:capture_species_counter=:evoltype=D:gtdb_class_counter=c__Gammaproteobacteria--27:gtdb_domain_counter=d__Bacteria--27:gtdb_family_counter=f__Enterobacteriaceae--27:gtdb_genus_counter=g__Atlantibacter--2||g__Cronobacter--1||g__Enterobacter_D--2||g__Erwinia--1||g__Ewingella--2||g__Kosakonia--13||g__Pantoea--3||g__Phytobacter--3:gtdb_order_counter=o__Enterobacterales--27:gtdb_phylum_counter=p__Proteobacteria--27:gtdb_species_counter=s__Atlantibacter hermannii--1||s__Atlantibacter sp002358165--1||s__Cronobacter condimenti--1||s__Enterobacter_D kobei_A--1||s__Enterobacter_D sp900116015--1||s__Erwinia sp003512805--1||s__Ewingella americana_A--1||s__Ewingella psychrotolerans--1||s__Kosakonia arachidis--1||s__Kosakonia cowanii--1||s__Kosakonia oryzae--1||s__Kosakonia oryzendophytica--1||s__Kosakonia pseudosacchari--1||s__Kosakonia quasisacchari--1||s__Kosakonia radicincitans--1||s__Kosakonia sacchari--1||s__Kosakonia sacchari_B--1||s__Kosakonia sp000410515--1||s__Kosakonia sp000814905--1||s__Kosakonia sp002886105--1||s__Kosakonia sp014490785--1||s__Pantoea dispersa_B--1||s__Pantoea eucalypti--1||s__Pantoea sp002419935--1||s__Phytobacter diazotrophicus--1||s__Phytobacter palmae--1||s__Phytobacter ursingii--1:heptad_counter=MCP-36H--27:lbd_counter=:lca=d__Bacteria:lca_tree=f__Enterobacteriaceae:name=N555896:ref_name_counter=])0.854:0.110207[&&NHX:Sample_counter=:Type_counter=GTDB--29:capture_class_counter=:capture_domain_counter=:capture_family_counter=:capture_genus_counter=:capture_order_counter=:capture_phylum_counter=:capture_species_counter=:evoltype=D:gtdb_class_counter=c__Gammaproteobacteria--29:gtdb_domain_counter=d__Bacteria--29:gtdb_family_counter=f__Enterobacteriaceae--29:gtdb_genus_counter=g__Atlantibacter--2||g__Cronobacter--1||g__Enterobacter_D--2||g__Erwinia--1||g__Ewingella--2||g__Kosakonia--13||g__Mangrovibacter--2||g__Pantoea--3||g__Phytobacter--3:gtdb_order_counter=o__Enterobacterales--29:gtdb_phylum_counter=p__Proteobacteria--29:gtdb_species_counter=s__Atlantibacter hermannii--1||s__Atlantibacter sp002358165--1||s__Cronobacter condimenti--1||s__Enterobacter_D kobei_A--1||s__Enterobacter_D sp900116015--1||s__Erwinia sp003512805--1||s__Ewingella americana_A--1||s__Ewingella psychrotolerans--1||s__Kosakonia arachidis--1||s__Kosakonia cowanii--1||s__Kosakonia oryzae--1||s__Kosakonia oryzendophytica--1||s__Kosakonia pseudosacchari--1||s__Kosakonia quasisacchari--1||s__Kosakonia radicincitans--1||s__Kosakonia sacchari--1||s__Kosakonia sacchari_B--1||s__Kosakonia sp000410515--1||s__Kosakonia sp000814905--1||s__Kosakonia sp002886105--1||s__Kosakonia sp014490785--1||s__Mangrovibacter phragmitis--1||s__Mangrovibacter plantisponsor--1||s__Pantoea dispersa_B--1||s__Pantoea eucalypti--1||s__Pantoea sp002419935--1||s__Phytobacter diazotrophicus--1||s__Phytobacter palmae--1||s__Phytobacter ursingii--1:heptad_counter=MCP-36H--29:lbd_counter=:lca=d__Bacteria:lca_tree=f__Enterobacteriaceae:name=N555897:ref_name_counter=])1:0.365096[&&NHX:Sample_counter=:Type_counter=GTDB--30:capture_class_counter=:capture_domain_counter=:capture_family_counter=:capture_genus_counter=:capture_order_counter=:capture_phylum_counter=:capture_species_counter=:evoltype=D:gtdb_class_counter=c__Gammaproteobacteria--30:gtdb_domain_counter=d__Bacteria--30:gtdb_family_counter=f__Enterobacteriaceae--30:gtdb_genus_counter=g__Atlantibacter--2||g__Cronobacter--1||g__Enterobacter_D--2||g__Erwinia--1||g__Ewingella--2||g__Kosakonia--13||g__Mangrovibacter--2||g__Mixta--1||g__Pantoea--3||g__Phytobacter--3:gtdb_order_counter=o__Enterobacterales--30:gtdb_phylum_counter=p__Proteobacteria--30:gtdb_species_counter=s__Atlantibacter hermannii--1||s__Atlantibacter sp002358165--1||s__Cronobacter condimenti--1||s__Enterobacter_D kobei_A--1||s__Enterobacter_D sp900116015--1||s__Erwinia sp003512805--1||s__Ewingella americana_A--1||s__Ewingella psychrotolerans--1||s__Kosakonia arachidis--1||s__Kosakonia cowanii--1||s__Kosakonia oryzae--1||s__Kosakonia oryzendophytica--1||s__Kosakonia pseudosacchari--1||s__Kosakonia quasisacchari--1||s__Kosakonia radicincitans--1||s__Kosakonia sacchari--1||s__Kosakonia sacchari_B--1||s__Kosakonia sp000410515--1||s__Kosakonia sp000814905--1||s__Kosakonia sp002886105--1||s__Kosakonia sp014490785--1||s__Mangrovibacter phragmitis--1||s__Mangrovibacter plantisponsor--1||s__Mixta gaviniae--1||s__Pantoea dispersa_B--1||s__Pantoea eucalypti--1||s__Pantoea sp002419935--1||s__Phytobacter diazotrophicus--1||s__Phytobacter palmae--1||s__Phytobacter ursingii--1:heptad_counter=MCP-36H--30:lbd_counter=:lca=d__Bacteria:lca_tree=f__Enterobacteriaceae:name=N555898:ref_name_counter=])0.932:0.0970619[&&NHX:Sample_counter=:Type_counter=GTDB--31:capture_class_counter=:capture_domain_counter=:capture_family_counter=:capture_genus_counter=:capture_order_counter=:capture_phylum_counter=:capture_species_counter=:evoltype=D:gtdb_class_counter=c__Gammaproteobacteria--31:gtdb_domain_counter=d__Bacteria--31:gtdb_family_counter=f__Burkholderiaceae--1||f__Enterobacteriaceae--30:gtdb_genus_counter=g__Atlantibacter--2||g__Cronobacter--1||g__Enterobacter_D--2||g__Erwinia--1||g__Ewingella--2||g__Kosakonia--13||g__Mangrovibacter--2||g__Mixta--1||g__Pantoea--3||g__Phytobacter--3||g__Rhodoferax--1:gtdb_order_counter=o__Burkholderiales--1||o__Enterobacterales--30:gtdb_phylum_counter=p__Proteobacteria--31:gtdb_species_counter=s__Atlantibacter hermannii--1||s__Atlantibacter sp002358165--1||s__Cronobacter condimenti--1||s__Enterobacter_D kobei_A--1||s__Enterobacter_D sp900116015--1||s__Erwinia sp003512805--1||s__Ewingella americana_A--1||s__Ewingella psychrotolerans--1||s__Kosakonia arachidis--1||s__Kosakonia cowanii--1||s__Kosakonia oryzae--1||s__Kosakonia oryzendophytica--1||s__Kosakonia pseudosacchari--1||s__Kosakonia quasisacchari--1||s__Kosakonia radicincitans--1||s__Kosakonia sacchari--1||s__Kosakonia sacchari_B--1||s__Kosakonia sp000410515--1||s__Kosakonia sp000814905--1||s__Kosakonia sp002886105--1||s__Kosakonia sp014490785--1||s__Mangrovibacter phragmitis--1||s__Mangrovibacter plantisponsor--1||s__Mixta gaviniae--1||s__Pantoea dispersa_B--1||s__Pantoea eucalypti--1||s__Pantoea sp002419935--1||s__Phytobacter diazotrophicus--1||s__Phytobacter palmae--1||s__Phytobacter ursingii--1||s__Rhodoferax sp008080595--1:heptad_counter=MCP-36H--31:lbd_counter=:lca=d__Bacteria:lca_tree=f__Enterobacteriaceae:name=N555899:ref_name_counter=],(GB_GCA_903886275.1_protein.faa_CAISLN010000041.1_48@PF00015_full_PFAM.358.573:0.21105[&&NHX:Type=GTDB:gtdb_class=c__Gammaproteobacteria:gtdb_domain=d__Bacteria:gtdb_family=f__Burkholderiaceae:gtdb_genus=g__Rhodoferax:gtdb_order=o__Burkholderiales:gtdb_phylum=p__Proteobacteria:gtdb_species=s__Rhodoferax sp903886275:heptad=MCP-36H:species=d__Bacteria_p__Proteobacteria_c__Gammaproteobacteria_o__Burkholderiales_f__Burkholderiaceae_g__Rhodoferax_s__Rhodoferax sp903886275],GB_GCA_903873485.1_protein.faa_CAIQOO010000238.1_8@PF00015_full_PFAM.157.404:0.0481444[&&NHX:Type=GTDB:gtdb_class=c__Gammaproteobacteria:gtdb_domain=d__Bacteria:gtdb_family=f__Burkholderiaceae:gtdb_genus=g__Rhodoferax:gtdb_order=o__Burkholderiales:gtdb_phylum=p__Proteobacteria:gtdb_species=s__Rhodoferax sp903873485:heptad=MCP-36H:species=d__Bacteria_p__Proteobacteria_c__Gammaproteobacteria_o__Burkholderiales_f__Burkholderiaceae_g__Rhodoferax_s__Rhodoferax sp903873485])1:0.376745[&&NHX:Sample_counter=:Type_counter=GTDB--2:capture_class_counter=:capture_domain_counter=:capture_family_counter=:capture_genus_counter=:capture_order_counter=:capture_phylum_counter=:capture_species_counter=:evoltype=D:gtdb_class_counter=c__Gammaproteobacteria--2:gtdb_domain_counter=d__Bacteria--2:gtdb_family_counter=f__Burkholderiaceae--2:gtdb_genus_counter=g__Rhodoferax--2:gtdb_order_counter=o__Burkholderiales--2:gtdb_phylum_counter=p__Proteobacteria--2:gtdb_species_counter=s__Rhodoferax sp903873485--1||s__Rhodoferax sp903886275--1:heptad_counter=MCP-36H--2:lbd_counter=:lca=d__Bacteria:lca_tree=g__Rhodoferax:name=N555902:ref_name_counter=])0:5e-09[&&NHX:Sample_counter=:Type_counter=GTDB--33:capture_class_counter=:capture_domain_counter=:capture_family_counter=:capture_genus_counter=:capture_order_counter=:capture_phylum_counter=:capture_species_counter=:evoltype=D:gtdb_class_counter=c__Gammaproteobacteria--33:gtdb_domain_counter=d__Bacteria--33:gtdb_family_counter=f__Burkholderiaceae--3||f__Enterobacteriaceae--30:gtdb_genus_counter=g__Atlantibacter--2||g__Cronobacter--1||g__Enterobacter_D--2||g__Erwinia--1||g__Ewingella--2||g__Kosakonia--13||g__Mangrovibacter--2||g__Mixta--1||g__Pantoea--3||g__Phytobacter--3||g__Rhodoferax--3:gtdb_order_counter=o__Burkholderiales--3||o__Enterobacterales--30:gtdb_phylum_counter=p__Proteobacteria--33:gtdb_species_counter=s__Atlantibacter hermannii--1||s__Atlantibacter sp002358165--1||s__Cronobacter condimenti--1||s__Enterobacter_D kobei_A--1||s__Enterobacter_D sp900116015--1||s__Erwinia sp003512805--1||s__Ewingella americana_A--1||s__Ewingella psychrotolerans--1||s__Kosakonia arachidis--1||s__Kosakonia cowanii--1||s__Kosakonia oryzae--1||s__Kosakonia oryzendophytica--1||s__Kosakonia pseudosacchari--1||s__Kosakonia quasisacchari--1||s__Kosakonia radicincitans--1||s__Kosakonia sacchari--1||s__Kosakonia sacchari_B--1||s__Kosakonia sp000410515--1||s__Kosakonia sp000814905--1||s__Kosakonia sp002886105--1||s__Kosakonia sp014490785--1||s__Mangrovibacter phragmitis--1||s__Mangrovibacter plantisponsor--1||s__Mixta gaviniae--1||s__Pantoea dispersa_B--1||s__Pantoea eucalypti--1||s__Pantoea sp002419935--1||s__Phytobacter diazotrophicus--1||s__Phytobacter palmae--1||s__Phytobacter ursingii--1||s__Rhodoferax sp008080595--1||s__Rhodoferax sp903873485--1||s__Rhodoferax sp903886275--1:heptad_counter=MCP-36H--33:lbd_counter=:lca=d__Bacteria:lca_tree=f__Enterobacteriaceae:name=N555903:ref_name_counter=],36452a41-640a-483e-9c23-97a84a839946_4@MCPsignal.50.116:0.226202[&&NHX:Sample=rhiztom1:Type=capture:capture_class=c__Gammaproteobacteria:capture_domain=d__Bacteria:capture_family=f__Enterobacteriaceae:capture_genus=g__Phytobacter:capture_order=o__Enterobacterales:capture_phylum=p__Proteobacteria:capture_species=s__Phytobacter sp002377245:heptad=MCP-36H])0.781:0.0281019[&&NHX:Sample_counter=rhiztom1--1:Type_counter=GTDB--33||capture--1:capture_class_counter=c__Gammaproteobacteria--1:capture_domain_counter=d__Bacteria--1:capture_family_counter=f__Enterobacteriaceae--1:capture_genus_counter=g__Phytobacter--1:capture_order_counter=o__Enterobacterales--1:capture_phylum_counter=p__Proteobacteria--1:capture_species_counter=s__Phytobacter sp002377245--1:gtdb_class_counter=c__Gammaproteobacteria--33:gtdb_domain_counter=d__Bacteria--33:gtdb_family_counter=f__Burkholderiaceae--3||f__Enterobacteriaceae--30:gtdb_genus_counter=g__Atlantibacter--2||g__Cronobacter--1||g__Enterobacter_D--2||g__Erwinia--1||g__Ewingella--2||g__Kosakonia--13||g__Mangrovibacter--2||g__Mixta--1||g__Pantoea--3||g__Phytobacter--3||g__Rhodoferax--3:gtdb_order_counter=o__Burkholderiales--3||o__Enterobacterales--30:gtdb_phylum_counter=p__Proteobacteria--33:gtdb_species_counter=s__Atlantibacter hermannii--1||s__Atlantibacter sp002358165--1||s__Cronobacter condimenti--1||s__Enterobacter_D kobei_A--1||s__Enterobacter_D sp900116015--1||s__Erwinia sp003512805--1||s__Ewingella americana_A--1||s__Ewingella psychrotolerans--1||s__Kosakonia arachidis--1||s__Kosakonia cowanii--1||s__Kosakonia oryzae--1||s__Kosakonia oryzendophytica--1||s__Kosakonia pseudosacchari--1||s__Kosakonia quasisacchari--1||s__Kosakonia radicincitans--1||s__Kosakonia sacchari--1||s__Kosakonia sacchari_B--1||s__Kosakonia sp000410515--1||s__Kosakonia sp000814905--1||s__Kosakonia sp002886105--1||s__Kosakonia sp014490785--1||s__Mangrovibacter phragmitis--1||s__Mangrovibacter plantisponsor--1||s__Mixta gaviniae--1||s__Pantoea dispersa_B--1||s__Pantoea eucalypti--1||s__Pantoea sp002419935--1||s__Phytobacter diazotrophicus--1||s__Phytobacter palmae--1||s__Phytobacter ursingii--1||s__Rhodoferax sp008080595--1||s__Rhodoferax sp903873485--1||s__Rhodoferax sp903886275--1:heptad_counter=MCP-36H--34:lbd_counter=:lca=d__Bacteria:lca_tree=f__Enterobacteriaceae:name=N555905:ref_name_counter=],((((664db09f-f71d-41df-a64d-6c0f60690b4b_2@MCPsignal.24.74:0.0861356[&&NHX:Sample=rhiztom3:Type=capture:capture_class=c__Gammaproteobacteria:capture_domain=d__Bacteria:capture_family=f__Burkholderiaceae:capture_genus=g__JAAFIY01:capture_order=o__Burkholderiales:capture_phylum=p__Proteobacteria:capture_species=s__JAAFIY01 sp013297985:heptad=MCP-36H],(1124ee17-6073-4607-97ec-ec1c13ce0150_3@MCPsignal.153.194:0.106513[&&NHX:Sample=rhiztom3:Type=capture:capture_class=c__Gammaproteobacteria:capture_domain=d__Bacteria:capture_family=f__Burkholderiaceae:capture_genus=g__Acidovorax:capture_order=o__Burkholderiales:capture_phylum=p__Proteobacteria:capture_species=s__Acidovorax sp001411535:heptad=MCP-36H],4452f4e0-009b-4026-80f9-1eeba8370758_3@MCPsignal.16.76:0.0751149[&&NHX:Sample=rhiztom3:Type=capture:capture_class=c__Gammaproteobacteria:capture_domain=d__Bacteria:capture_family=f__Burkholderiaceae:capture_genus=g__Acidovorax:capture_order=o__Burkholderiales:capture_phylum=p__Proteobacteria:capture_species=s__Acidovorax sp001411535:heptad=MCP-36H])0:2.5e-08[&&NHX:Sample_counter=rhiztom3--2:Type_counter=capture--2:capture_class_counter=c__Gammaproteobacteria--2:capture_domain_counter=d__Bacteria--2:capture_family_counter=f__Burkholderiaceae--2:capture_genus_counter=g__Acidovorax--2:capture_order_counter=o__Burkholderiales--2:capture_phylum_counter=p__Proteobacteria--2:capture_species_counter=s__Acidovorax sp001411535--2:gtdb_class_counter=:gtdb_domain_counter=:gtdb_family_counter=:gtdb_genus_counter=:gtdb_order_counter=:gtdb_phylum_counter=:gtdb_species_counter=:heptad_counter=MCP-36H--2:lbd_counter=:name=N555909:ref_name_counter=])0:2.5e-08[&&NHX:Sample_counter=rhiztom3--3:Type_counter=capture--3:capture_class_counter=c__Gammaproteobacteria--3:capture_domain_counter=d__Bacteria--3:capture_family_counter=f__Burkholderiaceae--3:capture_genus_counter=g__Acidovorax--2||g__JAAFIY01--1:capture_order_counter=o__Burkholderiales--3:capture_phylum_counter=p__Proteobacteria--3:capture_species_counter=s__Acidovorax sp001411535--2||s__JAAFIY01 sp013297985--1:gtdb_class_counter=:gtdb_domain_counter=:gtdb_family_counter=:gtdb_genus_counter=:gtdb_order_counter=:gtdb_phylum_counter=:gtdb_species_counter=:heptad_counter=MCP-36H--3:lbd_counter=:name=N555910:ref_name_counter=],e70d6774-b5e3-4df3-bdb4-8940adc47b74_2@MCPsignal.32.87:0.0279938[&&NHX:Sample=rhiztom3:Type=capture:capture_class=c__Gammaproteobacteria:capture_domain=d__Bacteria:capture_family=f__Burkholderiaceae:capture_genus=g__Acidovorax:capture_order=o__Burkholderiales:capture_phylum=p__Proteobacteria:capture_species=s__Acidovorax sp001411535:heptad=MCP-36H])0.909:0.241305[&&NHX:Sample_counter=rhiztom3--4:Type_counter=capture--4:capture_class_counter=c__Gammaproteobacteria--4:capture_domain_counter=d__Bacteria--4:capture_family_counter=f__Burkholderiaceae--4:capture_genus_counter=g__Acidovorax--3||g__JAAFIY01--1:capture_order_counter=o__Burkholderiales--4:capture_phylum_counter=p__Proteobacteria--4:capture_species_counter=s__Acidovorax sp001411535--3||s__JAAFIY01 sp013297985--1:gtdb_class_counter=:gtdb_domain_counter=:gtdb_family_counter=:gtdb_genus_counter=:gtdb_order_counter=:gtdb_phylum_counter=:gtdb_species_counter=:heptad_counter=MCP-36H--4:lbd_counter=:name=N555912:ref_name_counter=],(GB_GCA_019234815.1_protein.faa_JAFALA010000082.1_60@PF00015_full_PFAM.315.499:0.126763[&&NHX:Type=GTDB:gtdb_class=c__Gammaproteobacteria:gtdb_domain=d__Bacteria:gtdb_family=f__Burkholderiaceae:gtdb_genus=g__WAJ17:gtdb_order=o__Burkholderiales:gtdb_phylum=p__Proteobacteria:gtdb_species=s__WAJ17 sp019234815:heptad=MCP-36H:species=d__Bacteria_p__Proteobacteria_c__Gammaproteobacteria_o__Burkholderiales_f__Burkholderiaceae_g__WAJ17_s__WAJ17 sp019234815],(GB_GCA_019234295.1_protein.faa_JAFALK010000073.1_4@PF00015_full_PFAM.288.493:0.0860706[&&NHX:Type=GTDB:gtdb_class=c__Gammaproteobacteria:gtdb_domain=d__Bacteria:gtdb_family=f__Burkholderiaceae:gtdb_genus=g__JAFALK01:gtdb_order=o__Burkholderiales:gtdb_phylum=p__Proteobacteria:gtdb_species=s__JAFALK01 sp019234295:heptad=MCP-36H:species=d__Bacteria_p__Proteobacteria_c__Gammaproteobacteria_o__Burkholderiales_f__Burkholderiaceae_g__JAFALK01_s__JAFALK01 sp019234295],(GB_GCA_005503085.1_protein.faa_SCOI01000025.1_16@PF00015_full_PFAM.304.497:0.0598107[&&NHX:Type=GTDB:gtdb_class=c__Gammaproteobacteria:gtdb_domain=d__Bacteria:gtdb_family=f__Burkholderiaceae:gtdb_genus=g__Paucibacter_A:gtdb_order=o__Burkholderiales:gtdb_phylum=p__Proteobacteria:gtdb_species=s__Paucibacter_A sp005503085:heptad=MCP-36H:species=d__Bacteria_p__Proteobacteria_c__Gammaproteobacteria_o__Burkholderiales_f__Burkholderiaceae_g__Paucibacter_A_s__Paucibacter_A sp005503085],GB_GCA_019234745.1_protein.faa_JAFAKZ010000033.1_4@PF00015_full_PFAM.329.501:0.145468[&&NHX:Type=GTDB:gtdb_class=c__Gammaproteobacteria:gtdb_domain=d__Bacteria:gtdb_family=f__Chitinimonadaceae:gtdb_genus=g__JAFAKZ01:gtdb_order=o__Burkholderiales:gtdb_phylum=p__Proteobacteria:gtdb_species=s__JAFAKZ01 sp019234745:heptad=MCP-36H:species=d__Bacteria_p__Proteobacteria_c__Gammaproteobacteria_o__Burkholderiales_f__Chitinimonadaceae_g__JAFAKZ01_s__JAFAKZ01 sp019234745])0.836:0.0388198[&&NHX:Sample_counter=:Type_counter=GTDB--2:capture_class_counter=:capture_domain_counter=:capture_family_counter=:capture_genus_counter=:capture_order_counter=:capture_phylum_counter=:capture_species_counter=:evoltype=D:gtdb_class_counter=c__Gammaproteobacteria--2:gtdb_domain_counter=d__Bacteria--2:gtdb_family_counter=f__Burkholderiaceae--1||f__Chitinimonadaceae--1:gtdb_genus_counter=g__JAFAKZ01--1||g__Paucibacter_A--1:gtdb_order_counter=o__Burkholderiales--2:gtdb_phylum_counter=p__Proteobacteria--2:gtdb_species_counter=s__JAFAKZ01 sp019234745--1||s__Paucibacter_A sp005503085--1:heptad_counter=MCP-36H--2:lbd_counter=:lca=d__Bacteria:lca_tree=o__Burkholderiales:name=N555917:ref_name_counter=])0.736:0.0340018[&&NHX:Sample_counter=:Type_counter=GTDB--3:capture_class_counter=:capture_domain_counter=:capture_family_counter=:capture_genus_counter=:capture_order_counter=:capture_phylum_counter=:capture_species_counter=:evoltype=D:gtdb_class_counter=c__Gammaproteobacteria--3:gtdb_domain_counter=d__Bacteria--3:gtdb_family_counter=f__Burkholderiaceae--2||f__Chitinimonadaceae--1:gtdb_genus_counter=g__JAFAKZ01--1||g__JAFALK01--1||g__Paucibacter_A--1:gtdb_order_counter=o__Burkholderiales--3:gtdb_phylum_counter=p__Proteobacteria--3:gtdb_species_counter=s__JAFAKZ01 sp019234745--1||s__JAFALK01 sp019234295--1||s__Paucibacter_A sp005503085--1:heptad_counter=MCP-36H--3:lbd_counter=:lca=d__Bacteria:lca_tree=o__Burkholderiales:name=N555918:ref_name_counter=])0.942:0.343518[&&NHX:Sample_counter=:Type_counter=GTDB--4:capture_class_counter=:capture_domain_counter=:capture_family_counter=:capture_genus_counter=:capture_order_counter=:capture_phylum_counter=:capture_species_counter=:evoltype=D:gtdb_class_counter=c__Gammaproteobacteria--4:gtdb_domain_counter=d__Bacteria--4:gtdb_family_counter=f__Burkholderiaceae--3||f__Chitinimonadaceae--1:gtdb_genus_counter=g__JAFAKZ01--1||g__JAFALK01--1||g__Paucibacter_A--1||g__WAJ17--1:gtdb_order_counter=o__Burkholderiales--4:gtdb_phylum_counter=p__Proteobacteria--4:gtdb_species_counter=s__JAFAKZ01 sp019234745--1||s__JAFALK01 sp019234295--1||s__Paucibacter_A sp005503085--1||s__WAJ17 sp019234815--1:heptad_counter=MCP-36H--4:lbd_counter=:lca=d__Bacteria:lca_tree=o__Burkholderiales:name=N555919:ref_name_counter=])0.119:0.106641[&&NHX:Sample_counter=rhiztom3--4:Type_counter=GTDB--4||capture--4:capture_class_counter=c__Gammaproteobacteria--4:capture_domain_counter=d__Bacteria--4:capture_family_counter=f__Burkholderiaceae--4:capture_genus_counter=g__Acidovorax--3||g__JAAFIY01--1:capture_order_counter=o__Burkholderiales--4:capture_phylum_counter=p__Proteobacteria--4:capture_species_counter=s__Acidovorax sp001411535--3||s__JAAFIY01 sp013297985--1:gtdb_class_counter=c__Gammaproteobacteria--4:gtdb_domain_counter=d__Bacteria--4:gtdb_family_counter=f__Burkholderiaceae--3||f__Chitinimonadaceae--1:gtdb_genus_counter=g__JAFAKZ01--1||g__JAFALK01--1||g__Paucibacter_A--1||g__WAJ17--1:gtdb_order_counter=o__Burkholderiales--4:gtdb_phylum_counter=p__Proteobacteria--4:gtdb_species_counter=s__JAFAKZ01 sp019234745--1||s__JAFALK01 sp019234295--1||s__Paucibacter_A sp005503085--1||s__WAJ17 sp019234815--1:heptad_counter=MCP-36H--8:lbd_counter=:lca_tree=o__Burkholderiales:name=N555920:ref_name_counter=],(RS_GCF_010499455.1_protein.faa_NZ_JAAGOH010000005.1_10@PF00015_full_PFAM.333.533:0.215017[&&NHX:Type=GTDB:gtdb_class=c__Gammaproteobacteria:gtdb_domain=d__Bacteria:gtdb_family=f__Burkholderiaceae:gtdb_genus=g__Ideonella:gtdb_order=o__Burkholderiales:gtdb_phylum=p__Proteobacteria:gtdb_species=s__Ideonella sp010499455:heptad=MCP-36H:species=d__Bacteria_p__Proteobacteria_c__Gammaproteobacteria_o__Burkholderiales_f__Burkholderiaceae_g__Ideonella_s__Ideonella sp010499455],((RS_GCF_008801845.1_protein.faa_NZ_VZPB01000059.1_1@PF00015_full_PFAM.331.516:5e-09[&&NHX:Type=GTDB:gtdb_class=c__Gammaproteobacteria:gtdb_domain=d__Bacteria:gtdb_family=f__Burkholderiaceae:gtdb_genus=g__Ideonella:gtdb_order=o__Burkholderiales:gtdb_phylum=p__Proteobacteria:gtdb_species=s__Ideonella dechloratans:heptad=MCP-36H:species=d__Bacteria_p__Proteobacteria_c__Gammaproteobacteria_o__Burkholderiales_f__Burkholderiaceae_g__Ideonella_s__Ideonella dechloratans],RS_GCF_000333615.1_protein.faa_NZ_BADL01000222.1_7@PF00015_full_PFAM.183.401:0.0510127[&&NHX:Type=GTDB:gtdb_class=c__Gammaproteobacteria:gtdb_domain=d__Bacteria:gtdb_family=f__Burkholderiaceae:gtdb_genus=g__Ideonella:gtdb_order=o__Burkholderiales:gtdb_phylum=p__Proteobacteria:gtdb_species=s__Ideonella sp000333615:heptad=MCP-36H:species=d__Bacteria_p__Proteobacteria_c__Gammaproteobacteria_o__Burkholderiales_f__Burkholderiaceae_g__Ideonella_s__Ideonella sp000333615])0.994:0.164211[&&NHX:Sample_counter=:Type_counter=GTDB--2:capture_class_counter=:capture_domain_counter=:capture_family_counter=:capture_genus_counter=:capture_order_counter=:capture_phylum_counter=:capture_species_counter=:evoltype=D:gtdb_class_counter=c__Gammaproteobacteria--2:gtdb_domain_counter=d__Bacteria--2:gtdb_family_counter=f__Burkholderiaceae--2:gtdb_genus_counter=g__Ideonella--2:gtdb_order_counter=o__Burkholderiales--2:gtdb_phylum_counter=p__Proteobacteria--2:gtdb_species_counter=s__Ideonella dechloratans--1||s__Ideonella sp000333615--1:heptad_counter=MCP-36H--2:lbd_counter=:lca=d__Bacteria:lca_tree=g__Ideonella:name=N555924:ref_name_counter=],(GB_GCA_016710065.1_protein.faa_JADJLP010000010.1_474@PF00015_full_PFAM.331.546:0.139526[&&NHX:Type=GTDB:gtdb_class=c__Gammaproteobacteria:gtdb_domain=d__Bacteria:gtdb_family=f__Burkholderiaceae:gtdb_genus=g__Ideonella:gtdb_order=o__Burkholderiales:gtdb_phylum=p__Proteobacteria:gtdb_species=s__Ideonella sp016710065:heptad=MCP-36H:species=d__Bacteria_p__Proteobacteria_c__Gammaproteobacteria_o__Burkholderiales_f__Burkholderiaceae_g__Ideonella_s__Ideonella sp016710065],GB_GCA_002255925.1_protein.faa_NKIH01000006.1_83@PF00015_full_PFAM.332.541:0.0818011[&&NHX:Type=GTDB:gtdb_class=c__Gammaproteobacteria:gtdb_domain=d__Bacteria:gtdb_family=f__Burkholderiaceae:gtdb_genus=g__Ideonella:gtdb_order=o__Burkholderiales:gtdb_phylum=p__Proteobacteria:gtdb_species=s__Ideonella sp002255925:heptad=MCP-36H:species=d__Bacteria_p__Proteobacteria_c__Gammaproteobacteria_o__Burkholderiales_f__Burkholderiaceae_g__Ideonella_s__Ideonella sp002255925])0.816:0.0493841[&&NHX:Sample_counter=:Type_counter=GTDB--2:capture_class_counter=:capture_domain_counter=:capture_family_counter=:capture_genus_counter=:capture_order_counter=:capture_phylum_counter=:capture_species_counter=:evoltype=D:gtdb_class_counter=c__Gammaproteobacteria--2:gtdb_domain_counter=d__Bacteria--2:gtdb_family_counter=f__Burkholderiaceae--2:gtdb_genus_counter=g__Ideonella--2:gtdb_order_counter=o__Burkholderiales--2:gtdb_phylum_counter=p__Proteobacteria--2:gtdb_species_counter=s__Ideonella sp002255925--1||s__Ideonella sp016710065--1:heptad_counter=MCP-36H--2:lbd_counter=:lca=d__Bacteria:lca_tree=g__Ideonella:name=N555927:ref_name_counter=])0.483:0.0747217[&&NHX:Sample_counter=:Type_counter=GTDB--4:capture_class_counter=:capture_domain_counter=:capture_family_counter=:capture_genus_counter=:capture_order_counter=:capture_phylum_counter=:capture_species_counter=:evoltype=D:gtdb_class_counter=c__Gammaproteobacteria--4:gtdb_domain_counter=d__Bacteria--4:gtdb_family_counter=f__Burkholderiaceae--4:gtdb_genus_counter=g__Ideonella--4:gtdb_order_counter=o__Burkholderiales--4:gtdb_phylum_counter=p__Proteobacteria--4:gtdb_species_counter=s__Ideonella dechloratans--1||s__Ideonella sp000333615--1||s__Ideonella sp002255925--1||s__Ideonella sp016710065--1:heptad_counter=MCP-36H--4:lbd_counter=:lca=d__Bacteria:lca_tree=g__Ideonella:name=N555928:ref_name_counter=])0.996:0.239388[&&NHX:Sample_counter=:Type_counter=GTDB--5:capture_class_counter=:capture_domain_counter=:capture_family_counter=:capture_genus_counter=:capture_order_counter=:capture_phylum_counter=:capture_species_counter=:evoltype=D:gtdb_class_counter=c__Gammaproteobacteria--5:gtdb_domain_counter=d__Bacteria--5:gtdb_family_counter=f__Burkholderiaceae--5:gtdb_genus_counter=g__Ideonella--5:gtdb_order_counter=o__Burkholderiales--5:gtdb_phylum_counter=p__Proteobacteria--5:gtdb_species_counter=s__Ideonella dechloratans--1||s__Ideonella sp000333615--1||s__Ideonella sp002255925--1||s__Ideonella sp010499455--1||s__Ideonella sp016710065--1:heptad_counter=MCP-36H--5:lbd_counter=:lca=d__Bacteria:lca_tree=g__Ideonella:name=N555929:ref_name_counter=])0.144:0.0287137[&&NHX:Sample_counter=rhiztom3--4:Type_counter=GTDB--9||capture--4:capture_class_counter=c__Gammaproteobacteria--4:capture_domain_counter=d__Bacteria--4:capture_family_counter=f__Burkholderiaceae--4:capture_genus_counter=g__Acidovorax--3||g__JAAFIY01--1:capture_order_counter=o__Burkholderiales--4:capture_phylum_counter=p__Proteobacteria--4:capture_species_counter=s__Acidovorax sp001411535--3||s__JAAFIY01 sp013297985--1:gtdb_class_counter=c__Gammaproteobacteria--9:gtdb_domain_counter=d__Bacteria--9:gtdb_family_counter=f__Burkholderiaceae--8||f__Chitinimonadaceae--1:gtdb_genus_counter=g__Ideonella--5||g__JAFAKZ01--1||g__JAFALK01--1||g__Paucibacter_A--1||g__WAJ17--1:gtdb_order_counter=o__Burkholderiales--9:gtdb_phylum_counter=p__Proteobacteria--9:gtdb_species_counter=s__Ideonella dechloratans--1||s__Ideonella sp000333615--1||s__Ideonella sp002255925--1||s__Ideonella sp010499455--1||s__Ideonella sp016710065--1||s__JAFAKZ01 sp019234745--1||s__JAFALK01 sp019234295--1||s__Paucibacter_A sp005503085--1||s__WAJ17 sp019234815--1:heptad_counter=MCP-36H--13:lbd_counter=:lca_tree=o__Burkholderiales:name=N555930:ref_name_counter=])0.829:0.0194659[&&NHX:Sample_counter=rhiztom1--1||rhiztom3--4:Type_counter=GTDB--42||capture--5:capture_class_counter=c__Gammaproteobacteria--5:capture_domain_counter=d__Bacteria--5:capture_family_counter=f__Burkholderiaceae--4||f__Enterobacteriaceae--1:capture_genus_counter=g__Acidovorax--3||g__JAAFIY01--1||g__Phytobacter--1:capture_order_counter=o__Burkholderiales--4||o__Enterobacterales--1:capture_phylum_counter=p__Proteobacteria--5:capture_species_counter=s__Acidovorax sp001411535--3||s__JAAFIY01 sp013297985--1||s__Phytobacter sp002377245--1:gtdb_class_counter=c__Gammaproteobacteria--42:gtdb_domain_counter=d__Bacteria--42:gtdb_family_counter=f__Burkholderiaceae--11||f__Chitinimonadaceae--1||f__Enterobacteriaceae--30:gtdb_genus_counter=g__Atlantibacter--2||g__Cronobacter--1||g__Enterobacter_D--2||g__Erwinia--1||g__Ewingella--2||g__Ideonella--5||g__JAFAKZ01--1||g__JAFALK01--1||g__Kosakonia--13||g__Mangrovibacter--2||g__Mixta--1||g__Pantoea--3||g__Paucibacter_A--1||g__Phytobacter--3||g__Rhodoferax--3||g__WAJ17--1:gtdb_order_counter=o__Burkholderiales--12||o__Enterobacterales--30:gtdb_phylum_counter=p__Proteobacteria--42:gtdb_species_counter=s__Atlantibacter hermannii--1||s__Atlantibacter sp002358165--1||s__Cronobacter condimenti--1||s__Enterobacter_D kobei_A--1||s__Enterobacter_D sp900116015--1||s__Erwinia sp003512805--1||s__Ewingella americana_A--1||s__Ewingella psychrotolerans--1||s__Ideonella dechloratans--1||s__Ideonella sp000333615--1||s__Ideonella sp002255925--1||s__Ideonella sp010499455--1||s__Ideonella sp016710065--1||s__JAFAKZ01 sp019234745--1||s__JAFALK01 sp019234295--1||s__Kosakonia arachidis--1||s__Kosakonia cowanii--1||s__Kosakonia oryzae--1||s__Kosakonia oryzendophytica--1||s__Kosakonia pseudosacchari--1||s__Kosakonia quasisacchari--1||s__Kosakonia radicincitans--1||s__Kosakonia sacchari--1||s__Kosakonia sacchari_B--1||s__Kosakonia sp000410515--1||s__Kosakonia sp000814905--1||s__Kosakonia sp002886105--1||s__Kosakonia sp014490785--1||s__Mangrovibacter phragmitis--1||s__Mangrovibacter plantisponsor--1||s__Mixta gaviniae--1||s__Pantoea dispersa_B--1||s__Pantoea eucalypti--1||s__Pantoea sp002419935--1||s__Paucibacter_A sp005503085--1||s__Phytobacter diazotrophicus--1||s__Phytobacter palmae--1||s__Phytobacter ursingii--1||s__Rhodoferax sp008080595--1||s__Rhodoferax sp903873485--1||s__Rhodoferax sp903886275--1||s__WAJ17 sp019234815--1:heptad_counter=MCP-36H--47:lbd_counter=:lca_tree=c__Gammaproteobacteria:name=N555931:ref_name_counter=])0.918:0.0234618[&&NHX:Sample_counter=rhizpot1--4||rhizpot3--7||rhiztom1--55||rhiztom2--39||rhiztom3--88:Type_counter=GTDB--110||capture--193:besthit_avg=92.7413043478261:besthit_max=100.0:besthit_min=63.9:besthit_std=11.05188713609544:besthit_sum=8532.2:bitscore_avg=216.10434782608698:bitscore_max=279.0:bitscore_min=58.9:bitscore_std=52.41051591704545:bitscore_sum=19881.600000000002:capture_class_counter=c__Alphaproteobacteria--3||c__Clostridia--1||c__Desulfuromonadia--1||c__Gammaproteobacteria--181||c__Geothermincolia--1||c__Magnetococcia--4||c__XYA12-FULL-58-9--2:capture_domain_counter=d__Bacteria--193:capture_family_counter=f__Aeromonadaceae--1||f__Anoxymicrobiaceae--1||f__Beijerinckiaceae--2||f__Burkholderiaceae--168||f__Chromobacteriaceae--1||f__Enterobacteriaceae--2||f__JADFXB01--4||f__JAEEML01--2||f__Pseudomonadaceae--3||f__Rhodobacteraceae--1||f__Rhodocyclaceae--1||f__WRLR01--1||f__WTL--1||f__Xanthomonadaceae--5:capture_genus_counter=g__Achromobacter--7||g__Acidovorax--127||g__Aeromonas--1||g__Anoxymicrobium--1||g__Aquabacterium--1||g__Aquabacterium_A--1||g__Aquincola--1||g__Aquitalea--1||g__Chiayiivirga--1||g__Deferrimonas--1||g__Duganella--1||g__Giesbergeria--2||g__Hylemonella--3||g__Ideonella_A--1||g__JAAFIY01--7||g__JADFXB01--4||g__JAEEML01--2||g__Janthinobacterium--1||g__KK5--1||g__Loktanella--1||g__Massilia--4||g__Methylobacterium--2||g__Noviherbaspirillum_A--1||g__Paraburkholderia--1||g__Phytobacter--2||g__Pseudomonas_E--3||g__Pseudoxanthomonas_A--2||g__Ramlibacter--3||g__Rhizobacter--2||g__Rubrivivax--2||g__SCMT01--1||g__Stenotrophomonas--1||g__Sulfuritalea--1||g__UBA4615--2||g__WRLR01--1:capture_order_counter=o__Burkholderiales--170||o__Desulfuromonadales--1||o__Enterobacterales--3||o__Fen-727--1||o__JAEEML01--2||o__Magnetococcales--4||o__Pseudomonadales--3||o__Rhizobiales--2||o__Rhodobacterales--1||o__WRLR01--1||o__Xanthomonadales--5:capture_phylum_counter=p__Actinobacteriota--1||p__Desulfobacterota--1||p__Firmicutes_A--1||p__Myxococcota--2||p__Proteobacteria--188:capture_species_counter=s__Achromobacter xylosoxidans_C--7||s__Acidovorax radicis--2||s__Acidovorax sp000302535--1||s__Acidovorax sp001411535--107||s__Acidovorax sp001428665--6||s__Acidovorax sp001633105--4||s__Acidovorax sp003053545--5||s__Acidovorax sp013408765--2||s__Aeromonas lusitana--1||s__Anoxymicrobium japonicum--1||s__Aquabacterium sp002339015--1||s__Aquabacterium_A sp017992055--1||s__Aquincola tertiaricarbonis--1||s__Aquitalea sp003693445--1||s__Chiayiivirga flava--1||s__Deferrimonas soudanensis--1||s__Duganella zoogloeoides--1||s__Giesbergeria granuli--1||s__Giesbergeria metamorpha--1||s__Hylemonella gracilis--3||s__Ideonella_A sakaiensis--1||s__JAAFIY01 sp013297985--7||s__JADFXB01 sp015233935--4||s__JAEEML01 sp016283195--2||s__Janthinobacterium sp014379395--1||s__KK5 sp001984095--1||s__Loktanella sp004145405--1||s__Massilia aurea_A--3||s__Massilia sp003484545--1||s__Methylobacterium sp001423085--1||s__Methylobacterium sp017833295--1||s__Noviherbaspirillum_A soli--1||s__Paraburkholderia sp017104715--1||s__Phytobacter sp002377245--2||s__Pseudomonas_E mandelii--1||s__Pseudomonas_E mucidolens--1||s__Pseudomonas_E umsongensis--1||s__Pseudoxanthomonas_A sp015655355--2||s__Ramlibacter sp013697775--3||s__Rhizobacter sp000799605--1||s__Rhizobacter sp900142965--1||s__Rubrivivax sp001295865--1||s__Rubrivivax sp016790425--1||s__SCMT01 sp017302135--1||s__Stenotrophomonas maltophilia_AN--1||s__Sulfuritalea sp016716965--1||s__UBA4615 sp903898725--2||s__WRLR01 sp009777515--1:evalue_avg=6.815227812239132e-16:evalue_max=6.27e-14:evalue_min=6.98e-97:evalue_std=6.536926770857161e-15:evalue_sum=6.270009587260002e-14:gapopen_avg=0.08695652173913043:gapopen_max=1.0:gapopen_min=0.0:gapopen_std=0.2833152987899314:gapopen_sum=8.0:gtdb_class_counter=c__Gammaproteobacteria--110:gtdb_domain_counter=d__Bacteria--110:gtdb_family_counter=f__Burkholderiaceae--79||f__Chitinimonadaceae--1||f__Enterobacteriaceae--30:gtdb_genus_counter=g__Acidovorax--33||g__Acidovorax_A--9||g__Acidovorax_C--3||g__Acidovorax_F--1||g__Alicycliphilus--2||g__Atlantibacter--2||g__Bordetella_B--4||g__Bordetella_C--4||g__Comamonas--3||g__Cronobacter--1||g__Enterobacter_D--2||g__Erwinia--1||g__Ewingella--2||g__Ideonella--5||g__JAFAKZ01--1||g__JAFALK01--1||g__Kosakonia--13||g__LX47W--3||g__MR-S7--1||g__Mangrovibacter--2||g__Melaminivora_A--1||g__Mixta--1||g__Pantoea--3||g__Paucibacter_A--1||g__Phytobacter--3||g__Pseudoduganella--1||g__Pulveribacter--2||g__Rhodoferax--3||g__WAJ17--1||g__WNDY01--1:gtdb_order_counter=o__Burkholderiales--80||o__Enterobacterales--30:gtdb_phylum_counter=p__Proteobacteria--110:gtdb_species_counter=s__Acidovorax delafieldii--1||s__Acidovorax facilis--1||s__Acidovorax kalamii--1||s__Acidovorax radicis--1||s__Acidovorax soli_A--2||s__Acidovorax sp000302535--1||s__Acidovorax sp001411535--1||s__Acidovorax sp001422735--1||s__Acidovorax sp001424425--1||s__Acidovorax sp001428665--2||s__Acidovorax sp001464865--1||s__Acidovorax sp001633105--1||s__Acidovorax sp001714725--1||s__Acidovorax sp002754495--1||s__Acidovorax sp002797445--1||s__Acidovorax sp003053545--2||s__Acidovorax sp003058055--1||s__Acidovorax sp003060895--1||s__Acidovorax sp003663825--1||s__Acidovorax sp003852545--1||s__Acidovorax sp005405905--1||s__Acidovorax sp006715665--1||s__Acidovorax sp013408765--2||s__Acidovorax sp016783915--1||s__Acidovorax sp018780365--2||s__Acidovorax sp018828125--1||s__Acidovorax sp019218755--1||s__Acidovorax sp019219095--1||s__Acidovorax_A anthurii--1||s__Acidovorax_A avenae--1||s__Acidovorax_A cattleyae--1||s__Acidovorax_A citrulli--1||s__Acidovorax_A konjaci--1||s__Acidovorax_A oryzae--1||s__Acidovorax_A sp001424265--1||s__Acidovorax_A sp002397315--1||s__Acidovorax_A valerianellae--1||s__Acidovorax_C caeni--1||s__Acidovorax_C sp001725235--1||s__Acidovorax_C sp011303755--1||s__Acidovorax_F monticola--1||s__Alicycliphilus sp018054745--1||s__Alicycliphilus sp018240995--1||s__Atlantibacter hermannii--1||s__Atlantibacter sp002358165--1||s__Bordetella_B ansorpii--1||s__Bordetella_B ansorpii_A--1||s__Bordetella_B sp002119665--1||s__Bordetella_B sp007679965--1||s__Bordetella_C bronchialis--1||s__Bordetella_C sp002119685--1||s__Bordetella_C sp002261215--1||s__Bordetella_C sp002261425--1||s__Comamonas acidovorans--1||s__Comamonas sp018384835--1||s__Comamonas tsuruhatensis--1||s__Cronobacter condimenti--1||s__Enterobacter_D kobei_A--1||s__Enterobacter_D sp900116015--1||s__Erwinia sp003512805--1||s__Ewingella americana_A--1||s__Ewingella psychrotolerans--1||s__Ideonella dechloratans--1||s__Ideonella sp000333615--1||s__Ideonella sp002255925--1||s__Ideonella sp010499455--1||s__Ideonella sp016710065--1||s__JAFAKZ01 sp019234745--1||s__JAFALK01 sp019234295--1||s__Kosakonia arachidis--1||s__Kosakonia cowanii--1||s__Kosakonia oryzae--1||s__Kosakonia oryzendophytica--1||s__Kosakonia pseudosacchari--1||s__Kosakonia quasisacchari--1||s__Kosakonia radicincitans--1||s__Kosakonia sacchari--1||s__Kosakonia sacchari_B--1||s__Kosakonia sp000410515--1||s__Kosakonia sp000814905--1||s__Kosakonia sp002886105--1||s__Kosakonia sp014490785--1||s__LX47W sp014042345--1||s__LX47W sp014042365--2||s__MR-S7 sp000400995--1||s__Mangrovibacter phragmitis--1||s__Mangrovibacter plantisponsor--1||s__Melaminivora_A sp003008575--1||s__Mixta gaviniae--1||s__Pantoea dispersa_B--1||s__Pantoea eucalypti--1||s__Pantoea sp002419935--1||s__Paucibacter_A sp005503085--1||s__Phytobacter diazotrophicus--1||s__Phytobacter palmae--1||s__Phytobacter ursingii--1||s__Pseudoduganella sp009674485--1||s__Pulveribacter sp002434305--1||s__Pulveribacter suum--1||s__Rhodoferax sp008080595--1||s__Rhodoferax sp903873485--1||s__Rhodoferax sp903886275--1||s__WAJ17 sp019234815--1||s__WNDY01 sp009914555--1:heptad_counter=MCP-28H--1||MCP-36H--301||MCP-40H--1:lbd_counter=PAS--1||PAS_3--2:lca_tree=c__Gammaproteobacteria:length_avg=131.02173913043478:length_max=157.0:length_min=32.0:length_std=25.429488057691096:length_sum=12054.0:mismatch_avg=8.467391304347826:mismatch_max=56.0:mismatch_min=0.0:mismatch_std=13.866277447923098:mismatch_sum=779.0:name=N555932:qcovhsp_avg=98.00869565217388:qcovhsp_max=100.0:qcovhsp_min=95.1:qcovhsp_std=1.4780929333236565:qcovhsp_sum=9016.799999999997:qend_avg=131.25:qend_max=156.0:qend_min=32.0:qend_std=25.40425896629094:qend_sum=12075.0:qstart_avg=1.3369565217391304:qstart_max=4.0:qstart_min=1.0:qstart_std=0.6838349185959032:qstart_sum=123.0:ref_name_counter=GB_GCA_003963315.1_protein.faa_RXJP01000052.1_7@PF00015_full_PFAM.524.689--1||GB_GCA_009830035.1_protein.faa_SZZY01000002.1_215@PF00015_full_PFAM.1.43--1||GB_GCA_016783915.1_protein.faa_JADHVT010000081.1_17@PF00015_full_PFAM.323.535--8||GB_GCA_018240995.1_protein.faa_JAFEES010000475.1_1@PF00015_full_PFAM.318.417--5||GB_GCA_018828125.1_protein.faa_JAHJWB010000020.1_33@PF00015_full_PFAM.324.536--1||GB_GCA_019218755.1_protein.faa_JAHUWZ010000001.1_871@PF00015_full_PFAM.323.525--1||RS_GCF_000204195.1_protein.faa_NZ_AFBG01000018.1_40@PF00015_full_PFAM.324.559--3||RS_GCF_000302535.1_protein.faa_NC_018708.1_3514@PF00015_full_PFAM.323.525--1||RS_GCF_000818395.1_protein.faa_NZ_JWJG01000028.1_4380@PF00015_full_PFAM.316.504--1||RS_GCF_001428665.1_protein.faa_NZ_LMIJ01000008.1_101@PF00015_full_PFAM.325.532--5||RS_GCF_001633105.1_protein.faa_NZ_LUKZ01000031.1_127@PF00015_full_PFAM.327.515--3||RS_GCF_003053545.1_protein.faa_NZ_QAXU01000012.1_155@PF00015_full_PFAM.323.494--9||RS_GCF_013376875.1_protein.faa_NZ_CP035951.1_4871@PF00015_full_PFAM.323.536--47||RS_GCF_014042365.1_protein.faa_NZ_JACEZS010000016.1_93@PF00015_full_PFAM.328.527--1||RS_GCF_014207955.1_protein.faa_NZ_JACHLK010000025.1_36@PF00015_full_PFAM.326.522--4||RS_GCF_014489595.1_protein.faa_NZ_CP060790.1_4580@PF00015_full_PFAM.75.263--1:scovhsp_avg=66.33804347826086:scovhsp_max=83.5:scovhsp_min=50.2:scovhsp_std=8.247648248104577:scovhsp_sum=6103.099999999999:send_avg=147.2608695652174:send_max=183.0:send_min=34.0:send_std=25.888972392569762:send_sum=13548.0:sstart_avg=17.293478260869566:sstart_max=73.0:sstart_min=3.0:sstart_std=15.980439996884556:sstart_sum=1591.0],((((RS_GCF_000015725.1_protein.faa_NC_008825.1_2937@PF00015_full_PFAM.331.516:0.0266693[&&NHX:Type=GTDB:gtdb_class=c__Gammaproteobacteria:gtdb_domain=d__Bacteria:gtdb_family=f__Burkholderiaceae:gtdb_genus=g__Methylibium:gtdb_order=o__Burkholderiales:gtdb_phylum=p__Proteobacteria:gtdb_species=s__Methylibium petroleiphilum:heptad=MCP-36H:species=d__Bacteria_p__Proteobacteria_c__Gammaproteobacteria_o__Burkholderiales_f__Burkholderiaceae_g__Methylibium_s__Methylibium petroleiphilum],RS_GCF_001425905.1_protein.faa_NZ_LMDY01000012.1_449@PF00015_full_PFAM.330.513:0.0128293[&&NHX:Type=GTDB:gtdb_class=c__Gammaproteobacteria:gtdb_domain=d__Bacteria:gtdb_family=f__Burkholderiaceae:gtdb_genus=g__Methylibium:gtdb_order=o__Burkholderiales:gtdb_phylum=p__Proteobacteria:gtdb_species=s__Methylibium sp001425905:heptad=MCP-36H:species=d__Bacteria_p__Proteobacteria_c__Gammaproteobacteria_o__Burkholderiales_f__Burkholderiaceae_g__Methylibium_s__Methylibium sp001425905])0.979:0.0487192[&&NHX:Sample_counter=:Type_counter=GTDB--2:capture_class_counter=:capture_domain_counter=:capture_family_counter=:capture_genus_counter=:capture_order_counter=:capture_phylum_counter=:capture_species_counter=:evoltype=D:gtdb_class_counter=c__Gammaproteobacteria--2:gtdb_domain_counter=d__Bacteria--2:gtdb_family_counter=f__Burkholderiaceae--2:gtdb_genus_counter=g__Methylibium--2:gtdb_order_counter=o__Burkholderiales--2:gtdb_phylum_counter=p__Proteobacteria--2:gtdb_species_counter=s__Methylibium petroleiphilum--1||s__Methylibium sp001425905--1:heptad_counter=MCP-36H--2:lbd_counter=:lca=d__Bacteria:lca_tree=g__Methylibium:name=N555935:ref_name_counter=],(GB_GCA_903889735.1_protein.faa_CAISYQ010000297.1_3@PF00015_full_PFAM.322.504:0.0142588[&&NHX:Type=GTDB:gtdb_class=c__Gammaproteobacteria:gtdb_domain=d__Bacteria:gtdb_family=f__Burkholderiaceae:gtdb_genus=g__Methylibium:gtdb_order=o__Burkholderiales:gtdb_phylum=p__Proteobacteria:gtdb_species=s__Methylibium sp903889735:heptad=MCP-36H:species=d__Bacteria_p__Proteobacteria_c__Gammaproteobacteria_o__Burkholderiales_f__Burkholderiaceae_g__Methylibium_s__Methylibium sp903889735],(3309222f-458c-483c-975d-b07442b7f564_4@MCPsignal.98.169:5e-09[&&NHX:Sample=rhiztom3:Type=capture:capture_class=c__Gammaproteobacteria:capture_domain=d__Bacteria:capture_family=f__Burkholderiaceae:capture_genus=g__Kinneretia:capture_order=o__Burkholderiales:capture_phylum=p__Proteobacteria:capture_species=s__Kinneretia sp015624425:heptad=MCP-36H],6fa01dce-7c5a-5b49-a4b7-94109a9b8b84_5@MCPsignal.30.95:0.123393[&&NHX:Sample=rhiztom1:Type=capture:capture_class=c__Gammaproteobacteria:capture_domain=d__Bacteria:capture_family=f__Burkholderiaceae:capture_genus=g__Massilia:capture_order=o__Burkholderiales:capture_phylum=p__Proteobacteria:capture_species=s__Massilia aurea_A:heptad=MCP-36H])0.87:0.024514[&&NHX:Sample_counter=rhiztom1--1||rhiztom3--1:Type_counter=capture--2:capture_class_counter=c__Gammaproteobacteria--2:capture_domain_counter=d__Bacteria--2:capture_family_counter=f__Burkholderiaceae--2:capture_genus_counter=g__Kinneretia--1||g__Massilia--1:capture_order_counter=o__Burkholderiales--2:capture_phylum_counter=p__Proteobacteria--2:capture_species_counter=s__Kinneretia sp015624425--1||s__Massilia aurea_A--1:gtdb_class_counter=:gtdb_domain_counter=:gtdb_family_counter=:gtdb_genus_counter=:gtdb_order_counter=:gtdb_phylum_counter=:gtdb_species_counter=:heptad_counter=MCP-36H--2:lbd_counter=:name=N555939:ref_name_counter=])0.911:0.0539948[&&NHX:Sample_counter=rhiztom1--1||rhiztom3--1:Type_counter=GTDB--1||capture--2:capture_class_counter=c__Gammaproteobacteria--2:capture_domain_counter=d__Bacteria--2:capture_family_counter=f__Burkholderiaceae--2:capture_genus_counter=g__Kinneretia--1||g__Massilia--1:capture_order_counter=o__Burkholderiales--2:capture_phylum_counter=p__Proteobacteria--2:capture_species_counter=s__Kinneretia sp015624425--1||s__Massilia aurea_A--1:gtdb_class_counter=c__Gammaproteobacteria--1:gtdb_domain_counter=d__Bacteria--1:gtdb_family_counter=f__Burkholderiaceae--1:gtdb_genus_counter=g__Methylibium--1:gtdb_order_counter=o__Burkholderiales--1:gtdb_phylum_counter=p__Proteobacteria--1:gtdb_species_counter=s__Methylibium sp903889735--1:heptad_counter=MCP-36H--3:lbd_counter=:lca_tree=s__Methylibium sp903889735:name=N555940:ref_name_counter=])0.979:0.0551856[&&NHX:Sample_counter=rhiztom1--1||rhiztom3--1:Type_counter=GTDB--3||capture--2:capture_class_counter=c__Gammaproteobacteria--2:capture_domain_counter=d__Bacteria--2:capture_family_counter=f__Burkholderiaceae--2:capture_genus_counter=g__Kinneretia--1||g__Massilia--1:capture_order_counter=o__Burkholderiales--2:capture_phylum_counter=p__Proteobacteria--2:capture_species_counter=s__Kinneretia sp015624425--1||s__Massilia aurea_A--1:gtdb_class_counter=c__Gammaproteobacteria--3:gtdb_domain_counter=d__Bacteria--3:gtdb_family_counter=f__Burkholderiaceae--3:gtdb_genus_counter=g__Methylibium--3:gtdb_order_counter=o__Burkholderiales--3:gtdb_phylum_counter=p__Proteobacteria--3:gtdb_species_counter=s__Methylibium petroleiphilum--1||s__Methylibium sp001425905--1||s__Methylibium sp903889735--1:heptad_counter=MCP-36H--5:lbd_counter=:lca_tree=g__Methylibium:name=N555941:ref_name_counter=],((RS_GCF_003097105.1_protein.faa_NZ_QEOJ01000016.1_34@PF00015_full_PFAM.328.513:0.0190624[&&NHX:Type=GTDB:gtdb_class=c__Gammaproteobacteria:gtdb_domain=d__Bacteria:gtdb_family=f__Burkholderiaceae:gtdb_genus=g__Rhodoferax_B:gtdb_order=o__Burkholderiales:gtdb_phylum=p__Proteobacteria:gtdb_species=s__Rhodoferax_B sp003097105:heptad=MCP-36H:species=d__Bacteria_p__Proteobacteria_c__Gammaproteobacteria_o__Burkholderiales_f__Burkholderiaceae_g__Rhodoferax_B_s__Rhodoferax_B sp003097105],RS_GCF_900104385.1_protein.faa_NZ_FNJA01000002.1_777@PF00015_full_PFAM.327.513:0.00563793[&&NHX:Type=GTDB:gtdb_class=c__Gammaproteobacteria:gtdb_domain=d__Bacteria:gtdb_family=f__Burkholderiaceae:gtdb_genus=g__Rhodoferax_B:gtdb_order=o__Burkholderiales:gtdb_phylum=p__Proteobacteria:gtdb_species=s__Rhodoferax_B sp900104385:heptad=MCP-36H:species=d__Bacteria_p__Proteobacteria_c__Gammaproteobacteria_o__Burkholderiales_f__Burkholderiaceae_g__Rhodoferax_B_s__Rhodoferax_B sp900104385])1:0.251007[&&NHX:Sample_counter=:Type_counter=GTDB--2:capture_class_counter=:capture_domain_counter=:capture_family_counter=:capture_genus_counter=:capture_order_counter=:capture_phylum_counter=:capture_species_counter=:evoltype=D:gtdb_class_counter=c__Gammaproteobacteria--2:gtdb_domain_counter=d__Bacteria--2:gtdb_family_counter=f__Burkholderiaceae--2:gtdb_genus_counter=g__Rhodoferax_B--2:gtdb_order_counter=o__Burkholderiales--2:gtdb_phylum_counter=p__Proteobacteria--2:gtdb_species_counter=s__Rhodoferax_B sp003097105--1||s__Rhodoferax_B sp900104385--1:heptad_counter=MCP-36H--2:lbd_counter=:lca=d__Bacteria:lca_tree=g__Rhodoferax_B:name=N555944:ref_name_counter=],((a5450ad6-876b-4fee-b5c7-e7d473bb63e9_1@MCPsignal.473.526:0.254857[&&NHX:Sample=rhiztom3:Type=capture:capture_class=c__Gammaproteobacteria:capture_domain=d__Bacteria:capture_family=f__Burkholderiaceae:capture_genus=g__Rubrivivax:capture_order=o__Burkholderiales:capture_phylum=p__Proteobacteria:capture_species=s__Rubrivivax sp001295865:heptad=MCP-36H],((05ec2678-9572-4537-8925-fca96d3501db_1@MCPsignal.324.366:0[&&NHX:Sample=rhiztom3:Type=capture:capture_class=c__Gammaproteobacteria:capture_domain=d__Bacteria:capture_family=f__Burkholderiaceae:capture_genus=g__Rubrivivax:capture_order=o__Burkholderiales:capture_phylum=p__Proteobacteria:capture_species=s__Rubrivivax sp001295865:heptad=MCP-36H],5b442912-6c72-50eb-b30d-a6255bb73347_2@MCPsignal.369.411:0[&&NHX:Sample=rhiztom3:Type=capture:capture_class=c__Gammaproteobacteria:capture_domain=d__Bacteria:capture_family=f__Burkholderiaceae:capture_genus=g__SCN-69-89:capture_order=o__Burkholderiales:capture_phylum=p__Proteobacteria:capture_species=s__SCN-69-89 sp017307915:heptad=MCP-36H]):5e-09[&&NHX:Sample_counter=rhiztom3--2:Type_counter=capture--2:capture_class_counter=c__Gammaproteobacteria--2:capture_domain_counter=d__Bacteria--2:capture_family_counter=f__Burkholderiaceae--2:capture_genus_counter=g__Rubrivivax--1||g__SCN-69-89--1:capture_order_counter=o__Burkholderiales--2:capture_phylum_counter=p__Proteobacteria--2:capture_species_counter=s__Rubrivivax sp001295865--1||s__SCN-69-89 sp017307915--1:gtdb_class_counter=:gtdb_domain_counter=:gtdb_family_counter=:gtdb_genus_counter=:gtdb_order_counter=:gtdb_phylum_counter=:gtdb_species_counter=:heptad_counter=MCP-36H--2:lbd_counter=:name=N555948:ref_name_counter=],GB_GCA_016789955.1_protein.faa_JAEUPB010000104.1_29@PF00015_full_PFAM.328.515:0.133538[&&NHX:Type=GTDB:gtdb_class=c__Gammaproteobacteria:gtdb_domain=d__Bacteria:gtdb_family=f__Burkholderiaceae:gtdb_genus=g__Rubrivivax:gtdb_order=o__Burkholderiales:gtdb_phylum=p__Proteobacteria:gtdb_species=s__Rubrivivax sp016789955:heptad=MCP-36H:species=d__Bacteria_p__Proteobacteria_c__Gammaproteobacteria_o__Burkholderiales_f__Burkholderiaceae_g__Rubrivivax_s__Rubrivivax sp016789955])0:5e-09[&&NHX:Sample_counter=rhiztom3--2:Type_counter=GTDB--1||capture--2:capture_class_counter=c__Gammaproteobacteria--2:capture_domain_counter=d__Bacteria--2:capture_family_counter=f__Burkholderiaceae--2:capture_genus_counter=g__Rubrivivax--1||g__SCN-69-89--1:capture_order_counter=o__Burkholderiales--2:capture_phylum_counter=p__Proteobacteria--2:capture_species_counter=s__Rubrivivax sp001295865--1||s__SCN-69-89 sp017307915--1:gtdb_class_counter=c__Gammaproteobacteria--1:gtdb_domain_counter=d__Bacteria--1:gtdb_family_counter=f__Burkholderiaceae--1:gtdb_genus_counter=g__Rubrivivax--1:gtdb_order_counter=o__Burkholderiales--1:gtdb_phylum_counter=p__Proteobacteria--1:gtdb_species_counter=s__Rubrivivax sp016789955--1:heptad_counter=MCP-36H--3:lbd_counter=:lca_tree=s__Rubrivivax sp016789955:name=N555950:ref_name_counter=])0.91:0.183579[&&NHX:Sample_counter=rhiztom3--3:Type_counter=GTDB--1||capture--3:capture_class_counter=c__Gammaproteobacteria--3:capture_domain_counter=d__Bacteria--3:capture_family_counter=f__Burkholderiaceae--3:capture_genus_counter=g__Rubrivivax--2||g__SCN-69-89--1:capture_order_counter=o__Burkholderiales--3:capture_phylum_counter=p__Proteobacteria--3:capture_species_counter=s__Rubrivivax sp001295865--2||s__SCN-69-89 sp017307915--1:gtdb_class_counter=c__Gammaproteobacteria--1:gtdb_domain_counter=d__Bacteria--1:gtdb_family_counter=f__Burkholderiaceae--1:gtdb_genus_counter=g__Rubrivivax--1:gtdb_order_counter=o__Burkholderiales--1:gtdb_phylum_counter=p__Proteobacteria--1:gtdb_species_counter=s__Rubrivivax sp016789955--1:heptad_counter=MCP-36H--4:lbd_counter=:lca_tree=s__Rubrivivax sp016789955:name=N555951:ref_name_counter=],((((GB_GCA_001770775.1_protein.faa_MESA01000007.1_150@PF00015_full_PFAM.328.509:0.163689[&&NHX:Type=GTDB:gtdb_class=c__Gammaproteobacteria:gtdb_domain=d__Bacteria:gtdb_family=f__Burkholderiaceae:gtdb_genus=g__Aquabacterium:gtdb_order=o__Burkholderiales:gtdb_phylum=p__Proteobacteria:gtdb_species=s__Aquabacterium sp001770775:heptad=MCP-36H:species=d__Bacteria_p__Proteobacteria_c__Gammaproteobacteria_o__Burkholderiales_f__Burkholderiaceae_g__Aquabacterium_s__Aquabacterium sp001770775],((RS_GCF_000768065.1_protein.faa_NZ_JRKM01000001.1_2958@PF00015_full_PFAM.328.512:0.0368354[&&NHX:Type=GTDB:gtdb_class=c__Gammaproteobacteria:gtdb_domain=d__Bacteria:gtdb_family=f__Burkholderiaceae:gtdb_genus=g__Aquabacterium:gtdb_order=o__Burkholderiales:gtdb_phylum=p__Proteobacteria:gtdb_species=s__Aquabacterium sp000768065:heptad=MCP-36H:species=d__Bacteria_p__Proteobacteria_c__Gammaproteobacteria_o__Burkholderiales_f__Burkholderiaceae_g__Aquabacterium_s__Aquabacterium sp000768065],GB_GCA_016195855.1_protein.faa_JACPYU010000003.1_716@PF00015_full_PFAM.332.512:0.00257223[&&NHX:Type=GTDB:gtdb_class=c__Gammaproteobacteria:gtdb_domain=d__Bacteria:gtdb_family=f__Burkholderiaceae:gtdb_genus=g__Aquabacterium:gtdb_order=o__Burkholderiales:gtdb_phylum=p__Proteobacteria:gtdb_species=s__Aquabacterium sp016195855:heptad=MCP-36H:species=d__Bacteria_p__Proteobacteria_c__Gammaproteobacteria_o__Burkholderiales_f__Burkholderiaceae_g__Aquabacterium_s__Aquabacterium sp016195855])1:0.208755[&&NHX:Sample_counter=:Type_counter=GTDB--2:capture_class_counter=:capture_domain_counter=:capture_family_counter=:capture_genus_counter=:capture_order_counter=:capture_phylum_counter=:capture_species_counter=:evoltype=D:gtdb_class_counter=c__Gammaproteobacteria--2:gtdb_domain_counter=d__Bacteria--2:gtdb_family_counter=f__Burkholderiaceae--2:gtdb_genus_counter=g__Aquabacterium--2:gtdb_order_counter=o__Burkholderiales--2:gtdb_phylum_counter=p__Proteobacteria--2:gtdb_species_counter=s__Aquabacterium sp000768065--1||s__Aquabacterium sp016195855--1:heptad_counter=MCP-36H--2:lbd_counter=:lca=d__Bacteria:lca_tree=g__Aquabacterium:name=N555955:ref_name_counter=],RS_GCF_003100395.1_protein.faa_NZ_CP029210.1_1207@PF00015_full_PFAM.329.544:0.0812952[&&NHX:Type=GTDB:gtdb_class=c__Gammaproteobacteria:gtdb_domain=d__Bacteria:gtdb_family=f__Burkholderiaceae:gtdb_genus=g__Aquabacterium:gtdb_order=o__Burkholderiales:gtdb_phylum=p__Proteobacteria:gtdb_species=s__Aquabacterium olei:heptad=MCP-36H:species=d__Bacteria_p__Proteobacteria_c__Gammaproteobacteria_o__Burkholderiales_f__Burkholderiaceae_g__Aquabacterium_s__Aquabacterium olei])0.769:0.041198[&&NHX:Sample_counter=:Type_counter=GTDB--3:capture_class_counter=:capture_domain_counter=:capture_family_counter=:capture_genus_counter=:capture_order_counter=:capture_phylum_counter=:capture_species_counter=:evoltype=D:gtdb_class_counter=c__Gammaproteobacteria--3:gtdb_domain_counter=d__Bacteria--3:gtdb_family_counter=f__Burkholderiaceae--3:gtdb_genus_counter=g__Aquabacterium--3:gtdb_order_counter=o__Burkholderiales--3:gtdb_phylum_counter=p__Proteobacteria--3:gtdb_species_counter=s__Aquabacterium olei--1||s__Aquabacterium sp000768065--1||s__Aquabacterium sp016195855--1:heptad_counter=MCP-36H--3:lbd_counter=:lca=d__Bacteria:lca_tree=g__Aquabacterium:name=N555957:ref_name_counter=])0.931:0.0545391[&&NHX:Sample_counter=:Type_counter=GTDB--4:capture_class_counter=:capture_domain_counter=:capture_family_counter=:capture_genus_counter=:capture_order_counter=:capture_phylum_counter=:capture_species_counter=:evoltype=D:gtdb_class_counter=c__Gammaproteobacteria--4:gtdb_domain_counter=d__Bacteria--4:gtdb_family_counter=f__Burkholderiaceae--4:gtdb_genus_counter=g__Aquabacterium--4:gtdb_order_counter=o__Burkholderiales--4:gtdb_phylum_counter=p__Proteobacteria--4:gtdb_species_counter=s__Aquabacterium olei--1||s__Aquabacterium sp000768065--1||s__Aquabacterium sp001770775--1||s__Aquabacterium sp016195855--1:heptad_counter=MCP-36H--4:lbd_counter=:lca=d__Bacteria:lca_tree=g__Aquabacterium:name=N555958:ref_name_counter=],(RS_GCF_001447195.1_protein.faa_NZ_LFRI01000235.1_73@PF00015_full_PFAM.332.535:0.0101388[&&NHX:Type=GTDB:gtdb_class=c__Gammaproteobacteria:gtdb_domain=d__Bacteria:gtdb_family=f__Burkholderiaceae:gtdb_genus=g__Aquabacterium:gtdb_order=o__Burkholderiales:gtdb_phylum=p__Proteobacteria:gtdb_species=s__Aquabacterium parvum:heptad=MCP-36H:species=d__Bacteria_p__Proteobacteria_c__Gammaproteobacteria_o__Burkholderiales_f__Burkholderiaceae_g__Aquabacterium_s__Aquabacterium parvum],((GB_GCA_001770725.1_protein.faa_MERU01000002.1_555@PF00015_full_PFAM.332.546:0.0148791[&&NHX:Type=GTDB:gtdb_class=c__Gammaproteobacteria:gtdb_domain=d__Bacteria:gtdb_family=f__Burkholderiaceae:gtdb_genus=g__Aquabacterium:gtdb_order=o__Burkholderiales:gtdb_phylum=p__Proteobacteria:gtdb_species=s__Aquabacterium sp001770725:heptad=MCP-36H:species=d__Bacteria_p__Proteobacteria_c__Gammaproteobacteria_o__Burkholderiales_f__Burkholderiaceae_g__Aquabacterium_s__Aquabacterium sp001770725],(GB_GCA_016000265.1_protein.faa_JAECRL010000008.1_115@PF00015_full_PFAM.334.541:0.0353506[&&NHX:Type=GTDB:gtdb_class=c__Gammaproteobacteria:gtdb_domain=d__Bacteria:gtdb_family=f__Burkholderiaceae:gtdb_genus=g__Aquabacterium:gtdb_order=o__Burkholderiales:gtdb_phylum=p__Proteobacteria:gtdb_species=s__Aquabacterium sp016000265:heptad=MCP-36H:species=d__Bacteria_p__Proteobacteria_c__Gammaproteobacteria_o__Burkholderiales_f__Burkholderiaceae_g__Aquabacterium_s__Aquabacterium sp016000265],(GB_GCA_903894125.1_protein.faa_CAITOX010000118.1_7@PF00015_full_PFAM.331.520:0.00522059[&&NHX:Type=GTDB:gtdb_class=c__Gammaproteobacteria:gtdb_domain=d__Bacteria:gtdb_family=f__Burkholderiaceae:gtdb_genus=g__Aquabacterium:gtdb_order=o__Burkholderiales:gtdb_phylum=p__Proteobacteria:gtdb_species=s__Aquabacterium sp903894125:heptad=MCP-36H:species=d__Bacteria_p__Proteobacteria_c__Gammaproteobacteria_o__Burkholderiales_f__Burkholderiaceae_g__Aquabacterium_s__Aquabacterium sp903894125],(RS_GCF_004362855.1_protein.faa_NZ_SNXW01000003.1_427@PF00015_full_PFAM.331.520:0.0113334[&&NHX:Type=GTDB:gtdb_class=c__Gammaproteobacteria:gtdb_domain=d__Bacteria:gtdb_family=f__Burkholderiaceae:gtdb_genus=g__Aquabacterium:gtdb_order=o__Burkholderiales:gtdb_phylum=p__Proteobacteria:gtdb_species=s__Aquabacterium commune:heptad=MCP-36H:species=d__Bacteria_p__Proteobacteria_c__Gammaproteobacteria_o__Burkholderiales_f__Burkholderiaceae_g__Aquabacterium_s__Aquabacterium commune],GB_GCA_903871865.1_protein.faa_CAIQIL010000399.1_3@PF00015_full_PFAM.330.528:5e-09[&&NHX:Type=GTDB:gtdb_class=c__Gammaproteobacteria:gtdb_domain=d__Bacteria:gtdb_family=f__Burkholderiaceae:gtdb_genus=g__Aquabacterium:gtdb_order=o__Burkholderiales:gtdb_phylum=p__Proteobacteria:gtdb_species=s__Aquabacterium sp903871865:heptad=MCP-36H:species=d__Bacteria_p__Proteobacteria_c__Gammaproteobacteria_o__Burkholderiales_f__Burkholderiaceae_g__Aquabacterium_s__Aquabacterium sp903871865])0.886:0.0150448[&&NHX:Sample_counter=:Type_counter=GTDB--2:capture_class_counter=:capture_domain_counter=:capture_family_counter=:capture_genus_counter=:capture_order_counter=:capture_phylum_counter=:capture_species_counter=:evoltype=D:gtdb_class_counter=c__Gammaproteobacteria--2:gtdb_domain_counter=d__Bacteria--2:gtdb_family_counter=f__Burkholderiaceae--2:gtdb_genus_counter=g__Aquabacterium--2:gtdb_order_counter=o__Burkholderiales--2:gtdb_phylum_counter=p__Proteobacteria--2:gtdb_species_counter=s__Aquabacterium commune--1||s__Aquabacterium sp903871865--1:heptad_counter=MCP-36H--2:lbd_counter=:lca=d__Bacteria:lca_tree=g__Aquabacterium:name=N555965:ref_name_counter=])1:0.086355[&&NHX:Sample_counter=:Type_counter=GTDB--3:capture_class_counter=:capture_domain_counter=:capture_family_counter=:capture_genus_counter=:capture_order_counter=:capture_phylum_counter=:capture_species_counter=:evoltype=D:gtdb_class_counter=c__Gammaproteobacteria--3:gtdb_domain_counter=d__Bacteria--3:gtdb_family_counter=f__Burkholderiaceae--3:gtdb_genus_counter=g__Aquabacterium--3:gtdb_order_counter=o__Burkholderiales--3:gtdb_phylum_counter=p__Proteobacteria--3:gtdb_species_counter=s__Aquabacterium commune--1||s__Aquabacterium sp903871865--1||s__Aquabacterium sp903894125--1:heptad_counter=MCP-36H--3:lbd_counter=:lca=d__Bacteria:lca_tree=g__Aquabacterium:name=N555966:ref_name_counter=])0.894:0.0388784[&&NHX:Sample_counter=:Type_counter=GTDB--4:capture_class_counter=:capture_domain_counter=:capture_family_counter=:capture_genus_counter=:capture_order_counter=:capture_phylum_counter=:capture_species_counter=:evoltype=D:gtdb_class_counter=c__Gammaproteobacteria--4:gtdb_domain_counter=d__Bacteria--4:gtdb_family_counter=f__Burkholderiaceae--4:gtdb_genus_counter=g__Aquabacterium--4:gtdb_order_counter=o__Burkholderiales--4:gtdb_phylum_counter=p__Proteobacteria--4:gtdb_species_counter=s__Aquabacterium commune--1||s__Aquabacterium sp016000265--1||s__Aquabacterium sp903871865--1||s__Aquabacterium sp903894125--1:heptad_counter=MCP-36H--4:lbd_counter=:lca=d__Bacteria:lca_tree=g__Aquabacterium:name=N555967:ref_name_counter=])0.906:0.0278567[&&NHX:Sample_counter=:Type_counter=GTDB--5:capture_class_counter=:capture_domain_counter=:capture_family_counter=:capture_genus_counter=:capture_order_counter=:capture_phylum_counter=:capture_species_counter=:evoltype=D:gtdb_class_counter=c__Gammaproteobacteria--5:gtdb_domain_counter=d__Bacteria--5:gtdb_family_counter=f__Burkholderiaceae--5:gtdb_genus_counter=g__Aquabacterium--5:gtdb_order_counter=o__Burkholderiales--5:gtdb_phylum_counter=p__Proteobacteria--5:gtdb_species_counter=s__Aquabacterium commune--1||s__Aquabacterium sp001770725--1||s__Aquabacterium sp016000265--1||s__Aquabacterium sp903871865--1||s__Aquabacterium sp903894125--1:heptad_counter=MCP-36H--5:lbd_counter=:lca=d__Bacteria:lca_tree=g__Aquabacterium:name=N555968:ref_name_counter=],GB_GCA_005502875.1_protein.faa_SCMV01000010.1_8@PF00015_full_PFAM.333.531:0.00835442[&&NHX:Type=GTDB:gtdb_class=c__Gammaproteobacteria:gtdb_domain=d__Bacteria:gtdb_family=f__Burkholderiaceae:gtdb_genus=g__Aquabacterium:gtdb_order=o__Burkholderiales:gtdb_phylum=p__Proteobacteria:gtdb_species=s__Aquabacterium sp005502875:heptad=MCP-36H:species=d__Bacteria_p__Proteobacteria_c__Gammaproteobacteria_o__Burkholderiales_f__Burkholderiaceae_g__Aquabacterium_s__Aquabacterium sp005502875])0.725:0.01384[&&NHX:Sample_counter=:Type_counter=GTDB--6:capture_class_counter=:capture_domain_counter=:capture_family_counter=:capture_genus_counter=:capture_order_counter=:capture_phylum_counter=:capture_species_counter=:evoltype=D:gtdb_class_counter=c__Gammaproteobacteria--6:gtdb_domain_counter=d__Bacteria--6:gtdb_family_counter=f__Burkholderiaceae--6:gtdb_genus_counter=g__Aquabacterium--6:gtdb_order_counter=o__Burkholderiales--6:gtdb_phylum_counter=p__Proteobacteria--6:gtdb_species_counter=s__Aquabacterium commune--1||s__Aquabacterium sp001770725--1||s__Aquabacterium sp005502875--1||s__Aquabacterium sp016000265--1||s__Aquabacterium sp903871865--1||s__Aquabacterium sp903894125--1:heptad_counter=MCP-36H--6:lbd_counter=:lca=d__Bacteria:lca_tree=g__Aquabacterium:name=N555970:ref_name_counter=])0.998:0.0948347[&&NHX:Sample_counter=:Type_counter=GTDB--7:capture_class_counter=:capture_domain_counter=:capture_family_counter=:capture_genus_counter=:capture_order_counter=:capture_phylum_counter=:capture_species_counter=:evoltype=D:gtdb_class_counter=c__Gammaproteobacteria--7:gtdb_domain_counter=d__Bacteria--7:gtdb_family_counter=f__Burkholderiaceae--7:gtdb_genus_counter=g__Aquabacterium--7:gtdb_order_counter=o__Burkholderiales--7:gtdb_phylum_counter=p__Proteobacteria--7:gtdb_species_counter=s__Aquabacterium commune--1||s__Aquabacterium parvum--1||s__Aquabacterium sp001770725--1||s__Aquabacterium sp005502875--1||s__Aquabacterium sp016000265--1||s__Aquabacterium sp903871865--1||s__Aquabacterium sp903894125--1:heptad_counter=MCP-36H--7:lbd_counter=:lca=d__Bacteria:lca_tree=g__Aquabacterium:name=N555971:ref_name_counter=])0.919:0.0478114[&&NHX:Sample_counter=:Type_counter=GTDB--11:capture_class_counter=:capture_domain_counter=:capture_family_counter=:capture_genus_counter=:capture_order_counter=:capture_phylum_counter=:capture_species_counter=:evoltype=D:gtdb_class_counter=c__Gammaproteobacteria--11:gtdb_domain_counter=d__Bacteria--11:gtdb_family_counter=f__Burkholderiaceae--11:gtdb_genus_counter=g__Aquabacterium--11:gtdb_order_counter=o__Burkholderiales--11:gtdb_phylum_counter=p__Proteobacteria--11:gtdb_species_counter=s__Aquabacterium commune--1||s__Aquabacterium olei--1||s__Aquabacterium parvum--1||s__Aquabacterium sp000768065--1||s__Aquabacterium sp001770725--1||s__Aquabacterium sp001770775--1||s__Aquabacterium sp005502875--1||s__Aquabacterium sp016000265--1||s__Aquabacterium sp016195855--1||s__Aquabacterium sp903871865--1||s__Aquabacterium sp903894125--1:heptad_counter=MCP-36H--11:lbd_counter=:lca=d__Bacteria:lca_tree=g__Aquabacterium:name=N555972:ref_name_counter=],(RS_GCF_009909205.1_protein.faa_NZ_JAAAPN010000003.1_22@PF00015_full_PFAM.328.538:0.123816[&&NHX:Type=GTDB:gtdb_class=c__Gammaproteobacteria:gtdb_domain=d__Bacteria:gtdb_family=f__Burkholderiaceae:gtdb_genus=g__Aquabacterium:gtdb_order=o__Burkholderiales:gtdb_phylum=p__Proteobacteria:gtdb_species=s__Aquabacterium fontiphilum:heptad=MCP-36H:species=d__Bacteria_p__Proteobacteria_c__Gammaproteobacteria_o__Burkholderiales_f__Burkholderiaceae_g__Aquabacterium_s__Aquabacterium fontiphilum],GB_GCA_003963115.1_protein.faa_RXJQ01000037.1_69@PF00015_full_PFAM.328.514:0.166751[&&NHX:Type=GTDB:gtdb_class=c__Gammaproteobacteria:gtdb_domain=d__Bacteria:gtdb_family=f__Burkholderiaceae:gtdb_genus=g__Aquabacterium:gtdb_order=o__Burkholderiales:gtdb_phylum=p__Proteobacteria:gtdb_species=s__Aquabacterium sp003963115:heptad=MCP-36H:species=d__Bacteria_p__Proteobacteria_c__Gammaproteobacteria_o__Burkholderiales_f__Burkholderiaceae_g__Aquabacterium_s__Aquabacterium sp003963115])0.884:0.0376531[&&NHX:Sample_counter=:Type_counter=GTDB--2:capture_class_counter=:capture_domain_counter=:capture_family_counter=:capture_genus_counter=:capture_order_counter=:capture_phylum_counter=:capture_species_counter=:evoltype=D:gtdb_class_counter=c__Gammaproteobacteria--2:gtdb_domain_counter=d__Bacteria--2:gtdb_family_counter=f__Burkholderiaceae--2:gtdb_genus_counter=g__Aquabacterium--2:gtdb_order_counter=o__Burkholderiales--2:gtdb_phylum_counter=p__Proteobacteria--2:gtdb_species_counter=s__Aquabacterium fontiphilum--1||s__Aquabacterium sp003963115--1:heptad_counter=MCP-36H--2:lbd_counter=:lca=d__Bacteria:lca_tree=g__Aquabacterium:name=N555975:ref_name_counter=])0.284:0.0159171[&&NHX:Sample_counter=:Type_counter=GTDB--13:capture_class_counter=:capture_domain_counter=:capture_family_counter=:capture_genus_counter=:capture_order_counter=:capture_phylum_counter=:capture_species_counter=:evoltype=D:gtdb_class_counter=c__Gammaproteobacteria--13:gtdb_domain_counter=d__Bacteria--13:gtdb_family_counter=f__Burkholderiaceae--13:gtdb_genus_counter=g__Aquabacterium--13:gtdb_order_counter=o__Burkholderiales--13:gtdb_phylum_counter=p__Proteobacteria--13:gtdb_species_counter=s__Aquabacterium commune--1||s__Aquabacterium fontiphilum--1||s__Aquabacterium olei--1||s__Aquabacterium parvum--1||s__Aquabacterium sp000768065--1||s__Aquabacterium sp001770725--1||s__Aquabacterium sp001770775--1||s__Aquabacterium sp003963115--1||s__Aquabacterium sp005502875--1||s__Aquabacterium sp016000265--1||s__Aquabacterium sp016195855--1||s__Aquabacterium sp903871865--1||s__Aquabacterium sp903894125--1:heptad_counter=MCP-36H--13:lbd_counter=:lca=d__Bacteria:lca_tree=g__Aquabacterium:name=N555976:ref_name_counter=],(RS_GCF_004310865.1_protein.faa_NZ_SIXI01000001.1_31@PF00015_full_PFAM.325.543:0.110888[&&NHX:Type=GTDB:gtdb_class=c__Gammaproteobacteria:gtdb_domain=d__Bacteria:gtdb_family=f__Burkholderiaceae:gtdb_genus=g__Aquabacterium:gtdb_order=o__Burkholderiales:gtdb_phylum=p__Proteobacteria:gtdb_species=s__Aquabacterium lacunae:heptad=MCP-36H:species=d__Bacteria_p__Proteobacteria_c__Gammaproteobacteria_o__Burkholderiales_f__Burkholderiaceae_g__Aquabacterium_s__Aquabacterium lacunae],((((feeff9ed-408c-4e06-b4ca-c94a6a43062a_5@MCPsignal.197.343:0.0179013[&&NHX:Sample=rhizpot1:Type=capture:besthit=81.9:bitscore=196.0:capture_class=c__Alphaproteobacteria:capture_domain=d__Bacteria:capture_family=f__Beijerinckiaceae:capture_genus=g__Methylobacterium:capture_order=o__Rhizobiales:capture_phylum=p__Proteobacteria:capture_species=s__Methylobacterium sp006151805:evalue=4.41e-64:gapopen=0.0:heptad=MCP-36H:length=144.0:mismatch=26.0:qcovhsp=98.6:qend=146.0:qstart=3.0:ref_name=GB_GCA_019112875.1_protein.faa_DXIO01000030.1_27@PF00015_full_PFAM.329.543:scovhsp=67.3:send=161.0:sstart=18.0],be2c9288-e964-471d-bc29-2d4f5ef880e9_1@MCPsignal.390.511:0.0208833[&&NHX:Sample=rhizpot3:Type=capture:besthit=81.0:bitscore=170.0:capture_class=c__Gammaproteobacteria:capture_domain=d__Bacteria:capture_family=f__Burkholderiaceae:capture_genus=g__Aquabacterium_A:capture_order=o__Burkholderiales:capture_phylum=p__Proteobacteria:capture_species=s__Aquabacterium_A sp001770815:evalue=3.41e-54:gapopen=0.0:heptad=MCP-36H:length=121.0:mismatch=23.0:qcovhsp=100.0:qend=121.0:qstart=1.0:ref_name=GB_GCA_019112875.1_protein.faa_DXIO01000030.1_27@PF00015_full_PFAM.329.543:scovhsp=56.5:send=161.0:sstart=41.0])0.771:0.00865472[&&NHX:Sample_counter=rhizpot1--1||rhizpot3--1:Type_counter=capture--2:besthit_avg=81.45:besthit_max=81.9:besthit_min=81.0:besthit_std=0.6363961030678968:besthit_sum=162.9:bitscore_avg=183.0:bitscore_max=196.0:bitscore_min=170.0:bitscore_std=18.384776310850235:bitscore_sum=366.0:capture_class_counter=c__Alphaproteobacteria--1||c__Gammaproteobacteria--1:capture_domain_counter=d__Bacteria--2:capture_family_counter=f__Beijerinckiaceae--1||f__Burkholderiaceae--1:capture_genus_counter=g__Aquabacterium_A--1||g__Methylobacterium--1:capture_order_counter=o__Burkholderiales--1||o__Rhizobiales--1:capture_phylum_counter=p__Proteobacteria--2:capture_species_counter=s__Aquabacterium_A sp001770815--1||s__Methylobacterium sp006151805--1:evalue_avg=1.7050000002205002e-54:evalue_max=3.41e-54:evalue_min=4.41e-64:evalue_std=2.4112341235342933e-54:evalue_sum=3.4100000004410005e-54:gapopen_avg=0.0:gapopen_max=0.0:gapopen_min=0.0:gapopen_std=0.0:gapopen_sum=0.0:gtdb_class_counter=:gtdb_domain_counter=:gtdb_family_counter=:gtdb_genus_counter=:gtdb_order_counter=:gtdb_phylum_counter=:gtdb_species_counter=:heptad_counter=MCP-36H--2:lbd_counter=:length_avg=132.5:length_max=144.0:length_min=121.0:length_std=16.263455967290593:length_sum=265.0:mismatch_avg=24.5:mismatch_max=26.0:mismatch_min=23.0:mismatch_std=2.1213203435596424:mismatch_sum=49.0:name=N555980:qcovhsp_avg=99.3:qcovhsp_max=100.0:qcovhsp_min=98.6:qcovhsp_std=0.9899494936611706:qcovhsp_sum=198.6:qend_avg=133.5:qend_max=146.0:qend_min=121.0:qend_std=17.67766952966369:qend_sum=267.0:qstart_avg=2.0:qstart_max=3.0:qstart_min=1.0:qstart_std=1.4142135623730951:qstart_sum=4.0:ref_name_counter=GB_GCA_019112875.1_protein.faa_DXIO01000030.1_27@PF00015_full_PFAM.329.543--2:scovhsp_avg=61.9:scovhsp_max=67.3:scovhsp_min=56.5:scovhsp_std=7.6367532368147115:scovhsp_sum=123.8:send_avg=161.0:send_max=161.0:send_min=161.0:send_std=0.0:send_sum=322.0:sstart_avg=29.5:sstart_max=41.0:sstart_min=18.0:sstart_std=16.263455967290593:sstart_sum=59.0],((fb78996d-b295-4c4a-bda3-d093e1619d37_4@MCPsignal.26.97:0.0122328[&&NHX:Sample=rhizpot1:Type=capture:capture_class=c__Gammaproteobacteria:capture_domain=d__Bacteria:capture_family=f__Burkholderiaceae:capture_genus=g__KK5:capture_order=o__Burkholderiales:capture_phylum=p__Proteobacteria:capture_species=s__KK5 sp001984095:heptad=MCP-36H],(((28fb63cd-b2e1-44ac-9f77-89fb8955e2c3_4@MCPsignal.144.215:0[&&NHX:Sample=rhizpot1:Type=capture:capture_class=c__Gammaproteobacteria:capture_domain=d__Bacteria:capture_family=f__Burkholderiaceae:capture_genus=g__KK5:capture_order=o__Burkholderiales:capture_phylum=p__Proteobacteria:capture_species=s__KK5 sp001984095:heptad=MCP-36H],ed13b900-0064-4d72-b951-847d35767f13_1@MCPsignal.25.96:0[&&NHX:Sample=rhizpot1:Type=capture:capture_class=c__Gammaproteobacteria:capture_domain=d__Bacteria:capture_family=f__Burkholderiaceae:capture_genus=g__KK5:capture_order=o__Burkholderiales:capture_phylum=p__Proteobacteria:capture_species=s__KK5 sp001984095:heptad=MCP-36H])0:0[&&NHX:Sample_counter=rhizpot1--2:Type_counter=capture--2:capture_class_counter=c__Gammaproteobacteria--2:capture_domain_counter=d__Bacteria--2:capture_family_counter=f__Burkholderiaceae--2:capture_genus_counter=g__KK5--2:capture_order_counter=o__Burkholderiales--2:capture_phylum_counter=p__Proteobacteria--2:capture_species_counter=s__KK5 sp001984095--2:gtdb_class_counter=:gtdb_domain_counter=:gtdb_family_counter=:gtdb_genus_counter=:gtdb_order_counter=:gtdb_phylum_counter=:gtdb_species_counter=:heptad_counter=MCP-36H--2:lbd_counter=:name=N555984:ref_name_counter=],ae97c67b-d65f-4970-b049-c6792da724d2_4@MCPsignal.67.138:0[&&NHX:Sample=rhizpot1:Type=capture:capture_class=c__Gammaproteobacteria:capture_domain=d__Bacteria:capture_family=f__Burkholderiaceae:capture_genus=g__KK5:capture_order=o__Burkholderiales:capture_phylum=p__Proteobacteria:capture_species=s__KK5 sp001984095:heptad=MCP-36H]):5e-09[&&NHX:Sample_counter=rhizpot1--3:Type_counter=capture--3:capture_class_counter=c__Gammaproteobacteria--3:capture_domain_counter=d__Bacteria--3:capture_family_counter=f__Burkholderiaceae--3:capture_genus_counter=g__KK5--3:capture_order_counter=o__Burkholderiales--3:capture_phylum_counter=p__Proteobacteria--3:capture_species_counter=s__KK5 sp001984095--3:gtdb_class_counter=:gtdb_domain_counter=:gtdb_family_counter=:gtdb_genus_counter=:gtdb_order_counter=:gtdb_phylum_counter=:gtdb_species_counter=:heptad_counter=MCP-36H--3:lbd_counter=:name=N555986:ref_name_counter=],((75bc7b3a-3226-47dd-9f55-93b5d57c31a8_6@MCPsignal.113.213:5e-09[&&NHX:Sample=rhiztom3:Type=capture:capture_class=c__Clostridia:capture_domain=d__Bacteria:capture_family=f__Acutalibacteraceae:capture_genus=g__Caproiciproducens:capture_order=o__Oscillospirales:capture_phylum=p__Firmicutes_A:capture_species=s__Caproiciproducens sp900546895:heptad=MCP-36H],7490d000-a788-420e-b00c-06f87348fa22_2@MCPsignal.22.137:0.0638786[&&NHX:Sample=rhizpot1:Type=capture:capture_class=c__Gammaproteobacteria:capture_domain=d__Bacteria:capture_family=f__Burkholderiaceae:capture_genus=g__KK5:capture_order=o__Burkholderiales:capture_phylum=p__Proteobacteria:capture_species=s__KK5 sp001984095:heptad=MCP-36H])0.728:0.0185635[&&NHX:Sample_counter=rhizpot1--1||rhiztom3--1:Type_counter=capture--2:capture_class_counter=c__Clostridia--1||c__Gammaproteobacteria--1:capture_domain_counter=d__Bacteria--2:capture_family_counter=f__Acutalibacteraceae--1||f__Burkholderiaceae--1:capture_genus_counter=g__Caproiciproducens--1||g__KK5--1:capture_order_counter=o__Burkholderiales--1||o__Oscillospirales--1:capture_phylum_counter=p__Firmicutes_A--1||p__Proteobacteria--1:capture_species_counter=s__Caproiciproducens sp900546895--1||s__KK5 sp001984095--1:gtdb_class_counter=:gtdb_domain_counter=:gtdb_family_counter=:gtdb_genus_counter=:gtdb_order_counter=:gtdb_phylum_counter=:gtdb_species_counter=:heptad_counter=MCP-36H--2:lbd_counter=:name=N555989:ref_name_counter=],9a17ade8-b2a8-4659-88c4-0683f4dc6feb_5@MCPsignal.26.181:0.0018896[&&NHX:Sample=rhizpot1:Type=capture:besthit=82.6:bitscore=216.0:capture_class=c__Gammaproteobacteria:capture_domain=d__Bacteria:capture_family=f__Burkholderiaceae:capture_genus=g__Achromobacter:capture_order=o__Burkholderiales:capture_phylum=p__Proteobacteria:capture_species=s__Achromobacter xylosoxidans_C:evalue=1.13e-71:gapopen=0.0:heptad=MCP-36H:length=155.0:mismatch=27.0:qcovhsp=100.0:qend=155.0:qstart=1.0:ref_name=GB_GCA_019112875.1_protein.faa_DXIO01000030.1_27@PF00015_full_PFAM.329.543:scovhsp=72.4:send=161.0:sstart=7.0])0:0.000468109[&&NHX:Sample_counter=rhizpot1--2||rhiztom3--1:Type_counter=capture--3:besthit_avg=82.6:besthit_max=82.6:besthit_min=82.6:besthit_std=0:besthit_sum=82.6:bitscore_avg=216.0:bitscore_max=216.0:bitscore_min=216.0:bitscore_std=0:bitscore_sum=216.0:capture_class_counter=c__Clostridia--1||c__Gammaproteobacteria--2:capture_domain_counter=d__Bacteria--3:capture_family_counter=f__Acutalibacteraceae--1||f__Burkholderiaceae--2:capture_genus_counter=g__Achromobacter--1||g__Caproiciproducens--1||g__KK5--1:capture_order_counter=o__Burkholderiales--2||o__Oscillospirales--1:capture_phylum_counter=p__Firmicutes_A--1||p__Proteobacteria--2:capture_species_counter=s__Achromobacter xylosoxidans_C--1||s__Caproiciproducens sp900546895--1||s__KK5 sp001984095--1:evalue_avg=1.13e-71:evalue_max=1.13e-71:evalue_min=1.13e-71:evalue_std=0:evalue_sum=1.13e-71:gapopen_avg=0.0:gapopen_max=0.0:gapopen_min=0.0:gapopen_std=0:gapopen_sum=0.0:gtdb_class_counter=:gtdb_domain_counter=:gtdb_family_counter=:gtdb_genus_counter=:gtdb_order_counter=:gtdb_phylum_counter=:gtdb_species_counter=:heptad_counter=MCP-36H--3:lbd_counter=:length_avg=155.0:length_max=155.0:length_min=155.0:length_std=0:length_sum=155.0:mismatch_avg=27.0:mismatch_max=27.0:mismatch_min=27.0:mismatch_std=0:mismatch_sum=27.0:name=N555991:qcovhsp_avg=100.0:qcovhsp_max=100.0:qcovhsp_min=100.0:qcovhsp_std=0:qcovhsp_sum=100.0:qend_avg=155.0:qend_max=155.0:qend_min=155.0:qend_std=0:qend_sum=155.0:qstart_avg=1.0:qstart_max=1.0:qstart_min=1.0:qstart_std=0:qstart_sum=1.0:ref_name_counter=GB_GCA_019112875.1_protein.faa_DXIO01000030.1_27@PF00015_full_PFAM.329.543--1:scovhsp_avg=72.4:scovhsp_max=72.4:scovhsp_min=72.4:scovhsp_std=0:scovhsp_sum=72.4:send_avg=161.0:send_max=161.0:send_min=161.0:send_std=0:send_sum=161.0:sstart_avg=7.0:sstart_max=7.0:sstart_min=7.0:sstart_std=0:sstart_sum=7.0])0:2.5e-08[&&NHX:Sample_counter=rhizpot1--5||rhiztom3--1:Type_counter=capture--6:besthit_avg=82.6:besthit_max=82.6:besthit_min=82.6:besthit_std=0:besthit_sum=82.6:bitscore_avg=216.0:bitscore_max=216.0:bitscore_min=216.0:bitscore_std=0:bitscore_sum=216.0:capture_class_counter=c__Clostridia--1||c__Gammaproteobacteria--5:capture_domain_counter=d__Bacteria--6:capture_family_counter=f__Acutalibacteraceae--1||f__Burkholderiaceae--5:capture_genus_counter=g__Achromobacter--1||g__Caproiciproducens--1||g__KK5--4:capture_order_counter=o__Burkholderiales--5||o__Oscillospirales--1:capture_phylum_counter=p__Firmicutes_A--1||p__Proteobacteria--5:capture_species_counter=s__Achromobacter xylosoxidans_C--1||s__Caproiciproducens sp900546895--1||s__KK5 sp001984095--4:evalue_avg=1.13e-71:evalue_max=1.13e-71:evalue_min=1.13e-71:evalue_std=0:evalue_sum=1.13e-71:gapopen_avg=0.0:gapopen_max=0.0:gapopen_min=0.0:gapopen_std=0:gapopen_sum=0.0:gtdb_class_counter=:gtdb_domain_counter=:gtdb_family_counter=:gtdb_genus_counter=:gtdb_order_counter=:gtdb_phylum_counter=:gtdb_species_counter=:heptad_counter=MCP-36H--6:lbd_counter=:length_avg=155.0:length_max=155.0:length_min=155.0:length_std=0:length_sum=155.0:mismatch_avg=27.0:mismatch_max=27.0:mismatch_min=27.0:mismatch_std=0:mismatch_sum=27.0:name=N555992:qcovhsp_avg=100.0:qcovhsp_max=100.0:qcovhsp_min=100.0:qcovhsp_std=0:qcovhsp_sum=100.0:qend_avg=155.0:qend_max=155.0:qend_min=155.0:qend_std=0:qend_sum=155.0:qstart_avg=1.0:qstart_max=1.0:qstart_min=1.0:qstart_std=0:qstart_sum=1.0:ref_name_counter=GB_GCA_019112875.1_protein.faa_DXIO01000030.1_27@PF00015_full_PFAM.329.543--1:scovhsp_avg=72.4:scovhsp_max=72.4:scovhsp_min=72.4:scovhsp_std=0:scovhsp_sum=72.4:send_avg=161.0:send_max=161.0:send_min=161.0:send_std=0:send_sum=161.0:sstart_avg=7.0:sstart_max=7.0:sstart_min=7.0:sstart_std=0:sstart_sum=7.0])0:6e-09[&&NHX:Sample_counter=rhizpot1--6||rhiztom3--1:Type_counter=capture--7:besthit_avg=82.6:besthit_max=82.6:besthit_min=82.6:besthit_std=0:besthit_sum=82.6:bitscore_avg=216.0:bitscore_max=216.0:bitscore_min=216.0:bitscore_std=0:bitscore_sum=216.0:capture_class_counter=c__Clostridia--1||c__Gammaproteobacteria--6:capture_domain_counter=d__Bacteria--7:capture_family_counter=f__Acutalibacteraceae--1||f__Burkholderiaceae--6:capture_genus_counter=g__Achromobacter--1||g__Caproiciproducens--1||g__KK5--5:capture_order_counter=o__Burkholderiales--6||o__Oscillospirales--1:capture_phylum_counter=p__Firmicutes_A--1||p__Proteobacteria--6:capture_species_counter=s__Achromobacter xylosoxidans_C--1||s__Caproiciproducens sp900546895--1||s__KK5 sp001984095--5:evalue_avg=1.13e-71:evalue_max=1.13e-71:evalue_min=1.13e-71:evalue_std=0:evalue_sum=1.13e-71:gapopen_avg=0.0:gapopen_max=0.0:gapopen_min=0.0:gapopen_std=0:gapopen_sum=0.0:gtdb_class_counter=:gtdb_domain_counter=:gtdb_family_counter=:gtdb_genus_counter=:gtdb_order_counter=:gtdb_phylum_counter=:gtdb_species_counter=:heptad_counter=MCP-36H--7:lbd_counter=:length_avg=155.0:length_max=155.0:length_min=155.0:length_std=0:length_sum=155.0:mismatch_avg=27.0:mismatch_max=27.0:mismatch_min=27.0:mismatch_std=0:mismatch_sum=27.0:name=N555993:qcovhsp_avg=100.0:qcovhsp_max=100.0:qcovhsp_min=100.0:qcovhsp_std=0:qcovhsp_sum=100.0:qend_avg=155.0:qend_max=155.0:qend_min=155.0:qend_std=0:qend_sum=155.0:qstart_avg=1.0:qstart_max=1.0:qstart_min=1.0:qstart_std=0:qstart_sum=1.0:ref_name_counter=GB_GCA_019112875.1_protein.faa_DXIO01000030.1_27@PF00015_full_PFAM.329.543--1:scovhsp_avg=72.4:scovhsp_max=72.4:scovhsp_min=72.4:scovhsp_std=0:scovhsp_sum=72.4:send_avg=161.0:send_max=161.0:send_min=161.0:send_std=0:send_sum=161.0:sstart_avg=7.0:sstart_max=7.0:sstart_min=7.0:sstart_std=0:sstart_sum=7.0],(e3f9a881-75f8-46ac-aafa-5c70d28950e1_2@MCPsignal.25.125:0.00888615[&&NHX:Sample=rhizpot1:Type=capture:capture_class=c__Clostridia:capture_domain=d__Bacteria:capture_family=f__Lachnospiraceae:capture_genus=g__UBA3282:capture_order=o__Lachnospirales:capture_phylum=p__Firmicutes_A:capture_species=s__UBA3282 sp910575775:heptad=MCP-36H],b94f0fcf-0a6a-4331-b23e-bbbb8fdd9db4_1@MCPsignal.190.288:5e-09[&&NHX:Sample=rhizpot1:Type=capture:capture_class=c__Gammaproteobacteria:capture_domain=d__Bacteria:capture_family=f__Burkholderiaceae:capture_genus=g__KK5:capture_order=o__Burkholderiales:capture_phylum=p__Proteobacteria:capture_species=s__KK5 sp001984095:heptad=MCP-36H])0:5e-09[&&NHX:Sample_counter=rhizpot1--2:Type_counter=capture--2:capture_class_counter=c__Clostridia--1||c__Gammaproteobacteria--1:capture_domain_counter=d__Bacteria--2:capture_family_counter=f__Burkholderiaceae--1||f__Lachnospiraceae--1:capture_genus_counter=g__KK5--1||g__UBA3282--1:capture_order_counter=o__Burkholderiales--1||o__Lachnospirales--1:capture_phylum_counter=p__Firmicutes_A--1||p__Proteobacteria--1:capture_species_counter=s__KK5 sp001984095--1||s__UBA3282 sp910575775--1:gtdb_class_counter=:gtdb_domain_counter=:gtdb_family_counter=:gtdb_genus_counter=:gtdb_order_counter=:gtdb_phylum_counter=:gtdb_species_counter=:heptad_counter=MCP-36H--2:lbd_counter=:name=N555996:ref_name_counter=])0.698:0.00260663[&&NHX:Sample_counter=rhizpot1--8||rhiztom3--1:Type_counter=capture--9:besthit_avg=82.6:besthit_max=82.6:besthit_min=82.6:besthit_std=0:besthit_sum=82.6:bitscore_avg=216.0:bitscore_max=216.0:bitscore_min=216.0:bitscore_std=0:bitscore_sum=216.0:capture_class_counter=c__Clostridia--2||c__Gammaproteobacteria--7:capture_domain_counter=d__Bacteria--9:capture_family_counter=f__Acutalibacteraceae--1||f__Burkholderiaceae--7||f__Lachnospiraceae--1:capture_genus_counter=g__Achromobacter--1||g__Caproiciproducens--1||g__KK5--6||g__UBA3282--1:capture_order_counter=o__Burkholderiales--7||o__Lachnospirales--1||o__Oscillospirales--1:capture_phylum_counter=p__Firmicutes_A--2||p__Proteobacteria--7:capture_species_counter=s__Achromobacter xylosoxidans_C--1||s__Caproiciproducens sp900546895--1||s__KK5 sp001984095--6||s__UBA3282 sp910575775--1:evalue_avg=1.13e-71:evalue_max=1.13e-71:evalue_min=1.13e-71:evalue_std=0:evalue_sum=1.13e-71:gapopen_avg=0.0:gapopen_max=0.0:gapopen_min=0.0:gapopen_std=0:gapopen_sum=0.0:gtdb_class_counter=:gtdb_domain_counter=:gtdb_family_counter=:gtdb_genus_counter=:gtdb_order_counter=:gtdb_phylum_counter=:gtdb_species_counter=:heptad_counter=MCP-36H--9:lbd_counter=:length_avg=155.0:length_max=155.0:length_min=155.0:length_std=0:length_sum=155.0:mismatch_avg=27.0:mismatch_max=27.0:mismatch_min=27.0:mismatch_std=0:mismatch_sum=27.0:name=N555997:qcovhsp_avg=100.0:qcovhsp_max=100.0:qcovhsp_min=100.0:qcovhsp_std=0:qcovhsp_sum=100.0:qend_avg=155.0:qend_max=155.0:qend_min=155.0:qend_std=0:qend_sum=155.0:qstart_avg=1.0:qstart_max=1.0:qstart_min=1.0:qstart_std=0:qstart_sum=1.0:ref_name_counter=GB_GCA_019112875.1_protein.faa_DXIO01000030.1_27@PF00015_full_PFAM.329.543--1:scovhsp_avg=72.4:scovhsp_max=72.4:scovhsp_min=72.4:scovhsp_std=0:scovhsp_sum=72.4:send_avg=161.0:send_max=161.0:send_min=161.0:send_std=0:send_sum=161.0:sstart_avg=7.0:sstart_max=7.0:sstart_min=7.0:sstart_std=0:sstart_sum=7.0])0.917:0.00999533[&&NHX:Sample_counter=rhizpot1--9||rhizpot3--1||rhiztom3--1:Type_counter=capture--11:besthit_avg=81.83333333333333:besthit_max=82.6:besthit_min=81.0:besthit_std=0.8020806277010618:besthit_sum=245.5:bitscore_avg=194.0:bitscore_max=216.0:bitscore_min=170.0:bitscore_std=23.065125189341593:bitscore_sum=582.0:capture_class_counter=c__Alphaproteobacteria--1||c__Clostridia--2||c__Gammaproteobacteria--8:capture_domain_counter=d__Bacteria--11:capture_family_counter=f__Acutalibacteraceae--1||f__Beijerinckiaceae--1||f__Burkholderiaceae--8||f__Lachnospiraceae--1:capture_genus_counter=g__Achromobacter--1||g__Aquabacterium_A--1||g__Caproiciproducens--1||g__KK5--6||g__Methylobacterium--1||g__UBA3282--1:capture_order_counter=o__Burkholderiales--8||o__Lachnospirales--1||o__Oscillospirales--1||o__Rhizobiales--1:capture_phylum_counter=p__Firmicutes_A--2||p__Proteobacteria--9:capture_species_counter=s__Achromobacter xylosoxidans_C--1||s__Aquabacterium_A sp001770815--1||s__Caproiciproducens sp900546895--1||s__KK5 sp001984095--6||s__Methylobacterium sp006151805--1||s__UBA3282 sp910575775--1:evalue_avg=1.1366666668136668e-54:evalue_max=3.41e-54:evalue_min=1.13e-71:evalue_std=1.9687644178093183e-54:evalue_sum=3.4100000004410005e-54:gapopen_avg=0.0:gapopen_max=0.0:gapopen_min=0.0:gapopen_std=0.0:gapopen_sum=0.0:gtdb_class_counter=:gtdb_domain_counter=:gtdb_family_counter=:gtdb_genus_counter=:gtdb_order_counter=:gtdb_phylum_counter=:gtdb_species_counter=:heptad_counter=MCP-36H--11:lbd_counter=:length_avg=140.0:length_max=155.0:length_min=121.0:length_std=17.349351572897472:length_sum=420.0:mismatch_avg=25.333333333333332:mismatch_max=27.0:mismatch_min=23.0:mismatch_std=2.081665999466133:mismatch_sum=76.0:name=N555998:qcovhsp_avg=99.53333333333335:qcovhsp_max=100.0:qcovhsp_min=98.6:qcovhsp_std=0.8082903768654793:qcovhsp_sum=298.6:qend_avg=140.66666666666666:qend_max=155.0:qend_min=121.0:qend_std=17.616280348965084:qend_sum=422.0:qstart_avg=1.6666666666666667:qstart_max=3.0:qstart_min=1.0:qstart_std=1.1547005383792517:qstart_sum=5.0:ref_name_counter=GB_GCA_019112875.1_protein.faa_DXIO01000030.1_27@PF00015_full_PFAM.329.543--3:scovhsp_avg=65.39999999999999:scovhsp_max=72.4:scovhsp_min=56.5:scovhsp_std=8.11849739791792:scovhsp_sum=196.2:send_avg=161.0:send_max=161.0:send_min=161.0:send_std=0.0:send_sum=483.0:sstart_avg=22.0:sstart_max=41.0:sstart_min=7.0:sstart_std=17.349351572897472:sstart_sum=66.0],(71d8bb8d-a749-45d4-a20d-d3d733e53660_4@MCPsignal.35.97:5e-09[&&NHX:Sample=rhizpot1:Type=capture:capture_class=c__Gammaproteobacteria:capture_domain=d__Bacteria:capture_family=f__Burkholderiaceae:capture_genus=g__KK5:capture_order=o__Burkholderiales:capture_phylum=p__Proteobacteria:capture_species=s__KK5 sp001984095:heptad=MCP-36H],(25027be0-103d-4775-a70e-d4ceaa13d3a3_2@MCPsignal.23.73:0.0280726[&&NHX:Sample=rhizpot1:Type=capture:capture_class=c__Gammaproteobacteria:capture_domain=d__Bacteria:capture_family=f__Burkholderiaceae:capture_genus=g__KK5:capture_order=o__Burkholderiales:capture_phylum=p__Proteobacteria:capture_species=s__KK5 sp001984095:heptad=MCP-36H],7947b553-1147-4e3e-b80c-e12a64c7c866_6@MCPsignal.220.365:5e-09[&&NHX:Sample=rhizpot3:Type=capture:besthit=83.4:bitscore=204.0:capture_class=c__Gammaproteobacteria:capture_domain=d__Bacteria:capture_family=f__Burkholderiaceae:capture_genus=g__Rubrivivax:capture_order=o__Burkholderiales:capture_phylum=p__Proteobacteria:capture_species=s__Rubrivivax sp016790425:evalue=3.89e-67:gapopen=0.0:heptad=MCP-36H:length=145.0:mismatch=24.0:qcovhsp=100.0:qend=145.0:qstart=1.0:ref_name=GB_GCA_019112875.1_protein.faa_DXIO01000030.1_27@PF00015_full_PFAM.329.543:scovhsp=67.8:send=161.0:sstart=17.0])0:5e-09[&&NHX:Sample_counter=rhizpot1--1||rhizpot3--1:Type_counter=capture--2:besthit_avg=83.4:besthit_max=83.4:besthit_min=83.4:besthit_std=0:besthit_sum=83.4:bitscore_avg=204.0:bitscore_max=204.0:bitscore_min=204.0:bitscore_std=0:bitscore_sum=204.0:capture_class_counter=c__Gammaproteobacteria--2:capture_domain_counter=d__Bacteria--2:capture_family_counter=f__Burkholderiaceae--2:capture_genus_counter=g__KK5--1||g__Rubrivivax--1:capture_order_counter=o__Burkholderiales--2:capture_phylum_counter=p__Proteobacteria--2:capture_species_counter=s__KK5 sp001984095--1||s__Rubrivivax sp016790425--1:evalue_avg=3.89e-67:evalue_max=3.89e-67:evalue_min=3.89e-67:evalue_std=0:evalue_sum=3.89e-67:gapopen_avg=0.0:gapopen_max=0.0:gapopen_min=0.0:gapopen_std=0:gapopen_sum=0.0:gtdb_class_counter=:gtdb_domain_counter=:gtdb_family_counter=:gtdb_genus_counter=:gtdb_order_counter=:gtdb_phylum_counter=:gtdb_species_counter=:heptad_counter=MCP-36H--2:lbd_counter=:length_avg=145.0:length_max=145.0:length_min=145.0:length_std=0:length_sum=145.0:mismatch_avg=24.0:mismatch_max=24.0:mismatch_min=24.0:mismatch_std=0:mismatch_sum=24.0:name=N556002:qcovhsp_avg=100.0:qcovhsp_max=100.0:qcovhsp_min=100.0:qcovhsp_std=0:qcovhsp_sum=100.0:qend_avg=145.0:qend_max=145.0:qend_min=145.0:qend_std=0:qend_sum=145.0:qstart_avg=1.0:qstart_max=1.0:qstart_min=1.0:qstart_std=0:qstart_sum=1.0:ref_name_counter=GB_GCA_019112875.1_protein.faa_DXIO01000030.1_27@PF00015_full_PFAM.329.543--1:scovhsp_avg=67.8:scovhsp_max=67.8:scovhsp_min=67.8:scovhsp_std=0:scovhsp_sum=67.8:send_avg=161.0:send_max=161.0:send_min=161.0:send_std=0:send_sum=161.0:sstart_avg=17.0:sstart_max=17.0:sstart_min=17.0:sstart_std=0:sstart_sum=17.0])0:5e-09[&&NHX:Sample_counter=rhizpot1--2||rhizpot3--1:Type_counter=capture--3:besthit_avg=83.4:besthit_max=83.4:besthit_min=83.4:besthit_std=0:besthit_sum=83.4:bitscore_avg=204.0:bitscore_max=204.0:bitscore_min=204.0:bitscore_std=0:bitscore_sum=204.0:capture_class_counter=c__Gammaproteobacteria--3:capture_domain_counter=d__Bacteria--3:capture_family_counter=f__Burkholderiaceae--3:capture_genus_counter=g__KK5--2||g__Rubrivivax--1:capture_order_counter=o__Burkholderiales--3:capture_phylum_counter=p__Proteobacteria--3:capture_species_counter=s__KK5 sp001984095--2||s__Rubrivivax sp016790425--1:evalue_avg=3.89e-67:evalue_max=3.89e-67:evalue_min=3.89e-67:evalue_std=0:evalue_sum=3.89e-67:gapopen_avg=0.0:gapopen_max=0.0:gapopen_min=0.0:gapopen_std=0:gapopen_sum=0.0:gtdb_class_counter=:gtdb_domain_counter=:gtdb_family_counter=:gtdb_genus_counter=:gtdb_order_counter=:gtdb_phylum_counter=:gtdb_species_counter=:heptad_counter=MCP-36H--3:lbd_counter=:length_avg=145.0:length_max=145.0:length_min=145.0:length_std=0:length_sum=145.0:mismatch_avg=24.0:mismatch_max=24.0:mismatch_min=24.0:mismatch_std=0:mismatch_sum=24.0:name=N556003:qcovhsp_avg=100.0:qcovhsp_max=100.0:qcovhsp_min=100.0:qcovhsp_std=0:qcovhsp_sum=100.0:qend_avg=145.0:qend_max=145.0:qend_min=145.0:qend_std=0:qend_sum=145.0:qstart_avg=1.0:qstart_max=1.0:qstart_min=1.0:qstart_std=0:qstart_sum=1.0:ref_name_counter=GB_GCA_019112875.1_protein.faa_DXIO01000030.1_27@PF00015_full_PFAM.329.543--1:scovhsp_avg=67.8:scovhsp_max=67.8:scovhsp_min=67.8:scovhsp_std=0:scovhsp_sum=67.8:send_avg=161.0:send_max=161.0:send_min=161.0:send_std=0:send_sum=161.0:sstart_avg=17.0:sstart_max=17.0:sstart_min=17.0:sstart_std=0:sstart_sum=17.0])0.996:0.0899313[&&NHX:Sample_counter=rhizpot1--11||rhizpot3--2||rhiztom3--1:Type_counter=capture--14:besthit_avg=82.225:besthit_max=83.4:besthit_min=81.0:besthit_std=1.0210288928331077:besthit_sum=328.9:bitscore_avg=196.5:bitscore_max=216.0:bitscore_min=170.0:bitscore_std=19.485036994233976:bitscore_sum=786.0:capture_class_counter=c__Alphaproteobacteria--1||c__Clostridia--2||c__Gammaproteobacteria--11:capture_domain_counter=d__Bacteria--14:capture_family_counter=f__Acutalibacteraceae--1||f__Beijerinckiaceae--1||f__Burkholderiaceae--11||f__Lachnospiraceae--1:capture_genus_counter=g__Achromobacter--1||g__Aquabacterium_A--1||g__Caproiciproducens--1||g__KK5--8||g__Methylobacterium--1||g__Rubrivivax--1||g__UBA3282--1:capture_order_counter=o__Burkholderiales--11||o__Lachnospirales--1||o__Oscillospirales--1||o__Rhizobiales--1:capture_phylum_counter=p__Firmicutes_A--2||p__Proteobacteria--12:capture_species_counter=s__Achromobacter xylosoxidans_C--1||s__Aquabacterium_A sp001770815--1||s__Caproiciproducens sp900546895--1||s__KK5 sp001984095--8||s__Methylobacterium sp006151805--1||s__Rubrivivax sp016790425--1||s__UBA3282 sp910575775--1:evalue_avg=8.525000001103473e-55:evalue_max=3.41e-54:evalue_min=1.13e-71:evalue_std=1.7049999999264352e-54:evalue_sum=3.4100000004413894e-54:gapopen_avg=0.0:gapopen_max=0.0:gapopen_min=0.0:gapopen_std=0.0:gapopen_sum=0.0:gtdb_class_counter=:gtdb_domain_counter=:gtdb_family_counter=:gtdb_genus_counter=:gtdb_order_counter=:gtdb_phylum_counter=:gtdb_species_counter=:heptad_counter=MCP-36H--14:lbd_counter=:length_avg=141.25:length_max=155.0:length_min=121.0:length_std=14.38459824488215:length_sum=565.0:mismatch_avg=25.0:mismatch_max=27.0:mismatch_min=23.0:mismatch_std=1.8257418583505538:mismatch_sum=100.0:name=N556004:qcovhsp_avg=99.65:qcovhsp_max=100.0:qcovhsp_min=98.6:qcovhsp_std=0.7000000000000028:qcovhsp_sum=398.6:qend_avg=141.75:qend_max=155.0:qend_min=121.0:qend_std=14.545904349105742:qend_sum=567.0:qstart_avg=1.5:qstart_max=3.0:qstart_min=1.0:qstart_std=1.0:qstart_sum=6.0:ref_name_counter=GB_GCA_019112875.1_protein.faa_DXIO01000030.1_27@PF00015_full_PFAM.329.543--4:scovhsp_avg=66.0:scovhsp_max=72.4:scovhsp_min=56.5:scovhsp_std=6.736467917239717:scovhsp_sum=264.0:send_avg=161.0:send_max=161.0:send_min=161.0:send_std=0.0:send_sum=644.0:sstart_avg=20.75:sstart_max=41.0:sstart_min=7.0:sstart_std=14.38459824488215:sstart_sum=83.0],(GB_GCA_002339015.1_protein.faa_DDJC01000040.1_37@PF00015_full_PFAM.331.552:0.0296946[&&NHX:Type=GTDB:gtdb_class=c__Gammaproteobacteria:gtdb_domain=d__Bacteria:gtdb_family=f__Burkholderiaceae:gtdb_genus=g__Aquabacterium:gtdb_order=o__Burkholderiales:gtdb_phylum=p__Proteobacteria:gtdb_species=s__Aquabacterium sp002339015:heptad=MCP-36H:species=d__Bacteria_p__Proteobacteria_c__Gammaproteobacteria_o__Burkholderiales_f__Burkholderiaceae_g__Aquabacterium_s__Aquabacterium sp002339015],(RS_GCF_003933735.1_protein.faa_NZ_RSED01000002.1_27@PF00015_full_PFAM.335.538:0.0171269[&&NHX:Type=GTDB:gtdb_class=c__Gammaproteobacteria:gtdb_domain=d__Bacteria:gtdb_family=f__Burkholderiaceae:gtdb_genus=g__Aquabacterium:gtdb_order=o__Burkholderiales:gtdb_phylum=p__Proteobacteria:gtdb_species=s__Aquabacterium sp003933735:heptad=MCP-36H:species=d__Bacteria_p__Proteobacteria_c__Gammaproteobacteria_o__Burkholderiales_f__Burkholderiaceae_g__Aquabacterium_s__Aquabacterium sp003933735],GB_GCA_019112875.1_protein.faa_DXIO01000030.1_27@PF00015_full_PFAM.329.543:0.0288728[&&NHX:Type=GTDB:gtdb_class=c__Gammaproteobacteria:gtdb_domain=d__Bacteria:gtdb_family=f__Burkholderiaceae:gtdb_genus=g__Aquabacterium:gtdb_order=o__Burkholderiales:gtdb_phylum=p__Proteobacteria:gtdb_species=s__Aquabacterium excrementipullorum:heptad=MCP-36H:species=d__Bacteria_p__Proteobacteria_c__Gammaproteobacteria_o__Burkholderiales_f__Burkholderiaceae_g__Aquabacterium_s__Aquabacterium excrementipullorum])0.594:0.00899124[&&NHX:Sample_counter=:Type_counter=GTDB--2:capture_class_counter=:capture_domain_counter=:capture_family_counter=:capture_genus_counter=:capture_order_counter=:capture_phylum_counter=:capture_species_counter=:evoltype=D:gtdb_class_counter=c__Gammaproteobacteria--2:gtdb_domain_counter=d__Bacteria--2:gtdb_family_counter=f__Burkholderiaceae--2:gtdb_genus_counter=g__Aquabacterium--2:gtdb_order_counter=o__Burkholderiales--2:gtdb_phylum_counter=p__Proteobacteria--2:gtdb_species_counter=s__Aquabacterium excrementipullorum--1||s__Aquabacterium sp003933735--1:heptad_counter=MCP-36H--2:lbd_counter=:lca=d__Bacteria:lca_tree=g__Aquabacterium:name=N556008:ref_name_counter=])0.967:0.0507463[&&NHX:Sample_counter=:Type_counter=GTDB--3:capture_class_counter=:capture_domain_counter=:capture_family_counter=:capture_genus_counter=:capture_order_counter=:capture_phylum_counter=:capture_species_counter=:evoltype=D:gtdb_class_counter=c__Gammaproteobacteria--3:gtdb_domain_counter=d__Bacteria--3:gtdb_family_counter=f__Burkholderiaceae--3:gtdb_genus_counter=g__Aquabacterium--3:gtdb_order_counter=o__Burkholderiales--3:gtdb_phylum_counter=p__Proteobacteria--3:gtdb_species_counter=s__Aquabacterium excrementipullorum--1||s__Aquabacterium sp002339015--1||s__Aquabacterium sp003933735--1:heptad_counter=MCP-36H--3:lbd_counter=:lca=d__Bacteria:lca_tree=g__Aquabacterium:name=N556009:ref_name_counter=])0.906:0.0367339[&&NHX:Sample_counter=rhizpot1--11||rhizpot3--2||rhiztom3--1:Type_counter=GTDB--3||capture--14:besthit_avg=82.225:besthit_max=83.4:besthit_min=81.0:besthit_std=1.0210288928331077:besthit_sum=328.9:bitscore_avg=196.5:bitscore_max=216.0:bitscore_min=170.0:bitscore_std=19.485036994233976:bitscore_sum=786.0:capture_class_counter=c__Alphaproteobacteria--1||c__Clostridia--2||c__Gammaproteobacteria--11:capture_domain_counter=d__Bacteria--14:capture_family_counter=f__Acutalibacteraceae--1||f__Beijerinckiaceae--1||f__Burkholderiaceae--11||f__Lachnospiraceae--1:capture_genus_counter=g__Achromobacter--1||g__Aquabacterium_A--1||g__Caproiciproducens--1||g__KK5--8||g__Methylobacterium--1||g__Rubrivivax--1||g__UBA3282--1:capture_order_counter=o__Burkholderiales--11||o__Lachnospirales--1||o__Oscillospirales--1||o__Rhizobiales--1:capture_phylum_counter=p__Firmicutes_A--2||p__Proteobacteria--12:capture_species_counter=s__Achromobacter xylosoxidans_C--1||s__Aquabacterium_A sp001770815--1||s__Caproiciproducens sp900546895--1||s__KK5 sp001984095--8||s__Methylobacterium sp006151805--1||s__Rubrivivax sp016790425--1||s__UBA3282 sp910575775--1:evalue_avg=8.525000001103473e-55:evalue_max=3.41e-54:evalue_min=1.13e-71:evalue_std=1.7049999999264352e-54:evalue_sum=3.4100000004413894e-54:gapopen_avg=0.0:gapopen_max=0.0:gapopen_min=0.0:gapopen_std=0.0:gapopen_sum=0.0:gtdb_class_counter=c__Gammaproteobacteria--3:gtdb_domain_counter=d__Bacteria--3:gtdb_family_counter=f__Burkholderiaceae--3:gtdb_genus_counter=g__Aquabacterium--3:gtdb_order_counter=o__Burkholderiales--3:gtdb_phylum_counter=p__Proteobacteria--3:gtdb_species_counter=s__Aquabacterium excrementipullorum--1||s__Aquabacterium sp002339015--1||s__Aquabacterium sp003933735--1:heptad_counter=MCP-36H--17:lbd_counter=:lca_tree=g__Aquabacterium:length_avg=141.25:length_max=155.0:length_min=121.0:length_std=14.38459824488215:length_sum=565.0:mismatch_avg=25.0:mismatch_max=27.0:mismatch_min=23.0:mismatch_std=1.8257418583505538:mismatch_sum=100.0:name=N556010:qcovhsp_avg=99.65:qcovhsp_max=100.0:qcovhsp_min=98.6:qcovhsp_std=0.7000000000000028:qcovhsp_sum=398.6:qend_avg=141.75:qend_max=155.0:qend_min=121.0:qend_std=14.545904349105742:qend_sum=567.0:qstart_avg=1.5:qstart_max=3.0:qstart_min=1.0:qstart_std=1.0:qstart_sum=6.0:ref_name_counter=GB_GCA_019112875.1_protein.faa_DXIO01000030.1_27@PF00015_full_PFAM.329.543--4:scovhsp_avg=66.0:scovhsp_max=72.4:scovhsp_min=56.5:scovhsp_std=6.736467917239717:scovhsp_sum=264.0:send_avg=161.0:send_max=161.0:send_min=161.0:send_std=0.0:send_sum=644.0:sstart_avg=20.75:sstart_max=41.0:sstart_min=7.0:sstart_std=14.38459824488215:sstart_sum=83.0])0.833:0.0404491[&&NHX:Sample_counter=rhizpot1--11||rhizpot3--2||rhiztom3--1:Type_counter=GTDB--4||capture--14:besthit_avg=82.225:besthit_max=83.4:besthit_min=81.0:besthit_std=1.0210288928331077:besthit_sum=328.9:bitscore_avg=196.5:bitscore_max=216.0:bitscore_min=170.0:bitscore_std=19.485036994233976:bitscore_sum=786.0:capture_class_counter=c__Alphaproteobacteria--1||c__Clostridia--2||c__Gammaproteobacteria--11:capture_domain_counter=d__Bacteria--14:capture_family_counter=f__Acutalibacteraceae--1||f__Beijerinckiaceae--1||f__Burkholderiaceae--11||f__Lachnospiraceae--1:capture_genus_counter=g__Achromobacter--1||g__Aquabacterium_A--1||g__Caproiciproducens--1||g__KK5--8||g__Methylobacterium--1||g__Rubrivivax--1||g__UBA3282--1:capture_order_counter=o__Burkholderiales--11||o__Lachnospirales--1||o__Oscillospirales--1||o__Rhizobiales--1:capture_phylum_counter=p__Firmicutes_A--2||p__Proteobacteria--12:capture_species_counter=s__Achromobacter xylosoxidans_C--1||s__Aquabacterium_A sp001770815--1||s__Caproiciproducens sp900546895--1||s__KK5 sp001984095--8||s__Methylobacterium sp006151805--1||s__Rubrivivax sp016790425--1||s__UBA3282 sp910575775--1:evalue_avg=8.525000001103473e-55:evalue_max=3.41e-54:evalue_min=1.13e-71:evalue_std=1.7049999999264352e-54:evalue_sum=3.4100000004413894e-54:gapopen_avg=0.0:gapopen_max=0.0:gapopen_min=0.0:gapopen_std=0.0:gapopen_sum=0.0:gtdb_class_counter=c__Gammaproteobacteria--4:gtdb_domain_counter=d__Bacteria--4:gtdb_family_counter=f__Burkholderiaceae--4:gtdb_genus_counter=g__Aquabacterium--4:gtdb_order_counter=o__Burkholderiales--4:gtdb_phylum_counter=p__Proteobacteria--4:gtdb_species_counter=s__Aquabacterium excrementipullorum--1||s__Aquabacterium lacunae--1||s__Aquabacterium sp002339015--1||s__Aquabacterium sp003933735--1:heptad_counter=MCP-36H--18:lbd_counter=:lca_tree=g__Aquabacterium:length_avg=141.25:length_max=155.0:length_min=121.0:length_std=14.38459824488215:length_sum=565.0:mismatch_avg=25.0:mismatch_max=27.0:mismatch_min=23.0:mismatch_std=1.8257418583505538:mismatch_sum=100.0:name=N556011:qcovhsp_avg=99.65:qcovhsp_max=100.0:qcovhsp_min=98.6:qcovhsp_std=0.7000000000000028:qcovhsp_sum=398.6:qend_avg=141.75:qend_max=155.0:qend_min=121.0:qend_std=14.545904349105742:qend_sum=567.0:qstart_avg=1.5:qstart_max=3.0:qstart_min=1.0:qstart_std=1.0:qstart_sum=6.0:ref_name_counter=GB_GCA_019112875.1_protein.faa_DXIO01000030.1_27@PF00015_full_PFAM.329.543--4:scovhsp_avg=66.0:scovhsp_max=72.4:scovhsp_min=56.5:scovhsp_std=6.736467917239717:scovhsp_sum=264.0:send_avg=161.0:send_max=161.0:send_min=161.0:send_std=0.0:send_sum=644.0:sstart_avg=20.75:sstart_max=41.0:sstart_min=7.0:sstart_std=14.38459824488215:sstart_sum=83.0])0.977:0.0829384[&&NHX:Sample_counter=rhizpot1--11||rhizpot3--2||rhiztom3--1:Type_counter=GTDB--17||capture--14:besthit_avg=82.225:besthit_max=83.4:besthit_min=81.0:besthit_std=1.0210288928331077:besthit_sum=328.9:bitscore_avg=196.5:bitscore_max=216.0:bitscore_min=170.0:bitscore_std=19.485036994233976:bitscore_sum=786.0:capture_class_counter=c__Alphaproteobacteria--1||c__Clostridia--2||c__Gammaproteobacteria--11:capture_domain_counter=d__Bacteria--14:capture_family_counter=f__Acutalibacteraceae--1||f__Beijerinckiaceae--1||f__Burkholderiaceae--11||f__Lachnospiraceae--1:capture_genus_counter=g__Achromobacter--1||g__Aquabacterium_A--1||g__Caproiciproducens--1||g__KK5--8||g__Methylobacterium--1||g__Rubrivivax--1||g__UBA3282--1:capture_order_counter=o__Burkholderiales--11||o__Lachnospirales--1||o__Oscillospirales--1||o__Rhizobiales--1:capture_phylum_counter=p__Firmicutes_A--2||p__Proteobacteria--12:capture_species_counter=s__Achromobacter xylosoxidans_C--1||s__Aquabacterium_A sp001770815--1||s__Caproiciproducens sp900546895--1||s__KK5 sp001984095--8||s__Methylobacterium sp006151805--1||s__Rubrivivax sp016790425--1||s__UBA3282 sp910575775--1:evalue_avg=8.525000001103473e-55:evalue_max=3.41e-54:evalue_min=1.13e-71:evalue_std=1.7049999999264352e-54:evalue_sum=3.4100000004413894e-54:gapopen_avg=0.0:gapopen_max=0.0:gapopen_min=0.0:gapopen_std=0.0:gapopen_sum=0.0:gtdb_class_counter=c__Gammaproteobacteria--17:gtdb_domain_counter=d__Bacteria--17:gtdb_family_counter=f__Burkholderiaceae--17:gtdb_genus_counter=g__Aquabacterium--17:gtdb_order_counter=o__Burkholderiales--17:gtdb_phylum_counter=p__Proteobacteria--17:gtdb_species_counter=s__Aquabacterium commune--1||s__Aquabacterium excrementipullorum--1||s__Aquabacterium fontiphilum--1||s__Aquabacterium lacunae--1||s__Aquabacterium olei--1||s__Aquabacterium parvum--1||s__Aquabacterium sp000768065--1||s__Aquabacterium sp001770725--1||s__Aquabacterium sp001770775--1||s__Aquabacterium sp002339015--1||s__Aquabacterium sp003933735--1||s__Aquabacterium sp003963115--1||s__Aquabacterium sp005502875--1||s__Aquabacterium sp016000265--1||s__Aquabacterium sp016195855--1||s__Aquabacterium sp903871865--1||s__Aquabacterium sp903894125--1:heptad_counter=MCP-36H--31:lbd_counter=:lca_tree=g__Aquabacterium:length_avg=141.25:length_max=155.0:length_min=121.0:length_std=14.38459824488215:length_sum=565.0:mismatch_avg=25.0:mismatch_max=27.0:mismatch_min=23.0:mismatch_std=1.8257418583505538:mismatch_sum=100.0:name=N556012:qcovhsp_avg=99.65:qcovhsp_max=100.0:qcovhsp_min=98.6:qcovhsp_std=0.7000000000000028:qcovhsp_sum=398.6:qend_avg=141.75:qend_max=155.0:qend_min=121.0:qend_std=14.545904349105742:qend_sum=567.0:qstart_avg=1.5:qstart_max=3.0:qstart_min=1.0:qstart_std=1.0:qstart_sum=6.0:ref_name_counter=GB_GCA_019112875.1_protein.faa_DXIO01000030.1_27@PF00015_full_PFAM.329.543--4:scovhsp_avg=66.0:scovhsp_max=72.4:scovhsp_min=56.5:scovhsp_std=6.736467917239718:scovhsp_sum=264.0:send_avg=161.0:send_max=161.0:send_min=161.0:send_std=0.0:send_sum=644.0:sstart_avg=20.75:sstart_max=41.0:sstart_min=7.0:sstart_std=14.38459824488215:sstart_sum=83.0])0.546:0.0200829[&&NHX:Sample_counter=rhizpot1--11||rhizpot3--2||rhiztom3--4:Type_counter=GTDB--18||capture--17:besthit_avg=82.225:besthit_max=83.4:besthit_min=81.0:besthit_std=1.0210288928331077:besthit_sum=328.9:bitscore_avg=196.5:bitscore_max=216.0:bitscore_min=170.0:bitscore_std=19.485036994233976:bitscore_sum=786.0:capture_class_counter=c__Alphaproteobacteria--1||c__Clostridia--2||c__Gammaproteobacteria--14:capture_domain_counter=d__Bacteria--17:capture_family_counter=f__Acutalibacteraceae--1||f__Beijerinckiaceae--1||f__Burkholderiaceae--14||f__Lachnospiraceae--1:capture_genus_counter=g__Achromobacter--1||g__Aquabacterium_A--1||g__Caproiciproducens--1||g__KK5--8||g__Methylobacterium--1||g__Rubrivivax--3||g__SCN-69-89--1||g__UBA3282--1:capture_order_counter=o__Burkholderiales--14||o__Lachnospirales--1||o__Oscillospirales--1||o__Rhizobiales--1:capture_phylum_counter=p__Firmicutes_A--2||p__Proteobacteria--15:capture_species_counter=s__Achromobacter xylosoxidans_C--1||s__Aquabacterium_A sp001770815--1||s__Caproiciproducens sp900546895--1||s__KK5 sp001984095--8||s__Methylobacterium sp006151805--1||s__Rubrivivax sp001295865--2||s__Rubrivivax sp016790425--1||s__SCN-69-89 sp017307915--1||s__UBA3282 sp910575775--1:evalue_avg=8.525000001103473e-55:evalue_max=3.41e-54:evalue_min=1.13e-71:evalue_std=1.7049999999264352e-54:evalue_sum=3.4100000004413894e-54:gapopen_avg=0.0:gapopen_max=0.0:gapopen_min=0.0:gapopen_std=0.0:gapopen_sum=0.0:gtdb_class_counter=c__Gammaproteobacteria--18:gtdb_domain_counter=d__Bacteria--18:gtdb_family_counter=f__Burkholderiaceae--18:gtdb_genus_counter=g__Aquabacterium--17||g__Rubrivivax--1:gtdb_order_counter=o__Burkholderiales--18:gtdb_phylum_counter=p__Proteobacteria--18:gtdb_species_counter=s__Aquabacterium commune--1||s__Aquabacterium excrementipullorum--1||s__Aquabacterium fontiphilum--1||s__Aquabacterium lacunae--1||s__Aquabacterium olei--1||s__Aquabacterium parvum--1||s__Aquabacterium sp000768065--1||s__Aquabacterium sp001770725--1||s__Aquabacterium sp001770775--1||s__Aquabacterium sp002339015--1||s__Aquabacterium sp003933735--1||s__Aquabacterium sp003963115--1||s__Aquabacterium sp005502875--1||s__Aquabacterium sp016000265--1||s__Aquabacterium sp016195855--1||s__Aquabacterium sp903871865--1||s__Aquabacterium sp903894125--1||s__Rubrivivax sp016789955--1:heptad_counter=MCP-36H--35:lbd_counter=:lca_tree=g__Aquabacterium:length_avg=141.25:length_max=155.0:length_min=121.0:length_std=14.38459824488215:length_sum=565.0:mismatch_avg=25.0:mismatch_max=27.0:mismatch_min=23.0:mismatch_std=1.8257418583505538:mismatch_sum=100.0:name=N556013:qcovhsp_avg=99.65:qcovhsp_max=100.0:qcovhsp_min=98.6:qcovhsp_std=0.7000000000000028:qcovhsp_sum=398.6:qend_avg=141.75:qend_max=155.0:qend_min=121.0:qend_std=14.545904349105742:qend_sum=567.0:qstart_avg=1.5:qstart_max=3.0:qstart_min=1.0:qstart_std=1.0:qstart_sum=6.0:ref_name_counter=GB_GCA_019112875.1_protein.faa_DXIO01000030.1_27@PF00015_full_PFAM.329.543--4:scovhsp_avg=66.0:scovhsp_max=72.4:scovhsp_min=56.5:scovhsp_std=6.736467917239718:scovhsp_sum=264.0:send_avg=161.0:send_max=161.0:send_min=161.0:send_std=0.0:send_sum=644.0:sstart_avg=20.75:sstart_max=41.0:sstart_min=7.0:sstart_std=14.38459824488215:sstart_sum=83.0])0.748:0.0381161[&&NHX:Sample_counter=rhizpot1--11||rhizpot3--2||rhiztom3--4:Type_counter=GTDB--20||capture--17:besthit_avg=82.225:besthit_max=83.4:besthit_min=81.0:besthit_std=1.0210288928331077:besthit_sum=328.9:bitscore_avg=196.5:bitscore_max=216.0:bitscore_min=170.0:bitscore_std=19.485036994233976:bitscore_sum=786.0:capture_class_counter=c__Alphaproteobacteria--1||c__Clostridia--2||c__Gammaproteobacteria--14:capture_domain_counter=d__Bacteria--17:capture_family_counter=f__Acutalibacteraceae--1||f__Beijerinckiaceae--1||f__Burkholderiaceae--14||f__Lachnospiraceae--1:capture_genus_counter=g__Achromobacter--1||g__Aquabacterium_A--1||g__Caproiciproducens--1||g__KK5--8||g__Methylobacterium--1||g__Rubrivivax--3||g__SCN-69-89--1||g__UBA3282--1:capture_order_counter=o__Burkholderiales--14||o__Lachnospirales--1||o__Oscillospirales--1||o__Rhizobiales--1:capture_phylum_counter=p__Firmicutes_A--2||p__Proteobacteria--15:capture_species_counter=s__Achromobacter xylosoxidans_C--1||s__Aquabacterium_A sp001770815--1||s__Caproiciproducens sp900546895--1||s__KK5 sp001984095--8||s__Methylobacterium sp006151805--1||s__Rubrivivax sp001295865--2||s__Rubrivivax sp016790425--1||s__SCN-69-89 sp017307915--1||s__UBA3282 sp910575775--1:evalue_avg=8.525000001103473e-55:evalue_max=3.41e-54:evalue_min=1.13e-71:evalue_std=1.7049999999264352e-54:evalue_sum=3.4100000004413894e-54:gapopen_avg=0.0:gapopen_max=0.0:gapopen_min=0.0:gapopen_std=0.0:gapopen_sum=0.0:gtdb_class_counter=c__Gammaproteobacteria--20:gtdb_domain_counter=d__Bacteria--20:gtdb_family_counter=f__Burkholderiaceae--20:gtdb_genus_counter=g__Aquabacterium--17||g__Rhodoferax_B--2||g__Rubrivivax--1:gtdb_order_counter=o__Burkholderiales--20:gtdb_phylum_counter=p__Proteobacteria--20:gtdb_species_counter=s__Aquabacterium commune--1||s__Aquabacterium excrementipullorum--1||s__Aquabacterium fontiphilum--1||s__Aquabacterium lacunae--1||s__Aquabacterium olei--1||s__Aquabacterium parvum--1||s__Aquabacterium sp000768065--1||s__Aquabacterium sp001770725--1||s__Aquabacterium sp001770775--1||s__Aquabacterium sp002339015--1||s__Aquabacterium sp003933735--1||s__Aquabacterium sp003963115--1||s__Aquabacterium sp005502875--1||s__Aquabacterium sp016000265--1||s__Aquabacterium sp016195855--1||s__Aquabacterium sp903871865--1||s__Aquabacterium sp903894125--1||s__Rhodoferax_B sp003097105--1||s__Rhodoferax_B sp900104385--1||s__Rubrivivax sp016789955--1:heptad_counter=MCP-36H--37:lbd_counter=:lca_tree=f__Burkholderiaceae:length_avg=141.25:length_max=155.0:length_min=121.0:length_std=14.38459824488215:length_sum=565.0:mismatch_avg=25.0:mismatch_max=27.0:mismatch_min=23.0:mismatch_std=1.8257418583505538:mismatch_sum=100.0:name=N556014:qcovhsp_avg=99.65:qcovhsp_max=100.0:qcovhsp_min=98.6:qcovhsp_std=0.7000000000000028:qcovhsp_sum=398.6:qend_avg=141.75:qend_max=155.0:qend_min=121.0:qend_std=14.545904349105742:qend_sum=567.0:qstart_avg=1.5:qstart_max=3.0:qstart_min=1.0:qstart_std=1.0:qstart_sum=6.0:ref_name_counter=GB_GCA_019112875.1_protein.faa_DXIO01000030.1_27@PF00015_full_PFAM.329.543--4:scovhsp_avg=66.0:scovhsp_max=72.4:scovhsp_min=56.5:scovhsp_std=6.736467917239718:scovhsp_sum=264.0:send_avg=161.0:send_max=161.0:send_min=161.0:send_std=0.0:send_sum=644.0:sstart_avg=20.75:sstart_max=41.0:sstart_min=7.0:sstart_std=14.38459824488215:sstart_sum=83.0])0.801:0.0122682[&&NHX:Sample_counter=rhizpot1--11||rhizpot3--2||rhiztom1--1||rhiztom3--5:Type_counter=GTDB--23||capture--19:besthit_avg=82.225:besthit_max=83.4:besthit_min=81.0:besthit_std=1.0210288928331077:besthit_sum=328.9:bitscore_avg=196.5:bitscore_max=216.0:bitscore_min=170.0:bitscore_std=19.485036994233976:bitscore_sum=786.0:capture_class_counter=c__Alphaproteobacteria--1||c__Clostridia--2||c__Gammaproteobacteria--16:capture_domain_counter=d__Bacteria--19:capture_family_counter=f__Acutalibacteraceae--1||f__Beijerinckiaceae--1||f__Burkholderiaceae--16||f__Lachnospiraceae--1:capture_genus_counter=g__Achromobacter--1||g__Aquabacterium_A--1||g__Caproiciproducens--1||g__KK5--8||g__Kinneretia--1||g__Massilia--1||g__Methylobacterium--1||g__Rubrivivax--3||g__SCN-69-89--1||g__UBA3282--1:capture_order_counter=o__Burkholderiales--16||o__Lachnospirales--1||o__Oscillospirales--1||o__Rhizobiales--1:capture_phylum_counter=p__Firmicutes_A--2||p__Proteobacteria--17:capture_species_counter=s__Achromobacter xylosoxidans_C--1||s__Aquabacterium_A sp001770815--1||s__Caproiciproducens sp900546895--1||s__KK5 sp001984095--8||s__Kinneretia sp015624425--1||s__Massilia aurea_A--1||s__Methylobacterium sp006151805--1||s__Rubrivivax sp001295865--2||s__Rubrivivax sp016790425--1||s__SCN-69-89 sp017307915--1||s__UBA3282 sp910575775--1:evalue_avg=8.525000001103473e-55:evalue_max=3.41e-54:evalue_min=1.13e-71:evalue_std=1.7049999999264352e-54:evalue_sum=3.4100000004413894e-54:gapopen_avg=0.0:gapopen_max=0.0:gapopen_min=0.0:gapopen_std=0.0:gapopen_sum=0.0:gtdb_class_counter=c__Gammaproteobacteria--23:gtdb_domain_counter=d__Bacteria--23:gtdb_family_counter=f__Burkholderiaceae--23:gtdb_genus_counter=g__Aquabacterium--17||g__Methylibium--3||g__Rhodoferax_B--2||g__Rubrivivax--1:gtdb_order_counter=o__Burkholderiales--23:gtdb_phylum_counter=p__Proteobacteria--23:gtdb_species_counter=s__Aquabacterium commune--1||s__Aquabacterium excrementipullorum--1||s__Aquabacterium fontiphilum--1||s__Aquabacterium lacunae--1||s__Aquabacterium olei--1||s__Aquabacterium parvum--1||s__Aquabacterium sp000768065--1||s__Aquabacterium sp001770725--1||s__Aquabacterium sp001770775--1||s__Aquabacterium sp002339015--1||s__Aquabacterium sp003933735--1||s__Aquabacterium sp003963115--1||s__Aquabacterium sp005502875--1||s__Aquabacterium sp016000265--1||s__Aquabacterium sp016195855--1||s__Aquabacterium sp903871865--1||s__Aquabacterium sp903894125--1||s__Methylibium petroleiphilum--1||s__Methylibium sp001425905--1||s__Methylibium sp903889735--1||s__Rhodoferax_B sp003097105--1||s__Rhodoferax_B sp900104385--1||s__Rubrivivax sp016789955--1:heptad_counter=MCP-36H--42:lbd_counter=:lca_tree=f__Burkholderiaceae:length_avg=141.25:length_max=155.0:length_min=121.0:length_std=14.38459824488215:length_sum=565.0:mismatch_avg=25.0:mismatch_max=27.0:mismatch_min=23.0:mismatch_std=1.8257418583505538:mismatch_sum=100.0:name=N556015:qcovhsp_avg=99.65:qcovhsp_max=100.0:qcovhsp_min=98.6:qcovhsp_std=0.7000000000000028:qcovhsp_sum=398.6:qend_avg=141.75:qend_max=155.0:qend_min=121.0:qend_std=14.545904349105742:qend_sum=567.0:qstart_avg=1.5:qstart_max=3.0:qstart_min=1.0:qstart_std=1.0:qstart_sum=6.0:ref_name_counter=GB_GCA_019112875.1_protein.faa_DXIO01000030.1_27@PF00015_full_PFAM.329.543--4:scovhsp_avg=66.0:scovhsp_max=72.4:scovhsp_min=56.5:scovhsp_std=6.736467917239718:scovhsp_sum=264.0:send_avg=161.0:send_max=161.0:send_min=161.0:send_std=0.0:send_sum=644.0:sstart_avg=20.75:sstart_max=41.0:sstart_min=7.0:sstart_std=14.38459824488215:sstart_sum=83.0],(RS_GCF_016735685.1_protein.faa_NZ_JAERRA010000001.1_1819@PF00015_full_PFAM.327.514:0.0276122[&&NHX:Type=GTDB:gtdb_class=c__Gammaproteobacteria:gtdb_domain=d__Bacteria:gtdb_family=f__Burkholderiaceae:gtdb_genus=g__SJAQ100:gtdb_order=o__Burkholderiales:gtdb_phylum=p__Proteobacteria:gtdb_species=s__SJAQ100 sp016735685:heptad=MCP-36H:species=d__Bacteria_p__Proteobacteria_c__Gammaproteobacteria_o__Burkholderiales_f__Burkholderiaceae_g__SJAQ100_s__SJAQ100 sp016735685],RS_GCF_014145335.1_protein.faa_NZ_JACIVI010000001.1_882@PF00015_full_PFAM.324.516:5e-09[&&NHX:Type=GTDB:gtdb_class=c__Gammaproteobacteria:gtdb_domain=d__Bacteria:gtdb_family=f__Burkholderiaceae:gtdb_genus=g__SJAQ100:gtdb_order=o__Burkholderiales:gtdb_phylum=p__Proteobacteria:gtdb_species=s__SJAQ100 sp014145335:heptad=MCP-36H:species=d__Bacteria_p__Proteobacteria_c__Gammaproteobacteria_o__Burkholderiales_f__Burkholderiaceae_g__SJAQ100_s__SJAQ100 sp014145335])1:0.15701[&&NHX:Sample_counter=:Type_counter=GTDB--2:capture_class_counter=:capture_domain_counter=:capture_family_counter=:capture_genus_counter=:capture_order_counter=:capture_phylum_counter=:capture_species_counter=:evoltype=D:gtdb_class_counter=c__Gammaproteobacteria--2:gtdb_domain_counter=d__Bacteria--2:gtdb_family_counter=f__Burkholderiaceae--2:gtdb_genus_counter=g__SJAQ100--2:gtdb_order_counter=o__Burkholderiales--2:gtdb_phylum_counter=p__Proteobacteria--2:gtdb_species_counter=s__SJAQ100 sp014145335--1||s__SJAQ100 sp016735685--1:heptad_counter=MCP-36H--2:lbd_counter=:lca=d__Bacteria:lca_tree=g__SJAQ100:name=N556018:ref_name_counter=])0.832:0.0205076[&&NHX:Sample_counter=rhizpot1--11||rhizpot3--2||rhiztom1--1||rhiztom3--5:Type_counter=GTDB--25||capture--19:besthit_avg=82.225:besthit_max=83.4:besthit_min=81.0:besthit_std=1.0210288928331077:besthit_sum=328.9:bitscore_avg=196.5:bitscore_max=216.0:bitscore_min=170.0:bitscore_std=19.485036994233976:bitscore_sum=786.0:capture_class_counter=c__Alphaproteobacteria--1||c__Clostridia--2||c__Gammaproteobacteria--16:capture_domain_counter=d__Bacteria--19:capture_family_counter=f__Acutalibacteraceae--1||f__Beijerinckiaceae--1||f__Burkholderiaceae--16||f__Lachnospiraceae--1:capture_genus_counter=g__Achromobacter--1||g__Aquabacterium_A--1||g__Caproiciproducens--1||g__KK5--8||g__Kinneretia--1||g__Massilia--1||g__Methylobacterium--1||g__Rubrivivax--3||g__SCN-69-89--1||g__UBA3282--1:capture_order_counter=o__Burkholderiales--16||o__Lachnospirales--1||o__Oscillospirales--1||o__Rhizobiales--1:capture_phylum_counter=p__Firmicutes_A--2||p__Proteobacteria--17:capture_species_counter=s__Achromobacter xylosoxidans_C--1||s__Aquabacterium_A sp001770815--1||s__Caproiciproducens sp900546895--1||s__KK5 sp001984095--8||s__Kinneretia sp015624425--1||s__Massilia aurea_A--1||s__Methylobacterium sp006151805--1||s__Rubrivivax sp001295865--2||s__Rubrivivax sp016790425--1||s__SCN-69-89 sp017307915--1||s__UBA3282 sp910575775--1:evalue_avg=8.525000001103473e-55:evalue_max=3.41e-54:evalue_min=1.13e-71:evalue_std=1.7049999999264352e-54:evalue_sum=3.4100000004413894e-54:gapopen_avg=0.0:gapopen_max=0.0:gapopen_min=0.0:gapopen_std=0.0:gapopen_sum=0.0:gtdb_class_counter=c__Gammaproteobacteria--25:gtdb_domain_counter=d__Bacteria--25:gtdb_family_counter=f__Burkholderiaceae--25:gtdb_genus_counter=g__Aquabacterium--17||g__Methylibium--3||g__Rhodoferax_B--2||g__Rubrivivax--1||g__SJAQ100--2:gtdb_order_counter=o__Burkholderiales--25:gtdb_phylum_counter=p__Proteobacteria--25:gtdb_species_counter=s__Aquabacterium commune--1||s__Aquabacterium excrementipullorum--1||s__Aquabacterium fontiphilum--1||s__Aquabacterium lacunae--1||s__Aquabacterium olei--1||s__Aquabacterium parvum--1||s__Aquabacterium sp000768065--1||s__Aquabacterium sp001770725--1||s__Aquabacterium sp001770775--1||s__Aquabacterium sp002339015--1||s__Aquabacterium sp003933735--1||s__Aquabacterium sp003963115--1||s__Aquabacterium sp005502875--1||s__Aquabacterium sp016000265--1||s__Aquabacterium sp016195855--1||s__Aquabacterium sp903871865--1||s__Aquabacterium sp903894125--1||s__Methylibium petroleiphilum--1||s__Methylibium sp001425905--1||s__Methylibium sp903889735--1||s__Rhodoferax_B sp003097105--1||s__Rhodoferax_B sp900104385--1||s__Rubrivivax sp016789955--1||s__SJAQ100 sp014145335--1||s__SJAQ100 sp016735685--1:heptad_counter=MCP-36H--44:lbd_counter=:lca_tree=f__Burkholderiaceae:length_avg=141.25:length_max=155.0:length_min=121.0:length_std=14.38459824488215:length_sum=565.0:mismatch_avg=25.0:mismatch_max=27.0:mismatch_min=23.0:mismatch_std=1.8257418583505538:mismatch_sum=100.0:name=N556019:qcovhsp_avg=99.65:qcovhsp_max=100.0:qcovhsp_min=98.6:qcovhsp_std=0.7000000000000028:qcovhsp_sum=398.6:qend_avg=141.75:qend_max=155.0:qend_min=121.0:qend_std=14.545904349105742:qend_sum=567.0:qstart_avg=1.5:qstart_max=3.0:qstart_min=1.0:qstart_std=1.0:qstart_sum=6.0:ref_name_counter=GB_GCA_019112875.1_protein.faa_DXIO01000030.1_27@PF00015_full_PFAM.329.543--4:scovhsp_avg=66.0:scovhsp_max=72.4:scovhsp_min=56.5:scovhsp_std=6.736467917239718:scovhsp_sum=264.0:send_avg=161.0:send_max=161.0:send_min=161.0:send_std=0.0:send_sum=644.0:sstart_avg=20.75:sstart_max=41.0:sstart_min=7.0:sstart_std=14.38459824488215:sstart_sum=83.0])0.865:0.0180532[&&NHX:Sample_counter=rhizpot1--15||rhizpot3--9||rhiztom1--56||rhiztom2--39||rhiztom3--93:Type_counter=GTDB--135||capture--212:besthit_avg=92.30312500000001:besthit_max=100.0:besthit_min=63.9:besthit_std=11.022555374035742:besthit_sum=8861.1:bitscore_avg=215.2875:bitscore_max=279.0:bitscore_min=58.9:bitscore_std=51.562606299730945:bitscore_sum=20667.6:capture_class_counter=c__Alphaproteobacteria--4||c__Clostridia--3||c__Desulfuromonadia--1||c__Gammaproteobacteria--197||c__Geothermincolia--1||c__Magnetococcia--4||c__XYA12-FULL-58-9--2:capture_domain_counter=d__Bacteria--212:capture_family_counter=f__Acutalibacteraceae--1||f__Aeromonadaceae--1||f__Anoxymicrobiaceae--1||f__Beijerinckiaceae--3||f__Burkholderiaceae--184||f__Chromobacteriaceae--1||f__Enterobacteriaceae--2||f__JADFXB01--4||f__JAEEML01--2||f__Lachnospiraceae--1||f__Pseudomonadaceae--3||f__Rhodobacteraceae--1||f__Rhodocyclaceae--1||f__WRLR01--1||f__WTL--1||f__Xanthomonadaceae--5:capture_genus_counter=g__Achromobacter--8||g__Acidovorax--127||g__Aeromonas--1||g__Anoxymicrobium--1||g__Aquabacterium--1||g__Aquabacterium_A--2||g__Aquincola--1||g__Aquitalea--1||g__Caproiciproducens--1||g__Chiayiivirga--1||g__Deferrimonas--1||g__Duganella--1||g__Giesbergeria--2||g__Hylemonella--3||g__Ideonella_A--1||g__JAAFIY01--7||g__JADFXB01--4||g__JAEEML01--2||g__Janthinobacterium--1||g__KK5--9||g__Kinneretia--1||g__Loktanella--1||g__Massilia--5||g__Methylobacterium--3||g__Noviherbaspirillum_A--1||g__Paraburkholderia--1||g__Phytobacter--2||g__Pseudomonas_E--3||g__Pseudoxanthomonas_A--2||g__Ramlibacter--3||g__Rhizobacter--2||g__Rubrivivax--5||g__SCMT01--1||g__SCN-69-89--1||g__Stenotrophomonas--1||g__Sulfuritalea--1||g__UBA3282--1||g__UBA4615--2||g__WRLR01--1:capture_order_counter=o__Burkholderiales--186||o__Desulfuromonadales--1||o__Enterobacterales--3||o__Fen-727--1||o__JAEEML01--2||o__Lachnospirales--1||o__Magnetococcales--4||o__Oscillospirales--1||o__Pseudomonadales--3||o__Rhizobiales--3||o__Rhodobacterales--1||o__WRLR01--1||o__Xanthomonadales--5:capture_phylum_counter=p__Actinobacteriota--1||p__Desulfobacterota--1||p__Firmicutes_A--3||p__Myxococcota--2||p__Proteobacteria--205:capture_species_counter=s__Achromobacter xylosoxidans_C--8||s__Acidovorax radicis--2||s__Acidovorax sp000302535--1||s__Acidovorax sp001411535--107||s__Acidovorax sp001428665--6||s__Acidovorax sp001633105--4||s__Acidovorax sp003053545--5||s__Acidovorax sp013408765--2||s__Aeromonas lusitana--1||s__Anoxymicrobium japonicum--1||s__Aquabacterium sp002339015--1||s__Aquabacterium_A sp001770815--1||s__Aquabacterium_A sp017992055--1||s__Aquincola tertiaricarbonis--1||s__Aquitalea sp003693445--1||s__Caproiciproducens sp900546895--1||s__Chiayiivirga flava--1||s__Deferrimonas soudanensis--1||s__Duganella zoogloeoides--1||s__Giesbergeria granuli--1||s__Giesbergeria metamorpha--1||s__Hylemonella gracilis--3||s__Ideonella_A sakaiensis--1||s__JAAFIY01 sp013297985--7||s__JADFXB01 sp015233935--4||s__JAEEML01 sp016283195--2||s__Janthinobacterium sp014379395--1||s__KK5 sp001984095--9||s__Kinneretia sp015624425--1||s__Loktanella sp004145405--1||s__Massilia aurea_A--4||s__Massilia sp003484545--1||s__Methylobacterium sp001423085--1||s__Methylobacterium sp006151805--1||s__Methylobacterium sp017833295--1||s__Noviherbaspirillum_A soli--1||s__Paraburkholderia sp017104715--1||s__Phytobacter sp002377245--2||s__Pseudomonas_E mandelii--1||s__Pseudomonas_E mucidolens--1||s__Pseudomonas_E umsongensis--1||s__Pseudoxanthomonas_A sp015655355--2||s__Ramlibacter sp013697775--3||s__Rhizobacter sp000799605--1||s__Rhizobacter sp900142965--1||s__Rubrivivax sp001295865--3||s__Rubrivivax sp016790425--2||s__SCMT01 sp017302135--1||s__SCN-69-89 sp017307915--1||s__Stenotrophomonas maltophilia_AN--1||s__Sulfuritalea sp016716965--1||s__UBA3282 sp910575775--1||s__UBA4615 sp903898725--2||s__WRLR01 sp009777515--1:evalue_avg=6.531259986729169e-16:evalue_max=6.27e-14:evalue_min=6.98e-97:evalue_std=6.3992918500288884e-15:evalue_sum=6.270009587260002e-14:gapopen_avg=0.08333333333333333:gapopen_max=1.0:gapopen_min=0.0:gapopen_std=0.27783625115549687:gapopen_sum=8.0:gtdb_class_counter=c__Gammaproteobacteria--135:gtdb_domain_counter=d__Bacteria--135:gtdb_family_counter=f__Burkholderiaceae--104||f__Chitinimonadaceae--1||f__Enterobacteriaceae--30:gtdb_genus_counter=g__Acidovorax--33||g__Acidovorax_A--9||g__Acidovorax_C--3||g__Acidovorax_F--1||g__Alicycliphilus--2||g__Aquabacterium--17||g__Atlantibacter--2||g__Bordetella_B--4||g__Bordetella_C--4||g__Comamonas--3||g__Cronobacter--1||g__Enterobacter_D--2||g__Erwinia--1||g__Ewingella--2||g__Ideonella--5||g__JAFAKZ01--1||g__JAFALK01--1||g__Kosakonia--13||g__LX47W--3||g__MR-S7--1||g__Mangrovibacter--2||g__Melaminivora_A--1||g__Methylibium--3||g__Mixta--1||g__Pantoea--3||g__Paucibacter_A--1||g__Phytobacter--3||g__Pseudoduganella--1||g__Pulveribacter--2||g__Rhodoferax--3||g__Rhodoferax_B--2||g__Rubrivivax--1||g__SJAQ100--2||g__WAJ17--1||g__WNDY01--1:gtdb_order_counter=o__Burkholderiales--105||o__Enterobacterales--30:gtdb_phylum_counter=p__Proteobacteria--135:gtdb_species_counter=s__Acidovorax delafieldii--1||s__Acidovorax facilis--1||s__Acidovorax kalamii--1||s__Acidovorax radicis--1||s__Acidovorax soli_A--2||s__Acidovorax sp000302535--1||s__Acidovorax sp001411535--1||s__Acidovorax sp001422735--1||s__Acidovorax sp001424425--1||s__Acidovorax sp001428665--2||s__Acidovorax sp001464865--1||s__Acidovorax sp001633105--1||s__Acidovorax sp001714725--1||s__Acidovorax sp002754495--1||s__Acidovorax sp002797445--1||s__Acidovorax sp003053545--2||s__Acidovorax sp003058055--1||s__Acidovorax sp003060895--1||s__Acidovorax sp003663825--1||s__Acidovorax sp003852545--1||s__Acidovorax sp005405905--1||s__Acidovorax sp006715665--1||s__Acidovorax sp013408765--2||s__Acidovorax sp016783915--1||s__Acidovorax sp018780365--2||s__Acidovorax sp018828125--1||s__Acidovorax sp019218755--1||s__Acidovorax sp019219095--1||s__Acidovorax_A anthurii--1||s__Acidovorax_A avenae--1||s__Acidovorax_A cattleyae--1||s__Acidovorax_A citrulli--1||s__Acidovorax_A konjaci--1||s__Acidovorax_A oryzae--1||s__Acidovorax_A sp001424265--1||s__Acidovorax_A sp002397315--1||s__Acidovorax_A valerianellae--1||s__Acidovorax_C caeni--1||s__Acidovorax_C sp001725235--1||s__Acidovorax_C sp011303755--1||s__Acidovorax_F monticola--1||s__Alicycliphilus sp018054745--1||s__Alicycliphilus sp018240995--1||s__Aquabacterium commune--1||s__Aquabacterium excrementipullorum--1||s__Aquabacterium fontiphilum--1||s__Aquabacterium lacunae--1||s__Aquabacterium olei--1||s__Aquabacterium parvum--1||s__Aquabacterium sp000768065--1||s__Aquabacterium sp001770725--1||s__Aquabacterium sp001770775--1||s__Aquabacterium sp002339015--1||s__Aquabacterium sp003933735--1||s__Aquabacterium sp003963115--1||s__Aquabacterium sp005502875--1||s__Aquabacterium sp016000265--1||s__Aquabacterium sp016195855--1||s__Aquabacterium sp903871865--1||s__Aquabacterium sp903894125--1||s__Atlantibacter hermannii--1||s__Atlantibacter sp002358165--1||s__Bordetella_B ansorpii--1||s__Bordetella_B ansorpii_A--1||s__Bordetella_B sp002119665--1||s__Bordetella_B sp007679965--1||s__Bordetella_C bronchialis--1||s__Bordetella_C sp002119685--1||s__Bordetella_C sp002261215--1||s__Bordetella_C sp002261425--1||s__Comamonas acidovorans--1||s__Comamonas sp018384835--1||s__Comamonas tsuruhatensis--1||s__Cronobacter condimenti--1||s__Enterobacter_D kobei_A--1||s__Enterobacter_D sp900116015--1||s__Erwinia sp003512805--1||s__Ewingella americana_A--1||s__Ewingella psychrotolerans--1||s__Ideonella dechloratans--1||s__Ideonella sp000333615--1||s__Ideonella sp002255925--1||s__Ideonella sp010499455--1||s__Ideonella sp016710065--1||s__JAFAKZ01 sp019234745--1||s__JAFALK01 sp019234295--1||s__Kosakonia arachidis--1||s__Kosakonia cowanii--1||s__Kosakonia oryzae--1||s__Kosakonia oryzendophytica--1||s__Kosakonia pseudosacchari--1||s__Kosakonia quasisacchari--1||s__Kosakonia radicincitans--1||s__Kosakonia sacchari--1||s__Kosakonia sacchari_B--1||s__Kosakonia sp000410515--1||s__Kosakonia sp000814905--1||s__Kosakonia sp002886105--1||s__Kosakonia sp014490785--1||s__LX47W sp014042345--1||s__LX47W sp014042365--2||s__MR-S7 sp000400995--1||s__Mangrovibacter phragmitis--1||s__Mangrovibacter plantisponsor--1||s__Melaminivora_A sp003008575--1||s__Methylibium petroleiphilum--1||s__Methylibium sp001425905--1||s__Methylibium sp903889735--1||s__Mixta gaviniae--1||s__Pantoea dispersa_B--1||s__Pantoea eucalypti--1||s__Pantoea sp002419935--1||s__Paucibacter_A sp005503085--1||s__Phytobacter diazotrophicus--1||s__Phytobacter palmae--1||s__Phytobacter ursingii--1||s__Pseudoduganella sp009674485--1||s__Pulveribacter sp002434305--1||s__Pulveribacter suum--1||s__Rhodoferax sp008080595--1||s__Rhodoferax sp903873485--1||s__Rhodoferax sp903886275--1||s__Rhodoferax_B sp003097105--1||s__Rhodoferax_B sp900104385--1||s__Rubrivivax sp016789955--1||s__SJAQ100 sp014145335--1||s__SJAQ100 sp016735685--1||s__WAJ17 sp019234815--1||s__WNDY01 sp009914555--1:heptad_counter=MCP-28H--1||MCP-36H--345||MCP-40H--1:lbd_counter=PAS--1||PAS_3--2:lca_tree=c__Gammaproteobacteria:length_avg=131.44791666666666:length_max=157.0:length_min=32.0:length_std=25.10352031998979:length_sum=12619.0:mismatch_avg=9.15625:mismatch_max=56.0:mismatch_min=0.0:mismatch_std=13.975413090589901:mismatch_sum=879.0:name=N556020:qcovhsp_avg=98.07708333333335:qcovhsp_max=100.0:qcovhsp_min=95.1:qcovhsp_std=1.4889402212500484:qcovhsp_sum=9415.400000000001:qend_avg=131.6875:qend_max=156.0:qend_min=32.0:qend_std=25.08650822128983:qend_sum=12642.0:qstart_avg=1.34375:qstart_max=4.0:qstart_min=1.0:qstart_std=0.6932475064961704:qstart_sum=129.0:ref_name_counter=GB_GCA_003963315.1_protein.faa_RXJP01000052.1_7@PF00015_full_PFAM.524.689--1||GB_GCA_009830035.1_protein.faa_SZZY01000002.1_215@PF00015_full_PFAM.1.43--1||GB_GCA_016783915.1_protein.faa_JADHVT010000081.1_17@PF00015_full_PFAM.323.535--8||GB_GCA_018240995.1_protein.faa_JAFEES010000475.1_1@PF00015_full_PFAM.318.417--5||GB_GCA_018828125.1_protein.faa_JAHJWB010000020.1_33@PF00015_full_PFAM.324.536--1||GB_GCA_019112875.1_protein.faa_DXIO01000030.1_27@PF00015_full_PFAM.329.543--4||GB_GCA_019218755.1_protein.faa_JAHUWZ010000001.1_871@PF00015_full_PFAM.323.525--1||RS_GCF_000204195.1_protein.faa_NZ_AFBG01000018.1_40@PF00015_full_PFAM.324.559--3||RS_GCF_000302535.1_protein.faa_NC_018708.1_3514@PF00015_full_PFAM.323.525--1||RS_GCF_000818395.1_protein.faa_NZ_JWJG01000028.1_4380@PF00015_full_PFAM.316.504--1||RS_GCF_001428665.1_protein.faa_NZ_LMIJ01000008.1_101@PF00015_full_PFAM.325.532--5||RS_GCF_001633105.1_protein.faa_NZ_LUKZ01000031.1_127@PF00015_full_PFAM.327.515--3||RS_GCF_003053545.1_protein.faa_NZ_QAXU01000012.1_155@PF00015_full_PFAM.323.494--9||RS_GCF_013376875.1_protein.faa_NZ_CP035951.1_4871@PF00015_full_PFAM.323.536--47||RS_GCF_014042365.1_protein.faa_NZ_JACEZS010000016.1_93@PF00015_full_PFAM.328.527--1||RS_GCF_014207955.1_protein.faa_NZ_JACHLK010000025.1_36@PF00015_full_PFAM.326.522--4||RS_GCF_014489595.1_protein.faa_NZ_CP060790.1_4580@PF00015_full_PFAM.75.263--1:scovhsp_avg=66.32395833333334:scovhsp_max=83.5:scovhsp_min=50.2:scovhsp_std=8.160711331117193:scovhsp_sum=6367.1:send_avg=147.83333333333334:send_max=183.0:send_min=34.0:send_std=25.487940044642645:send_sum=14192.0:sstart_avg=17.4375:sstart_max=73.0:sstart_min=3.0:sstart_std=15.863106817226468:sstart_sum=1674.0],(((((GB_GCA_016702605.1_protein.faa_JADJDQ010000023.1_92@PF00015_full_PFAM.336.540:0.182099[&&NHX:Type=GTDB:gtdb_class=c__Gammaproteobacteria:gtdb_domain=d__Bacteria:gtdb_family=f__Burkholderiaceae:gtdb_genus=g__JADJDQ01:gtdb_order=o__Burkholderiales:gtdb_phylum=p__Proteobacteria:gtdb_species=s__JADJDQ01 sp016702605:heptad=MCP-36H:species=d__Bacteria_p__Proteobacteria_c__Gammaproteobacteria_o__Burkholderiales_f__Burkholderiaceae_g__JADJDQ01_s__JADJDQ01 sp016702605],(RS_GCF_003201595.1_protein.faa_NZ_QJJS01000009.1_81@PF00015_full_PFAM.338.515:0.107158[&&NHX:Type=GTDB:gtdb_class=c__Gammaproteobacteria:gtdb_domain=d__Bacteria:gtdb_family=f__Burkholderiaceae:gtdb_genus=g__Sphaerotilus:gtdb_order=o__Burkholderiales:gtdb_phylum=p__Proteobacteria:gtdb_species=s__Sphaerotilus hippei:heptad=MCP-36H:species=d__Bacteria_p__Proteobacteria_c__Gammaproteobacteria_o__Burkholderiales_f__Burkholderiaceae_g__Sphaerotilus_s__Sphaerotilus hippei],(RS_GCF_000019785.1_protein.faa_NC_010524.1_1520@PF00015_full_PFAM.329.520:0.0856069[&&NHX:Type=GTDB:gtdb_class=c__Gammaproteobacteria:gtdb_domain=d__Bacteria:gtdb_family=f__Burkholderiaceae:gtdb_genus=g__Leptothrix:gtdb_order=o__Burkholderiales:gtdb_phylum=p__Proteobacteria:gtdb_species=s__Leptothrix cholodnii:heptad=MCP-36H:species=d__Bacteria_p__Proteobacteria_c__Gammaproteobacteria_o__Burkholderiales_f__Burkholderiaceae_g__Leptothrix_s__Leptothrix cholodnii],RS_GCF_004216565.1_protein.faa_NZ_SGWV01000007.1_530@PF00015_full_PFAM.332.509:0.0943185[&&NHX:Type=GTDB:gtdb_class=c__Gammaproteobacteria:gtdb_domain=d__Bacteria:gtdb_family=f__Burkholderiaceae:gtdb_genus=g__Leptothrix:gtdb_order=o__Burkholderiales:gtdb_phylum=p__Proteobacteria:gtdb_species=s__Leptothrix mobilis:heptad=MCP-36H:species=d__Bacteria_p__Proteobacteria_c__Gammaproteobacteria_o__Burkholderiales_f__Burkholderiaceae_g__Leptothrix_s__Leptothrix mobilis])0.964:0.0671606[&&NHX:Sample_counter=:Type_counter=GTDB--2:capture_class_counter=:capture_domain_counter=:capture_family_counter=:capture_genus_counter=:capture_order_counter=:capture_phylum_counter=:capture_species_counter=:evoltype=D:gtdb_class_counter=c__Gammaproteobacteria--2:gtdb_domain_counter=d__Bacteria--2:gtdb_family_counter=f__Burkholderiaceae--2:gtdb_genus_counter=g__Leptothrix--2:gtdb_order_counter=o__Burkholderiales--2:gtdb_phylum_counter=p__Proteobacteria--2:gtdb_species_counter=s__Leptothrix cholodnii--1||s__Leptothrix mobilis--1:heptad_counter=MCP-36H--2:lbd_counter=:lca=d__Bacteria:lca_tree=g__Leptothrix:name=N556025:ref_name_counter=])0.616:0.0279826[&&NHX:Sample_counter=:Type_counter=GTDB--3:capture_class_counter=:capture_domain_counter=:capture_family_counter=:capture_genus_counter=:capture_order_counter=:capture_phylum_counter=:capture_species_counter=:evoltype=D:gtdb_class_counter=c__Gammaproteobacteria--3:gtdb_domain_counter=d__Bacteria--3:gtdb_family_counter=f__Burkholderiaceae--3:gtdb_genus_counter=g__Leptothrix--2||g__Sphaerotilus--1:gtdb_order_counter=o__Burkholderiales--3:gtdb_phylum_counter=p__Proteobacteria--3:gtdb_species_counter=s__Leptothrix cholodnii--1||s__Leptothrix mobilis--1||s__Sphaerotilus hippei--1:heptad_counter=MCP-36H--3:lbd_counter=:lca=d__Bacteria:lca_tree=f__Burkholderiaceae:name=N556026:ref_name_counter=])0.561:0.00542008[&&NHX:Sample_counter=:Type_counter=GTDB--4:capture_class_counter=:capture_domain_counter=:capture_family_counter=:capture_genus_counter=:capture_order_counter=:capture_phylum_counter=:capture_species_counter=:evoltype=D:gtdb_class_counter=c__Gammaproteobacteria--4:gtdb_domain_counter=d__Bacteria--4:gtdb_family_counter=f__Burkholderiaceae--4:gtdb_genus_counter=g__JADJDQ01--1||g__Leptothrix--2||g__Sphaerotilus--1:gtdb_order_counter=o__Burkholderiales--4:gtdb_phylum_counter=p__Proteobacteria--4:gtdb_species_counter=s__JADJDQ01 sp016702605--1||s__Leptothrix cholodnii--1||s__Leptothrix mobilis--1||s__Sphaerotilus hippei--1:heptad_counter=MCP-36H--4:lbd_counter=:lca=d__Bacteria:lca_tree=f__Burkholderiaceae:name=N556027:ref_name_counter=],(GB_GCA_016703325.1_protein.faa_JADJCH010000018.1_35@PF00015_full_PFAM.380.559:0.220569[&&NHX:Type=GTDB:gtdb_class=c__Gammaproteobacteria:gtdb_domain=d__Bacteria:gtdb_family=f__Burkholderiaceae:gtdb_genus=g__JADJCH01:gtdb_order=o__Burkholderiales:gtdb_phylum=p__Proteobacteria:gtdb_species=s__JADJCH01 sp016703325:heptad=MCP-36H:species=d__Bacteria_p__Proteobacteria_c__Gammaproteobacteria_o__Burkholderiales_f__Burkholderiaceae_g__JADJCH01_s__JADJCH01 sp016703325],(RS_GCF_013410775.1_protein.faa_NZ_JACCFH010000001.1_3149@PF00015_full_PFAM.343.522:0.16786[&&NHX:Type=GTDB:gtdb_class=c__Gammaproteobacteria:gtdb_domain=d__Bacteria:gtdb_family=f__Burkholderiaceae:gtdb_genus=g__Sphaerotilus:gtdb_order=o__Burkholderiales:gtdb_phylum=p__Proteobacteria:gtdb_species=s__Sphaerotilus montanus:heptad=MCP-36H:species=d__Bacteria_p__Proteobacteria_c__Gammaproteobacteria_o__Burkholderiales_f__Burkholderiaceae_g__Sphaerotilus_s__Sphaerotilus montanus],(RS_GCF_013294065.1_protein.faa_NZ_JABSNM010000026.1_9@PF00015_full_PFAM.340.512:0.0392459[&&NHX:Type=GTDB:gtdb_class=c__Gammaproteobacteria:gtdb_domain=d__Bacteria:gtdb_family=f__Burkholderiaceae:gtdb_genus=g__Sphaerotilus:gtdb_order=o__Burkholderiales:gtdb_phylum=p__Proteobacteria:gtdb_species=s__Sphaerotilus sp013294065:heptad=MCP-36H:species=d__Bacteria_p__Proteobacteria_c__Gammaproteobacteria_o__Burkholderiales_f__Burkholderiaceae_g__Sphaerotilus_s__Sphaerotilus sp013294065],(RS_GCF_900156335.1_protein.faa_NZ_FTMZ01000003.1_159@PF00015_full_PFAM.341.515:5e-09[&&NHX:Type=GTDB:gtdb_class=c__Gammaproteobacteria:gtdb_domain=d__Bacteria:gtdb_family=f__Burkholderiaceae:gtdb_genus=g__Sphaerotilus:gtdb_order=o__Burkholderiales:gtdb_phylum=p__Proteobacteria:gtdb_species=s__Sphaerotilus natans:heptad=MCP-36H:species=d__Bacteria_p__Proteobacteria_c__Gammaproteobacteria_o__Burkholderiales_f__Burkholderiaceae_g__Sphaerotilus_s__Sphaerotilus natans],(7e452055-ecd7-4def-8cf6-6ce819f7199e_3@MCPsignal.85.110:0.384776[&&NHX:Sample=rhiztom1:Type=capture:capture_class=c__Gammaproteobacteria:capture_domain=d__Bacteria:capture_family=f__Burkholderiaceae:capture_genus=g__Janthinobacterium:capture_order=o__Burkholderiales:capture_phylum=p__Proteobacteria:capture_species=s__Janthinobacterium sp003133225:heptad=MCP-36H],RS_GCF_008329925.1_protein.faa_NZ_CP035708.1_2054@PF00015_full_PFAM.340.513:0.00895007[&&NHX:Type=GTDB:gtdb_class=c__Gammaproteobacteria:gtdb_domain=d__Bacteria:gtdb_family=f__Burkholderiaceae:gtdb_genus=g__Sphaerotilus:gtdb_order=o__Burkholderiales:gtdb_phylum=p__Proteobacteria:gtdb_species=s__Sphaerotilus sulfidivorans:heptad=MCP-36H:species=d__Bacteria_p__Proteobacteria_c__Gammaproteobacteria_o__Burkholderiales_f__Burkholderiaceae_g__Sphaerotilus_s__Sphaerotilus sulfidivorans])0:0.000143979[&&NHX:Sample_counter=rhiztom1--1:Type_counter=GTDB--1||capture--1:capture_class_counter=c__Gammaproteobacteria--1:capture_domain_counter=d__Bacteria--1:capture_family_counter=f__Burkholderiaceae--1:capture_genus_counter=g__Janthinobacterium--1:capture_order_counter=o__Burkholderiales--1:capture_phylum_counter=p__Proteobacteria--1:capture_species_counter=s__Janthinobacterium sp003133225--1:gtdb_class_counter=c__Gammaproteobacteria--1:gtdb_domain_counter=d__Bacteria--1:gtdb_family_counter=f__Burkholderiaceae--1:gtdb_genus_counter=g__Sphaerotilus--1:gtdb_order_counter=o__Burkholderiales--1:gtdb_phylum_counter=p__Proteobacteria--1:gtdb_species_counter=s__Sphaerotilus sulfidivorans--1:heptad_counter=MCP-36H--2:lbd_counter=:lca_tree=s__Sphaerotilus sulfidivorans:name=N556034:ref_name_counter=])0.923:0.0366188[&&NHX:Sample_counter=rhiztom1--1:Type_counter=GTDB--2||capture--1:capture_class_counter=c__Gammaproteobacteria--1:capture_domain_counter=d__Bacteria--1:capture_family_counter=f__Burkholderiaceae--1:capture_genus_counter=g__Janthinobacterium--1:capture_order_counter=o__Burkholderiales--1:capture_phylum_counter=p__Proteobacteria--1:capture_species_counter=s__Janthinobacterium sp003133225--1:gtdb_class_counter=c__Gammaproteobacteria--2:gtdb_domain_counter=d__Bacteria--2:gtdb_family_counter=f__Burkholderiaceae--2:gtdb_genus_counter=g__Sphaerotilus--2:gtdb_order_counter=o__Burkholderiales--2:gtdb_phylum_counter=p__Proteobacteria--2:gtdb_species_counter=s__Sphaerotilus natans--1||s__Sphaerotilus sulfidivorans--1:heptad_counter=MCP-36H--3:lbd_counter=:lca_tree=g__Sphaerotilus:name=N556035:ref_name_counter=])0.997:0.166101[&&NHX:Sample_counter=rhiztom1--1:Type_counter=GTDB--3||capture--1:capture_class_counter=c__Gammaproteobacteria--1:capture_domain_counter=d__Bacteria--1:capture_family_counter=f__Burkholderiaceae--1:capture_genus_counter=g__Janthinobacterium--1:capture_order_counter=o__Burkholderiales--1:capture_phylum_counter=p__Proteobacteria--1:capture_species_counter=s__Janthinobacterium sp003133225--1:gtdb_class_counter=c__Gammaproteobacteria--3:gtdb_domain_counter=d__Bacteria--3:gtdb_family_counter=f__Burkholderiaceae--3:gtdb_genus_counter=g__Sphaerotilus--3:gtdb_order_counter=o__Burkholderiales--3:gtdb_phylum_counter=p__Proteobacteria--3:gtdb_species_counter=s__Sphaerotilus natans--1||s__Sphaerotilus sp013294065--1||s__Sphaerotilus sulfidivorans--1:heptad_counter=MCP-36H--4:lbd_counter=:lca_tree=g__Sphaerotilus:name=N556036:ref_name_counter=])0.953:0.097133[&&NHX:Sample_counter=rhiztom1--1:Type_counter=GTDB--4||capture--1:capture_class_counter=c__Gammaproteobacteria--1:capture_domain_counter=d__Bacteria--1:capture_family_counter=f__Burkholderiaceae--1:capture_genus_counter=g__Janthinobacterium--1:capture_order_counter=o__Burkholderiales--1:capture_phylum_counter=p__Proteobacteria--1:capture_species_counter=s__Janthinobacterium sp003133225--1:gtdb_class_counter=c__Gammaproteobacteria--4:gtdb_domain_counter=d__Bacteria--4:gtdb_family_counter=f__Burkholderiaceae--4:gtdb_genus_counter=g__Sphaerotilus--4:gtdb_order_counter=o__Burkholderiales--4:gtdb_phylum_counter=p__Proteobacteria--4:gtdb_species_counter=s__Sphaerotilus montanus--1||s__Sphaerotilus natans--1||s__Sphaerotilus sp013294065--1||s__Sphaerotilus sulfidivorans--1:heptad_counter=MCP-36H--5:lbd_counter=:lca_tree=g__Sphaerotilus:name=N556037:ref_name_counter=])0.912:0.0814018[&&NHX:Sample_counter=rhiztom1--1:Type_counter=GTDB--5||capture--1:capture_class_counter=c__Gammaproteobacteria--1:capture_domain_counter=d__Bacteria--1:capture_family_counter=f__Burkholderiaceae--1:capture_genus_counter=g__Janthinobacterium--1:capture_order_counter=o__Burkholderiales--1:capture_phylum_counter=p__Proteobacteria--1:capture_species_counter=s__Janthinobacterium sp003133225--1:gtdb_class_counter=c__Gammaproteobacteria--5:gtdb_domain_counter=d__Bacteria--5:gtdb_family_counter=f__Burkholderiaceae--5:gtdb_genus_counter=g__JADJCH01--1||g__Sphaerotilus--4:gtdb_order_counter=o__Burkholderiales--5:gtdb_phylum_counter=p__Proteobacteria--5:gtdb_species_counter=s__JADJCH01 sp016703325--1||s__Sphaerotilus montanus--1||s__Sphaerotilus natans--1||s__Sphaerotilus sp013294065--1||s__Sphaerotilus sulfidivorans--1:heptad_counter=MCP-36H--6:lbd_counter=:lca_tree=f__Burkholderiaceae:name=N556038:ref_name_counter=])0.983:0.104435[&&NHX:Sample_counter=rhiztom1--1:Type_counter=GTDB--9||capture--1:capture_class_counter=c__Gammaproteobacteria--1:capture_domain_counter=d__Bacteria--1:capture_family_counter=f__Burkholderiaceae--1:capture_genus_counter=g__Janthinobacterium--1:capture_order_counter=o__Burkholderiales--1:capture_phylum_counter=p__Proteobacteria--1:capture_species_counter=s__Janthinobacterium sp003133225--1:evoltype=D:gtdb_class_counter=c__Gammaproteobacteria--9:gtdb_domain_counter=d__Bacteria--9:gtdb_family_counter=f__Burkholderiaceae--9:gtdb_genus_counter=g__JADJCH01--1||g__JADJDQ01--1||g__Leptothrix--2||g__Sphaerotilus--5:gtdb_order_counter=o__Burkholderiales--9:gtdb_phylum_counter=p__Proteobacteria--9:gtdb_species_counter=s__JADJCH01 sp016703325--1||s__JADJDQ01 sp016702605--1||s__Leptothrix cholodnii--1||s__Leptothrix mobilis--1||s__Sphaerotilus hippei--1||s__Sphaerotilus montanus--1||s__Sphaerotilus natans--1||s__Sphaerotilus sp013294065--1||s__Sphaerotilus sulfidivorans--1:heptad_counter=MCP-36H--10:lbd_counter=:lca=d__Bacteria:lca_tree=f__Burkholderiaceae:name=N556039:ref_name_counter=],((RS_GCF_001293525.1_protein.faa_NZ_BBYR01000037.1_50@PF00015_full_PFAM.327.505:5e-09[&&NHX:Type=GTDB:gtdb_class=c__Gammaproteobacteria:gtdb_domain=d__Bacteria:gtdb_family=f__Burkholderiaceae:gtdb_genus=g__Ideonella_A:gtdb_order=o__Burkholderiales:gtdb_phylum=p__Proteobacteria:gtdb_species=s__Ideonella_A sakaiensis:heptad=MCP-36H:species=d__Bacteria_p__Proteobacteria_c__Gammaproteobacteria_o__Burkholderiales_f__Burkholderiaceae_g__Ideonella_A_s__Ideonella_A sakaiensis],060af4bc-046b-4c48-b276-0f96f92bdb6f_5@MCPsignal.521.557:5e-09[&&NHX:Sample=rhiztom2:Type=capture:capture_class=c__Alphaproteobacteria:capture_domain=d__Bacteria:capture_family=f__Acetobacteraceae:capture_genus=g__Roseococcus:capture_order=o__Acetobacterales:capture_phylum=p__Proteobacteria:capture_species=s__Roseococcus suduntuyensis:heptad=MCP-36H])0.972:0.227721[&&NHX:Sample_counter=rhiztom2--1:Type_counter=GTDB--1||capture--1:capture_class_counter=c__Alphaproteobacteria--1:capture_domain_counter=d__Bacteria--1:capture_family_counter=f__Acetobacteraceae--1:capture_genus_counter=g__Roseococcus--1:capture_order_counter=o__Acetobacterales--1:capture_phylum_counter=p__Proteobacteria--1:capture_species_counter=s__Roseococcus suduntuyensis--1:gtdb_class_counter=c__Gammaproteobacteria--1:gtdb_domain_counter=d__Bacteria--1:gtdb_family_counter=f__Burkholderiaceae--1:gtdb_genus_counter=g__Ideonella_A--1:gtdb_order_counter=o__Burkholderiales--1:gtdb_phylum_counter=p__Proteobacteria--1:gtdb_species_counter=s__Ideonella_A sakaiensis--1:heptad_counter=MCP-36H--2:lbd_counter=:lca_tree=s__Ideonella_A sakaiensis:name=N556042:ref_name_counter=],((5fd6696c-a853-438d-a31b-0e94d413bf0c_4@MCPsignal.297.341:0.164615[&&NHX:Sample=rhiztom2:Type=capture:capture_class=c__Actinomycetia:capture_domain=d__Bacteria:capture_family=f__Micromonosporaceae:capture_genus=g__Actinoplanes:capture_order=o__Mycobacteriales:capture_phylum=p__Actinobacteriota:capture_species=s__Actinoplanes sp000389965:heptad=MCP-36H],(RS_GCF_003443895.1_protein.faa_NZ_QQOA01000001.1_10@PF00015_full_PFAM.333.504:0.0998561[&&NHX:Type=GTDB:gtdb_class=c__Gammaproteobacteria:gtdb_domain=d__Bacteria:gtdb_family=f__Burkholderiaceae:gtdb_genus=g__Paraburkholderia:gtdb_order=o__Burkholderiales:gtdb_phylum=p__Proteobacteria:gtdb_species=s__Paraburkholderia phosphatilytica:heptad=MCP-36H:species=d__Bacteria_p__Proteobacteria_c__Gammaproteobacteria_o__Burkholderiales_f__Burkholderiaceae_g__Paraburkholderia_s__Paraburkholderia phosphatilytica],(RS_GCF_005144415.1_protein.faa_NZ_SWJE01000005.1_38@PF00015_full_PFAM.329.498:0.043733[&&NHX:Type=GTDB:gtdb_class=c__Gammaproteobacteria:gtdb_domain=d__Bacteria:gtdb_family=f__Burkholderiaceae:gtdb_genus=g__Trinickia:gtdb_order=o__Burkholderiales:gtdb_phylum=p__Proteobacteria:gtdb_species=s__Trinickia sp005144415:heptad=MCP-36H:species=d__Bacteria_p__Proteobacteria_c__Gammaproteobacteria_o__Burkholderiales_f__Burkholderiaceae_g__Trinickia_s__Trinickia sp005144415],(RS_GCF_003837865.1_protein.faa_NZ_RQIS01000021.1_16@PF00015_full_PFAM.361.540:0.0811753[&&NHX:Type=GTDB:gtdb_class=c__Gammaproteobacteria:gtdb_domain=d__Bacteria:gtdb_family=f__Burkholderiaceae:gtdb_genus=g__Paraburkholderia:gtdb_order=o__Burkholderiales:gtdb_phylum=p__Proteobacteria:gtdb_species=s__Paraburkholderia dinghuensis:heptad=MCP-36H:species=d__Bacteria_p__Proteobacteria_c__Gammaproteobacteria_o__Burkholderiales_f__Burkholderiaceae_g__Paraburkholderia_s__Paraburkholderia dinghuensis],((RS_GCF_000519185.1_protein.faa_NZ_JAFA01000017.1_64@PF00015_full_PFAM.334.499:5e-09[&&NHX:Type=GTDB:gtdb_class=c__Gammaproteobacteria:gtdb_domain=d__Bacteria:gtdb_family=f__Burkholderiaceae:gtdb_genus=g__Paraburkholderia:gtdb_order=o__Burkholderiales:gtdb_phylum=p__Proteobacteria:gtdb_species=s__Paraburkholderia nodosa:heptad=MCP-36H:species=d__Bacteria_p__Proteobacteria_c__Gammaproteobacteria_o__Burkholderiales_f__Burkholderiaceae_g__Paraburkholderia_s__Paraburkholderia nodosa],((RS_GCF_004353905.1_protein.faa_NZ_SMOD01000008.1_193@PF00015_full_PFAM.332.496:5e-09[&&NHX:Type=GTDB:gtdb_class=c__Gammaproteobacteria:gtdb_domain=d__Bacteria:gtdb_family=f__Burkholderiaceae:gtdb_genus=g__Paraburkholderia:gtdb_order=o__Burkholderiales:gtdb_phylum=p__Proteobacteria:gtdb_species=s__Paraburkholderia guartelaensis:heptad=MCP-36H:species=d__Bacteria_p__Proteobacteria_c__Gammaproteobacteria_o__Burkholderiales_f__Burkholderiaceae_g__Paraburkholderia_s__Paraburkholderia guartelaensis],RS_GCF_001718195.1_protein.faa_NZ_MCNV01000004.1_307@PF00015_full_PFAM.335.497:0.0142244[&&NHX:Type=GTDB:gtdb_class=c__Gammaproteobacteria:gtdb_domain=d__Bacteria:gtdb_family=f__Burkholderiaceae:gtdb_genus=g__Paraburkholderia:gtdb_order=o__Burkholderiales:gtdb_phylum=p__Proteobacteria:gtdb_species=s__Paraburkholderia nodosa_A:heptad=MCP-36H:species=d__Bacteria_p__Proteobacteria_c__Gammaproteobacteria_o__Burkholderiales_f__Burkholderiaceae_g__Paraburkholderia_s__Paraburkholderia nodosa_A])0.845:0.00460803[&&NHX:Sample_counter=:Type_counter=GTDB--2:capture_class_counter=:capture_domain_counter=:capture_family_counter=:capture_genus_counter=:capture_order_counter=:capture_phylum_counter=:capture_species_counter=:evoltype=D:gtdb_class_counter=c__Gammaproteobacteria--2:gtdb_domain_counter=d__Bacteria--2:gtdb_family_counter=f__Burkholderiaceae--2:gtdb_genus_counter=g__Paraburkholderia--2:gtdb_order_counter=o__Burkholderiales--2:gtdb_phylum_counter=p__Proteobacteria--2:gtdb_species_counter=s__Paraburkholderia guartelaensis--1||s__Paraburkholderia nodosa_A--1:heptad_counter=MCP-36H--2:lbd_counter=:lca=d__Bacteria:lca_tree=g__Paraburkholderia:name=N556050:ref_name_counter=],RS_GCF_904848665.1_protein.faa_NZ_CAJHCQ010000011.1_102@PF00015_full_PFAM.337.500:0.0153639[&&NHX:Type=GTDB:gtdb_class=c__Gammaproteobacteria:gtdb_domain=d__Bacteria:gtdb_family=f__Burkholderiaceae:gtdb_genus=g__Paraburkholderia:gtdb_order=o__Burkholderiales:gtdb_phylum=p__Proteobacteria:gtdb_species=s__Paraburkholderia hiiakae:heptad=MCP-36H:species=d__Bacteria_p__Proteobacteria_c__Gammaproteobacteria_o__Burkholderiales_f__Burkholderiaceae_g__Paraburkholderia_s__Paraburkholderia hiiakae])0:6e-09[&&NHX:Sample_counter=:Type_counter=GTDB--3:capture_class_counter=:capture_domain_counter=:capture_family_counter=:capture_genus_counter=:capture_order_counter=:capture_phylum_counter=:capture_species_counter=:evoltype=D:gtdb_class_counter=c__Gammaproteobacteria--3:gtdb_domain_counter=d__Bacteria--3:gtdb_family_counter=f__Burkholderiaceae--3:gtdb_genus_counter=g__Paraburkholderia--3:gtdb_order_counter=o__Burkholderiales--3:gtdb_phylum_counter=p__Proteobacteria--3:gtdb_species_counter=s__Paraburkholderia guartelaensis--1||s__Paraburkholderia hiiakae--1||s__Paraburkholderia nodosa_A--1:heptad_counter=MCP-36H--3:lbd_counter=:lca=d__Bacteria:lca_tree=g__Paraburkholderia:name=N556052:ref_name_counter=])0.901:6e-09[&&NHX:Sample_counter=:Type_counter=GTDB--4:capture_class_counter=:capture_domain_counter=:capture_family_counter=:capture_genus_counter=:capture_order_counter=:capture_phylum_counter=:capture_species_counter=:evoltype=D:gtdb_class_counter=c__Gammaproteobacteria--4:gtdb_domain_counter=d__Bacteria--4:gtdb_family_counter=f__Burkholderiaceae--4:gtdb_genus_counter=g__Paraburkholderia--4:gtdb_order_counter=o__Burkholderiales--4:gtdb_phylum_counter=p__Proteobacteria--4:gtdb_species_counter=s__Paraburkholderia guartelaensis--1||s__Paraburkholderia hiiakae--1||s__Paraburkholderia nodosa--1||s__Paraburkholderia nodosa_A--1:heptad_counter=MCP-36H--4:lbd_counter=:lca=d__Bacteria:lca_tree=g__Paraburkholderia:name=N556053:ref_name_counter=],RS_GCF_009789655.1_protein.faa_NZ_CP046911.1_397@PF00015_full_PFAM.334.499:0.013973[&&NHX:Type=GTDB:gtdb_class=c__Gammaproteobacteria:gtdb_domain=d__Bacteria:gtdb_family=f__Burkholderiaceae:gtdb_genus=g__Paraburkholderia:gtdb_order=o__Burkholderiales:gtdb_phylum=p__Proteobacteria:gtdb_species=s__Paraburkholderia acidiphila:heptad=MCP-36H:species=d__Bacteria_p__Proteobacteria_c__Gammaproteobacteria_o__Burkholderiales_f__Burkholderiaceae_g__Paraburkholderia_s__Paraburkholderia acidiphila])0.949:0.0496593[&&NHX:Sample_counter=:Type_counter=GTDB--5:capture_class_counter=:capture_domain_counter=:capture_family_counter=:capture_genus_counter=:capture_order_counter=:capture_phylum_counter=:capture_species_counter=:evoltype=D:gtdb_class_counter=c__Gammaproteobacteria--5:gtdb_domain_counter=d__Bacteria--5:gtdb_family_counter=f__Burkholderiaceae--5:gtdb_genus_counter=g__Paraburkholderia--5:gtdb_order_counter=o__Burkholderiales--5:gtdb_phylum_counter=p__Proteobacteria--5:gtdb_species_counter=s__Paraburkholderia acidiphila--1||s__Paraburkholderia guartelaensis--1||s__Paraburkholderia hiiakae--1||s__Paraburkholderia nodosa--1||s__Paraburkholderia nodosa_A--1:heptad_counter=MCP-36H--5:lbd_counter=:lca=d__Bacteria:lca_tree=g__Paraburkholderia:name=N556055:ref_name_counter=])0.99:0.0935987[&&NHX:Sample_counter=:Type_counter=GTDB--6:capture_class_counter=:capture_domain_counter=:capture_family_counter=:capture_genus_counter=:capture_order_counter=:capture_phylum_counter=:capture_species_counter=:evoltype=D:gtdb_class_counter=c__Gammaproteobacteria--6:gtdb_domain_counter=d__Bacteria--6:gtdb_family_counter=f__Burkholderiaceae--6:gtdb_genus_counter=g__Paraburkholderia--6:gtdb_order_counter=o__Burkholderiales--6:gtdb_phylum_counter=p__Proteobacteria--6:gtdb_species_counter=s__Paraburkholderia acidiphila--1||s__Paraburkholderia dinghuensis--1||s__Paraburkholderia guartelaensis--1||s__Paraburkholderia hiiakae--1||s__Paraburkholderia nodosa--1||s__Paraburkholderia nodosa_A--1:heptad_counter=MCP-36H--6:lbd_counter=:lca=d__Bacteria:lca_tree=g__Paraburkholderia:name=N556056:ref_name_counter=])0.9:0.0582589[&&NHX:Sample_counter=:Type_counter=GTDB--7:capture_class_counter=:capture_domain_counter=:capture_family_counter=:capture_genus_counter=:capture_order_counter=:capture_phylum_counter=:capture_species_counter=:evoltype=D:gtdb_class_counter=c__Gammaproteobacteria--7:gtdb_domain_counter=d__Bacteria--7:gtdb_family_counter=f__Burkholderiaceae--7:gtdb_genus_counter=g__Paraburkholderia--6||g__Trinickia--1:gtdb_order_counter=o__Burkholderiales--7:gtdb_phylum_counter=p__Proteobacteria--7:gtdb_species_counter=s__Paraburkholderia acidiphila--1||s__Paraburkholderia dinghuensis--1||s__Paraburkholderia guartelaensis--1||s__Paraburkholderia hiiakae--1||s__Paraburkholderia nodosa--1||s__Paraburkholderia nodosa_A--1||s__Trinickia sp005144415--1:heptad_counter=MCP-36H--7:lbd_counter=:lca=d__Bacteria:lca_tree=f__Burkholderiaceae:name=N556057:ref_name_counter=])0.79:0.103132[&&NHX:Sample_counter=:Type_counter=GTDB--8:capture_class_counter=:capture_domain_counter=:capture_family_counter=:capture_genus_counter=:capture_order_counter=:capture_phylum_counter=:capture_species_counter=:evoltype=D:gtdb_class_counter=c__Gammaproteobacteria--8:gtdb_domain_counter=d__Bacteria--8:gtdb_family_counter=f__Burkholderiaceae--8:gtdb_genus_counter=g__Paraburkholderia--7||g__Trinickia--1:gtdb_order_counter=o__Burkholderiales--8:gtdb_phylum_counter=p__Proteobacteria--8:gtdb_species_counter=s__Paraburkholderia acidiphila--1||s__Paraburkholderia dinghuensis--1||s__Paraburkholderia guartelaensis--1||s__Paraburkholderia hiiakae--1||s__Paraburkholderia nodosa--1||s__Paraburkholderia nodosa_A--1||s__Paraburkholderia phosphatilytica--1||s__Trinickia sp005144415--1:heptad_counter=MCP-36H--8:lbd_counter=:lca=d__Bacteria:lca_tree=f__Burkholderiaceae:name=N556058:ref_name_counter=])0.774:0.109338[&&NHX:Sample_counter=rhiztom2--1:Type_counter=GTDB--8||capture--1:capture_class_counter=c__Actinomycetia--1:capture_domain_counter=d__Bacteria--1:capture_family_counter=f__Micromonosporaceae--1:capture_genus_counter=g__Actinoplanes--1:capture_order_counter=o__Mycobacteriales--1:capture_phylum_counter=p__Actinobacteriota--1:capture_species_counter=s__Actinoplanes sp000389965--1:gtdb_class_counter=c__Gammaproteobacteria--8:gtdb_domain_counter=d__Bacteria--8:gtdb_family_counter=f__Burkholderiaceae--8:gtdb_genus_counter=g__Paraburkholderia--7||g__Trinickia--1:gtdb_order_counter=o__Burkholderiales--8:gtdb_phylum_counter=p__Proteobacteria--8:gtdb_species_counter=s__Paraburkholderia acidiphila--1||s__Paraburkholderia dinghuensis--1||s__Paraburkholderia guartelaensis--1||s__Paraburkholderia hiiakae--1||s__Paraburkholderia nodosa--1||s__Paraburkholderia nodosa_A--1||s__Paraburkholderia phosphatilytica--1||s__Trinickia sp005144415--1:heptad_counter=MCP-36H--9:lbd_counter=:lca_tree=f__Burkholderiaceae:name=N556059:ref_name_counter=],((GB_GCA_012927445.1_protein.faa_JABBPD010000007.1_729@PF00015_full_PFAM.313.506:0.03546[&&NHX:Type=GTDB:gtdb_class=c__Gammaproteobacteria:gtdb_domain=d__Bacteria:gtdb_family=f__Burkholderiaceae:gtdb_genus=g__Rhodoferax:gtdb_order=o__Burkholderiales:gtdb_phylum=p__Proteobacteria:gtdb_species=s__Rhodoferax sp012927445:heptad=MCP-36H:species=d__Bacteria_p__Proteobacteria_c__Gammaproteobacteria_o__Burkholderiales_f__Burkholderiaceae_g__Rhodoferax_s__Rhodoferax sp012927445],RS_GCF_003347515.1_protein.faa_NZ_QEII01000312.1_45@PF00015_full_PFAM.340.520:0.0219182[&&NHX:Type=GTDB:gtdb_class=c__Gammaproteobacteria:gtdb_domain=d__Bacteria:gtdb_family=f__Burkholderiaceae:gtdb_genus=g__Rhodoferax:gtdb_order=o__Burkholderiales:gtdb_phylum=p__Proteobacteria:gtdb_species=s__Rhodoferax sp003347515:heptad=MCP-36H:species=d__Bacteria_p__Proteobacteria_c__Gammaproteobacteria_o__Burkholderiales_f__Burkholderiaceae_g__Rhodoferax_s__Rhodoferax sp003347515])0.919:0.0384507[&&NHX:Sample_counter=:Type_counter=GTDB--2:capture_class_counter=:capture_domain_counter=:capture_family_counter=:capture_genus_counter=:capture_order_counter=:capture_phylum_counter=:capture_species_counter=:evoltype=D:gtdb_class_counter=c__Gammaproteobacteria--2:gtdb_domain_counter=d__Bacteria--2:gtdb_family_counter=f__Burkholderiaceae--2:gtdb_genus_counter=g__Rhodoferax--2:gtdb_order_counter=o__Burkholderiales--2:gtdb_phylum_counter=p__Proteobacteria--2:gtdb_species_counter=s__Rhodoferax sp003347515--1||s__Rhodoferax sp012927445--1:heptad_counter=MCP-36H--2:lbd_counter=:lca=d__Bacteria:lca_tree=g__Rhodoferax:name=N556062:ref_name_counter=],(GB_GCA_002422455.1_protein.faa_DIVK01000060.1_53@PF00015_full_PFAM.330.526:0.0666838[&&NHX:Type=GTDB:gtdb_class=c__Gammaproteobacteria:gtdb_domain=d__Bacteria:gtdb_family=f__Burkholderiaceae:gtdb_genus=g__Rhodoferax:gtdb_order=o__Burkholderiales:gtdb_phylum=p__Proteobacteria:gtdb_species=s__Rhodoferax sp002422455:heptad=MCP-36H:species=d__Bacteria_p__Proteobacteria_c__Gammaproteobacteria_o__Burkholderiales_f__Burkholderiaceae_g__Rhodoferax_s__Rhodoferax sp002422455],(GB_GCA_001797315.1_protein.faa_MGPC01000007.1_138@PF00015_full_PFAM.318.515:0.0440397[&&NHX:Type=GTDB:gtdb_class=c__Gammaproteobacteria:gtdb_domain=d__Bacteria:gtdb_family=f__Burkholderiaceae:gtdb_genus=g__Hylemonella:gtdb_order=o__Burkholderiales:gtdb_phylum=p__Proteobacteria:gtdb_species=s__Hylemonella sp001797315:heptad=MCP-36H:species=d__Bacteria_p__Proteobacteria_c__Gammaproteobacteria_o__Burkholderiales_f__Burkholderiaceae_g__Hylemonella_s__Hylemonella sp001797315],(GB_GCA_002633085.1_protein.faa_NSIV01000007.1_92@PF00015_full_PFAM.351.557:0.0173621[&&NHX:Type=GTDB:gtdb_class=c__Gammaproteobacteria:gtdb_domain=d__Bacteria:gtdb_family=f__Burkholderiaceae:gtdb_genus=g__Hylemonella:gtdb_order=o__Burkholderiales:gtdb_phylum=p__Proteobacteria:gtdb_species=s__Hylemonella sp002633085:heptad=MCP-36H:species=d__Bacteria_p__Proteobacteria_c__Gammaproteobacteria_o__Burkholderiales_f__Burkholderiaceae_g__Hylemonella_s__Hylemonella sp002633085],RS_GCF_001592265.1_protein.faa_NZ_BCWP01000020.1_57@PF00015_full_PFAM.349.552:0.0208534[&&NHX:Type=GTDB:gtdb_class=c__Gammaproteobacteria:gtdb_domain=d__Bacteria:gtdb_family=f__Burkholderiaceae:gtdb_genus=g__Hylemonella:gtdb_order=o__Burkholderiales:gtdb_phylum=p__Proteobacteria:gtdb_species=s__Hylemonella delicata:heptad=MCP-36H:species=d__Bacteria_p__Proteobacteria_c__Gammaproteobacteria_o__Burkholderiales_f__Burkholderiaceae_g__Hylemonella_s__Hylemonella delicata])0.931:0.0453136[&&NHX:Sample_counter=:Type_counter=GTDB--2:capture_class_counter=:capture_domain_counter=:capture_family_counter=:capture_genus_counter=:capture_order_counter=:capture_phylum_counter=:capture_species_counter=:evoltype=D:gtdb_class_counter=c__Gammaproteobacteria--2:gtdb_domain_counter=d__Bacteria--2:gtdb_family_counter=f__Burkholderiaceae--2:gtdb_genus_counter=g__Hylemonella--2:gtdb_order_counter=o__Burkholderiales--2:gtdb_phylum_counter=p__Proteobacteria--2:gtdb_species_counter=s__Hylemonella delicata--1||s__Hylemonella sp002633085--1:heptad_counter=MCP-36H--2:lbd_counter=:lca=d__Bacteria:lca_tree=g__Hylemonella:name=N556067:ref_name_counter=])1:0.177849[&&NHX:Sample_counter=:Type_counter=GTDB--3:capture_class_counter=:capture_domain_counter=:capture_family_counter=:capture_genus_counter=:capture_order_counter=:capture_phylum_counter=:capture_species_counter=:evoltype=D:gtdb_class_counter=c__Gammaproteobacteria--3:gtdb_domain_counter=d__Bacteria--3:gtdb_family_counter=f__Burkholderiaceae--3:gtdb_genus_counter=g__Hylemonella--3:gtdb_order_counter=o__Burkholderiales--3:gtdb_phylum_counter=p__Proteobacteria--3:gtdb_species_counter=s__Hylemonella delicata--1||s__Hylemonella sp001797315--1||s__Hylemonella sp002633085--1:heptad_counter=MCP-36H--3:lbd_counter=:lca=d__Bacteria:lca_tree=g__Hylemonella:name=N556068:ref_name_counter=])0.536:0.0280387[&&NHX:Sample_counter=:Type_counter=GTDB--4:capture_class_counter=:capture_domain_counter=:capture_family_counter=:capture_genus_counter=:capture_order_counter=:capture_phylum_counter=:capture_species_counter=:evoltype=D:gtdb_class_counter=c__Gammaproteobacteria--4:gtdb_domain_counter=d__Bacteria--4:gtdb_family_counter=f__Burkholderiaceae--4:gtdb_genus_counter=g__Hylemonella--3||g__Rhodoferax--1:gtdb_order_counter=o__Burkholderiales--4:gtdb_phylum_counter=p__Proteobacteria--4:gtdb_species_counter=s__Hylemonella delicata--1||s__Hylemonella sp001797315--1||s__Hylemonella sp002633085--1||s__Rhodoferax sp002422455--1:heptad_counter=MCP-36H--4:lbd_counter=:lca=d__Bacteria:lca_tree=f__Burkholderiaceae:name=N556069:ref_name_counter=])0.277:0.038471[&&NHX:Sample_counter=:Type_counter=GTDB--6:capture_class_counter=:capture_domain_counter=:capture_family_counter=:capture_genus_counter=:capture_order_counter=:capture_phylum_counter=:capture_species_counter=:evoltype=D:gtdb_class_counter=c__Gammaproteobacteria--6:gtdb_domain_counter=d__Bacteria--6:gtdb_family_counter=f__Burkholderiaceae--6:gtdb_genus_counter=g__Hylemonella--3||g__Rhodoferax--3:gtdb_order_counter=o__Burkholderiales--6:gtdb_phylum_counter=p__Proteobacteria--6:gtdb_species_counter=s__Hylemonella delicata--1||s__Hylemonella sp001797315--1||s__Hylemonella sp002633085--1||s__Rhodoferax sp002422455--1||s__Rhodoferax sp003347515--1||s__Rhodoferax sp012927445--1:heptad_counter=MCP-36H--6:lbd_counter=:lca=d__Bacteria:lca_tree=f__Burkholderiaceae:name=N556070:ref_name_counter=])0.997:0.179171[&&NHX:Sample_counter=rhiztom2--1:Type_counter=GTDB--14||capture--1:capture_class_counter=c__Actinomycetia--1:capture_domain_counter=d__Bacteria--1:capture_family_counter=f__Micromonosporaceae--1:capture_genus_counter=g__Actinoplanes--1:capture_order_counter=o__Mycobacteriales--1:capture_phylum_counter=p__Actinobacteriota--1:capture_species_counter=s__Actinoplanes sp000389965--1:evoltype=D:gtdb_class_counter=c__Gammaproteobacteria--14:gtdb_domain_counter=d__Bacteria--14:gtdb_family_counter=f__Burkholderiaceae--14:gtdb_genus_counter=g__Hylemonella--3||g__Paraburkholderia--7||g__Rhodoferax--3||g__Trinickia--1:gtdb_order_counter=o__Burkholderiales--14:gtdb_phylum_counter=p__Proteobacteria--14:gtdb_species_counter=s__Hylemonella delicata--1||s__Hylemonella sp001797315--1||s__Hylemonella sp002633085--1||s__Paraburkholderia acidiphila--1||s__Paraburkholderia dinghuensis--1||s__Paraburkholderia guartelaensis--1||s__Paraburkholderia hiiakae--1||s__Paraburkholderia nodosa--1||s__Paraburkholderia nodosa_A--1||s__Paraburkholderia phosphatilytica--1||s__Rhodoferax sp002422455--1||s__Rhodoferax sp003347515--1||s__Rhodoferax sp012927445--1||s__Trinickia sp005144415--1:heptad_counter=MCP-36H--15:lbd_counter=:lca=d__Bacteria:lca_tree=f__Burkholderiaceae:name=N556071:ref_name_counter=])0.428:0.0423283[&&NHX:Sample_counter=rhiztom2--2:Type_counter=GTDB--15||capture--2:capture_class_counter=c__Actinomycetia--1||c__Alphaproteobacteria--1:capture_domain_counter=d__Bacteria--2:capture_family_counter=f__Acetobacteraceae--1||f__Micromonosporaceae--1:capture_genus_counter=g__Actinoplanes--1||g__Roseococcus--1:capture_order_counter=o__Acetobacterales--1||o__Mycobacteriales--1:capture_phylum_counter=p__Actinobacteriota--1||p__Proteobacteria--1:capture_species_counter=s__Actinoplanes sp000389965--1||s__Roseococcus suduntuyensis--1:gtdb_class_counter=c__Gammaproteobacteria--15:gtdb_domain_counter=d__Bacteria--15:gtdb_family_counter=f__Burkholderiaceae--15:gtdb_genus_counter=g__Hylemonella--3||g__Ideonella_A--1||g__Paraburkholderia--7||g__Rhodoferax--3||g__Trinickia--1:gtdb_order_counter=o__Burkholderiales--15:gtdb_phylum_counter=p__Proteobacteria--15:gtdb_species_counter=s__Hylemonella delicata--1||s__Hylemonella sp001797315--1||s__Hylemonella sp002633085--1||s__Ideonella_A sakaiensis--1||s__Paraburkholderia acidiphila--1||s__Paraburkholderia dinghuensis--1||s__Paraburkholderia guartelaensis--1||s__Paraburkholderia hiiakae--1||s__Paraburkholderia nodosa--1||s__Paraburkholderia nodosa_A--1||s__Paraburkholderia phosphatilytica--1||s__Rhodoferax sp002422455--1||s__Rhodoferax sp003347515--1||s__Rhodoferax sp012927445--1||s__Trinickia sp005144415--1:heptad_counter=MCP-36H--17:lbd_counter=:lca_tree=f__Burkholderiaceae:name=N556072:ref_name_counter=])0.689:0.0142078[&&NHX:Sample_counter=rhiztom1--1||rhiztom2--2:Type_counter=GTDB--24||capture--3:capture_class_counter=c__Actinomycetia--1||c__Alphaproteobacteria--1||c__Gammaproteobacteria--1:capture_domain_counter=d__Bacteria--3:capture_family_counter=f__Acetobacteraceae--1||f__Burkholderiaceae--1||f__Micromonosporaceae--1:capture_genus_counter=g__Actinoplanes--1||g__Janthinobacterium--1||g__Roseococcus--1:capture_order_counter=o__Acetobacterales--1||o__Burkholderiales--1||o__Mycobacteriales--1:capture_phylum_counter=p__Actinobacteriota--1||p__Proteobacteria--2:capture_species_counter=s__Actinoplanes sp000389965--1||s__Janthinobacterium sp003133225--1||s__Roseococcus suduntuyensis--1:gtdb_class_counter=c__Gammaproteobacteria--24:gtdb_domain_counter=d__Bacteria--24:gtdb_family_counter=f__Burkholderiaceae--24:gtdb_genus_counter=g__Hylemonella--3||g__Ideonella_A--1||g__JADJCH01--1||g__JADJDQ01--1||g__Leptothrix--2||g__Paraburkholderia--7||g__Rhodoferax--3||g__Sphaerotilus--5||g__Trinickia--1:gtdb_order_counter=o__Burkholderiales--24:gtdb_phylum_counter=p__Proteobacteria--24:gtdb_species_counter=s__Hylemonella delicata--1||s__Hylemonella sp001797315--1||s__Hylemonella sp002633085--1||s__Ideonella_A sakaiensis--1||s__JADJCH01 sp016703325--1||s__JADJDQ01 sp016702605--1||s__Leptothrix cholodnii--1||s__Leptothrix mobilis--1||s__Paraburkholderia acidiphila--1||s__Paraburkholderia dinghuensis--1||s__Paraburkholderia guartelaensis--1||s__Paraburkholderia hiiakae--1||s__Paraburkholderia nodosa--1||s__Paraburkholderia nodosa_A--1||s__Paraburkholderia phosphatilytica--1||s__Rhodoferax sp002422455--1||s__Rhodoferax sp003347515--1||s__Rhodoferax sp012927445--1||s__Sphaerotilus hippei--1||s__Sphaerotilus montanus--1||s__Sphaerotilus natans--1||s__Sphaerotilus sp013294065--1||s__Sphaerotilus sulfidivorans--1||s__Trinickia sp005144415--1:heptad_counter=MCP-36H--27:lbd_counter=:lca_tree=f__Burkholderiaceae:name=N556073:ref_name_counter=],((((RS_GCF_004016515.1_protein.faa_NZ_SACT01000009.1_63@PF00015_full_PFAM.335.525:0.0408663[&&NHX:Type=GTDB:gtdb_class=c__Gammaproteobacteria:gtdb_domain=d__Bacteria:gtdb_family=f__Burkholderiaceae:gtdb_genus=g__Rubrivivax:gtdb_order=o__Burkholderiales:gtdb_phylum=p__Proteobacteria:gtdb_species=s__Rubrivivax albus:heptad=MCP-36H:species=d__Bacteria_p__Proteobacteria_c__Gammaproteobacteria_o__Burkholderiales_f__Burkholderiaceae_g__Rubrivivax_s__Rubrivivax albus],1bfe45fc-9483-41bb-a165-eaca7da3ac72_2@MCPsignal.238.337:0.00973243[&&NHX:Sample=rhiztom1:Type=capture:besthit=82.7:bitscore=137.0:capture_class=c__Gammaproteobacteria:capture_domain=d__Bacteria:capture_family=f__Burkholderiaceae:capture_genus=g__Achromobacter:capture_order=o__Burkholderiales:capture_phylum=p__Proteobacteria:capture_species=s__Achromobacter xylosoxidans_C:evalue=5.36e-42:gapopen=0.0:heptad=MCP-36H:length=98.0:mismatch=17.0:qcovhsp=99.0:qend=99.0:qstart=2.0:ref_name=RS_GCF_004016515.1_protein.faa_NZ_SACT01000009.1_63@PF00015_full_PFAM.335.525:scovhsp=51.6:send=98.0:sstart=1.0])0.725:0.0188755[&&NHX:Sample_counter=rhiztom1--1:Type_counter=GTDB--1||capture--1:besthit_avg=82.7:besthit_max=82.7:besthit_min=82.7:besthit_std=0:besthit_sum=82.7:bitscore_avg=137.0:bitscore_max=137.0:bitscore_min=137.0:bitscore_std=0:bitscore_sum=137.0:capture_class_counter=c__Gammaproteobacteria--1:capture_domain_counter=d__Bacteria--1:capture_family_counter=f__Burkholderiaceae--1:capture_genus_counter=g__Achromobacter--1:capture_order_counter=o__Burkholderiales--1:capture_phylum_counter=p__Proteobacteria--1:capture_species_counter=s__Achromobacter xylosoxidans_C--1:evalue_avg=5.36e-42:evalue_max=5.36e-42:evalue_min=5.36e-42:evalue_std=0:evalue_sum=5.36e-42:gapopen_avg=0.0:gapopen_max=0.0:gapopen_min=0.0:gapopen_std=0:gapopen_sum=0.0:gtdb_class_counter=c__Gammaproteobacteria--1:gtdb_domain_counter=d__Bacteria--1:gtdb_family_counter=f__Burkholderiaceae--1:gtdb_genus_counter=g__Rubrivivax--1:gtdb_order_counter=o__Burkholderiales--1:gtdb_phylum_counter=p__Proteobacteria--1:gtdb_species_counter=s__Rubrivivax albus--1:heptad_counter=MCP-36H--2:lbd_counter=:lca_tree=s__Rubrivivax albus:length_avg=98.0:length_max=98.0:length_min=98.0:length_std=0:length_sum=98.0:mismatch_avg=17.0:mismatch_max=17.0:mismatch_min=17.0:mismatch_std=0:mismatch_sum=17.0:name=N556076:qcovhsp_avg=99.0:qcovhsp_max=99.0:qcovhsp_min=99.0:qcovhsp_std=0:qcovhsp_sum=99.0:qend_avg=99.0:qend_max=99.0:qend_min=99.0:qend_std=0:qend_sum=99.0:qstart_avg=2.0:qstart_max=2.0:qstart_min=2.0:qstart_std=0:qstart_sum=2.0:ref_name_counter=RS_GCF_004016515.1_protein.faa_NZ_SACT01000009.1_63@PF00015_full_PFAM.335.525--1:scovhsp_avg=51.6:scovhsp_max=51.6:scovhsp_min=51.6:scovhsp_std=0:scovhsp_sum=51.6:send_avg=98.0:send_max=98.0:send_min=98.0:send_std=0:send_sum=98.0:sstart_avg=1.0:sstart_max=1.0:sstart_min=1.0:sstart_std=0:sstart_sum=1.0],((3ce2604a-0640-4dce-926d-64993d1c94f1_2@MCPsignal.5.139:0.0118762[&&NHX:Sample=rhiztom2:Type=capture:besthit=87.9:bitscore=206.0:capture_class=c__Gammaproteobacteria:capture_domain=d__Bacteria:capture_family=f__Burkholderiaceae:capture_genus=g__Massilia:capture_order=o__Burkholderiales:capture_phylum=p__Proteobacteria:capture_species=s__Massilia aurea_A:evalue=1.42e-68:gapopen=0.0:heptad=MCP-36H:length=132.0:mismatch=16.0:qcovhsp=98.5:qend=133.0:qstart=2.0:ref_name=RS_GCF_004016515.1_protein.faa_NZ_SACT01000009.1_63@PF00015_full_PFAM.335.525:scovhsp=69.5:send=138.0:sstart=7.0],(db3db27f-18a0-4046-bebc-b32508328823_5@MCPsignal.5.155:0[&&NHX:Sample=rhiztom3:Type=capture:besthit=89.3:bitscore=238.0:capture_class=c__Gammaproteobacteria:capture_domain=d__Bacteria:capture_family=f__Burkholderiaceae:capture_genus=g__Massilia:capture_order=o__Burkholderiales:capture_phylum=p__Proteobacteria:capture_species=s__Massilia aurea_A:evalue=6.32e-81:gapopen=0.0:heptad=MCP-36H:length=149.0:mismatch=16.0:qcovhsp=99.3:qend=150.0:qstart=2.0:ref_name=RS_GCF_004016515.1_protein.faa_NZ_SACT01000009.1_63@PF00015_full_PFAM.335.525:scovhsp=78.4:send=155.0:sstart=7.0],36e65d03-a819-4532-9def-740e99b63ead_2@MCPsignal.5.155:0[&&NHX:Sample=rhiztom3:Type=capture:besthit=89.3:bitscore=238.0:capture_class=c__Gammaproteobacteria:capture_domain=d__Bacteria:capture_family=f__Burkholderiaceae:capture_genus=g__Massilia:capture_order=o__Burkholderiales:capture_phylum=p__Proteobacteria:capture_species=s__Massilia aurea_A:evalue=6.32e-81:gapopen=0.0:heptad=MCP-36H:length=149.0:mismatch=16.0:qcovhsp=99.3:qend=150.0:qstart=2.0:ref_name=RS_GCF_004016515.1_protein.faa_NZ_SACT01000009.1_63@PF00015_full_PFAM.335.525:scovhsp=78.4:send=155.0:sstart=7.0]):6e-09[&&NHX:Sample_counter=rhiztom3--2:Type_counter=capture--2:besthit_avg=89.3:besthit_max=89.3:besthit_min=89.3:besthit_std=0.0:besthit_sum=178.6:bitscore_avg=238.0:bitscore_max=238.0:bitscore_min=238.0:bitscore_std=0.0:bitscore_sum=476.0:capture_class_counter=c__Gammaproteobacteria--2:capture_domain_counter=d__Bacteria--2:capture_family_counter=f__Burkholderiaceae--2:capture_genus_counter=g__Massilia--2:capture_order_counter=o__Burkholderiales--2:capture_phylum_counter=p__Proteobacteria--2:capture_species_counter=s__Massilia aurea_A--2:evalue_avg=6.32e-81:evalue_max=6.32e-81:evalue_min=6.32e-81:evalue_std=0.0:evalue_sum=1.264e-80:gapopen_avg=0.0:gapopen_max=0.0:gapopen_min=0.0:gapopen_std=0.0:gapopen_sum=0.0:gtdb_class_counter=:gtdb_domain_counter=:gtdb_family_counter=:gtdb_genus_counter=:gtdb_order_counter=:gtdb_phylum_counter=:gtdb_species_counter=:heptad_counter=MCP-36H--2:lbd_counter=:length_avg=149.0:length_max=149.0:length_min=149.0:length_std=0.0:length_sum=298.0:mismatch_avg=16.0:mismatch_max=16.0:mismatch_min=16.0:mismatch_std=0.0:mismatch_sum=32.0:name=N556080:qcovhsp_avg=99.3:qcovhsp_max=99.3:qcovhsp_min=99.3:qcovhsp_std=0.0:qcovhsp_sum=198.6:qend_avg=150.0:qend_max=150.0:qend_min=150.0:qend_std=0.0:qend_sum=300.0:qstart_avg=2.0:qstart_max=2.0:qstart_min=2.0:qstart_std=0.0:qstart_sum=4.0:ref_name_counter=RS_GCF_004016515.1_protein.faa_NZ_SACT01000009.1_63@PF00015_full_PFAM.335.525--2:scovhsp_avg=78.4:scovhsp_max=78.4:scovhsp_min=78.4:scovhsp_std=0.0:scovhsp_sum=156.8:send_avg=155.0:send_max=155.0:send_min=155.0:send_std=0.0:send_sum=310.0:sstart_avg=7.0:sstart_max=7.0:sstart_min=7.0:sstart_std=0.0:sstart_sum=14.0])0:5e-09[&&NHX:Sample_counter=rhiztom2--1||rhiztom3--2:Type_counter=capture--3:besthit_avg=88.83333333333333:besthit_max=89.3:besthit_min=87.9:besthit_std=0.8082903768654712:besthit_sum=266.5:bitscore_avg=227.33333333333334:bitscore_max=238.0:bitscore_min=206.0:bitscore_std=18.475208614068027:bitscore_sum=682.0:capture_class_counter=c__Gammaproteobacteria--3:capture_domain_counter=d__Bacteria--3:capture_family_counter=f__Burkholderiaceae--3:capture_genus_counter=g__Massilia--3:capture_order_counter=o__Burkholderiales--3:capture_phylum_counter=p__Proteobacteria--3:capture_species_counter=s__Massilia aurea_A--3:evalue_avg=4.733333333337546e-69:evalue_max=1.42e-68:evalue_min=6.32e-81:evalue_std=8.198373822489036e-69:evalue_sum=1.4200000000012638e-68:gapopen_avg=0.0:gapopen_max=0.0:gapopen_min=0.0:gapopen_std=0.0:gapopen_sum=0.0:gtdb_class_counter=:gtdb_domain_counter=:gtdb_family_counter=:gtdb_genus_counter=:gtdb_order_counter=:gtdb_phylum_counter=:gtdb_species_counter=:heptad_counter=MCP-36H--3:lbd_counter=:length_avg=143.33333333333334:length_max=149.0:length_min=132.0:length_std=9.814954576223638:length_sum=430.0:mismatch_avg=16.0:mismatch_max=16.0:mismatch_min=16.0:mismatch_std=0.0:mismatch_sum=48.0:name=N556081:qcovhsp_avg=99.03333333333335:qcovhsp_max=99.3:qcovhsp_min=98.5:qcovhsp_std=0.461880215351699:qcovhsp_sum=297.1:qend_avg=144.33333333333334:qend_max=150.0:qend_min=133.0:qend_std=9.814954576223638:qend_sum=433.0:qstart_avg=2.0:qstart_max=2.0:qstart_min=2.0:qstart_std=0.0:qstart_sum=6.0:ref_name_counter=RS_GCF_004016515.1_protein.faa_NZ_SACT01000009.1_63@PF00015_full_PFAM.335.525--3:scovhsp_avg=75.43333333333334:scovhsp_max=78.4:scovhsp_min=69.5:scovhsp_std=5.138417395787673:scovhsp_sum=226.3:send_avg=149.33333333333334:send_max=155.0:send_min=138.0:send_std=9.814954576223638:send_sum=448.0:sstart_avg=7.0:sstart_max=7.0:sstart_min=7.0:sstart_std=0.0:sstart_sum=21.0],4c889a6f-7854-44a7-872c-63fcfa7fdbae_4@MCPsignal.4.69:5e-09[&&NHX:Sample=rhiztom3:Type=capture:capture_class=c__Gammaproteobacteria:capture_domain=d__Bacteria:capture_family=f__Chromatiaceae:capture_genus=g__Marichromatium:capture_order=o__Chromatiales:capture_phylum=p__Proteobacteria:capture_species=s__Marichromatium sp016938795:heptad=MCP-36H])0.875:0.0383295[&&NHX:Sample_counter=rhiztom2--1||rhiztom3--3:Type_counter=capture--4:besthit_avg=88.83333333333333:besthit_max=89.3:besthit_min=87.9:besthit_std=0.8082903768654712:besthit_sum=266.5:bitscore_avg=227.33333333333334:bitscore_max=238.0:bitscore_min=206.0:bitscore_std=18.475208614068027:bitscore_sum=682.0:capture_class_counter=c__Gammaproteobacteria--4:capture_domain_counter=d__Bacteria--4:capture_family_counter=f__Burkholderiaceae--3||f__Chromatiaceae--1:capture_genus_counter=g__Marichromatium--1||g__Massilia--3:capture_order_counter=o__Burkholderiales--3||o__Chromatiales--1:capture_phylum_counter=p__Proteobacteria--4:capture_species_counter=s__Marichromatium sp016938795--1||s__Massilia aurea_A--3:evalue_avg=4.733333333337546e-69:evalue_max=1.42e-68:evalue_min=6.32e-81:evalue_std=8.198373822489036e-69:evalue_sum=1.4200000000012638e-68:gapopen_avg=0.0:gapopen_max=0.0:gapopen_min=0.0:gapopen_std=0.0:gapopen_sum=0.0:gtdb_class_counter=:gtdb_domain_counter=:gtdb_family_counter=:gtdb_genus_counter=:gtdb_order_counter=:gtdb_phylum_counter=:gtdb_species_counter=:heptad_counter=MCP-36H--4:lbd_counter=:length_avg=143.33333333333334:length_max=149.0:length_min=132.0:length_std=9.814954576223638:length_sum=430.0:mismatch_avg=16.0:mismatch_max=16.0:mismatch_min=16.0:mismatch_std=0.0:mismatch_sum=48.0:name=N556083:qcovhsp_avg=99.03333333333335:qcovhsp_max=99.3:qcovhsp_min=98.5:qcovhsp_std=0.461880215351699:qcovhsp_sum=297.1:qend_avg=144.33333333333334:qend_max=150.0:qend_min=133.0:qend_std=9.814954576223638:qend_sum=433.0:qstart_avg=2.0:qstart_max=2.0:qstart_min=2.0:qstart_std=0.0:qstart_sum=6.0:ref_name_counter=RS_GCF_004016515.1_protein.faa_NZ_SACT01000009.1_63@PF00015_full_PFAM.335.525--3:scovhsp_avg=75.43333333333334:scovhsp_max=78.4:scovhsp_min=69.5:scovhsp_std=5.138417395787673:scovhsp_sum=226.3:send_avg=149.33333333333334:send_max=155.0:send_min=138.0:send_std=9.814954576223638:send_sum=448.0:sstart_avg=7.0:sstart_max=7.0:sstart_min=7.0:sstart_std=0.0:sstart_sum=21.0])1:0.138474[&&NHX:Sample_counter=rhiztom1--1||rhiztom2--1||rhiztom3--3:Type_counter=GTDB--1||capture--5:besthit_avg=87.3:besthit_max=89.3:besthit_min=82.7:besthit_std=3.1368774282716223:besthit_sum=349.2:bitscore_avg=204.75:bitscore_max=238.0:bitscore_min=137.0:bitscore_std=47.619148809416295:bitscore_sum=819.0:capture_class_counter=c__Gammaproteobacteria--5:capture_domain_counter=d__Bacteria--5:capture_family_counter=f__Burkholderiaceae--4||f__Chromatiaceae--1:capture_genus_counter=g__Achromobacter--1||g__Marichromatium--1||g__Massilia--3:capture_order_counter=o__Burkholderiales--4||o__Chromatiales--1:capture_phylum_counter=p__Proteobacteria--5:capture_species_counter=s__Achromobacter xylosoxidans_C--1||s__Marichromatium sp016938795--1||s__Massilia aurea_A--3:evalue_avg=1.34e-42:evalue_max=5.36e-42:evalue_min=6.32e-81:evalue_std=2.68e-42:evalue_sum=5.36e-42:gapopen_avg=0.0:gapopen_max=0.0:gapopen_min=0.0:gapopen_std=0.0:gapopen_sum=0.0:gtdb_class_counter=c__Gammaproteobacteria--1:gtdb_domain_counter=d__Bacteria--1:gtdb_family_counter=f__Burkholderiaceae--1:gtdb_genus_counter=g__Rubrivivax--1:gtdb_order_counter=o__Burkholderiales--1:gtdb_phylum_counter=p__Proteobacteria--1:gtdb_species_counter=s__Rubrivivax albus--1:heptad_counter=MCP-36H--6:lbd_counter=:lca_tree=s__Rubrivivax albus:length_avg=132.0:length_max=149.0:length_min=98.0:length_std=24.041630560342615:length_sum=528.0:mismatch_avg=16.25:mismatch_max=17.0:mismatch_min=16.0:mismatch_std=0.5:mismatch_sum=65.0:name=N556084:qcovhsp_avg=99.025:qcovhsp_max=99.3:qcovhsp_min=98.5:qcovhsp_std=0.37749172176353607:qcovhsp_sum=396.1:qend_avg=133.0:qend_max=150.0:qend_min=99.0:qend_std=24.041630560342615:qend_sum=532.0:qstart_avg=2.0:qstart_max=2.0:qstart_min=2.0:qstart_std=0.0:qstart_sum=8.0:ref_name_counter=RS_GCF_004016515.1_protein.faa_NZ_SACT01000009.1_63@PF00015_full_PFAM.335.525--4:scovhsp_avg=69.47500000000001:scovhsp_max=78.4:scovhsp_min=51.6:scovhsp_std=12.633652150770446:scovhsp_sum=277.90000000000003:send_avg=136.5:send_max=155.0:send_min=98.0:send_std=26.888659319497503:send_sum=546.0:sstart_avg=5.5:sstart_max=7.0:sstart_min=1.0:sstart_std=3.0:sstart_sum=22.0],(RS_GCF_017798165.1_protein.faa_NZ_CP059068.1_2322@PF00015_full_PFAM.1.83:0.247623[&&NHX:Type=GTDB:gtdb_class=c__Gammaproteobacteria:gtdb_domain=d__Bacteria:gtdb_family=f__Burkholderiaceae:gtdb_genus=g__Rhodoferax:gtdb_order=o__Burkholderiales:gtdb_phylum=p__Proteobacteria:gtdb_species=s__Rhodoferax sp017798165:heptad=MCP-36H:species=d__Bacteria_p__Proteobacteria_c__Gammaproteobacteria_o__Burkholderiales_f__Burkholderiaceae_g__Rhodoferax_s__Rhodoferax sp017798165],GB_GCA_000244995.1_protein.faa_CM001438.1_1569@PF00015_full_PFAM.331.534:0.21592[&&NHX:Type=GTDB:gtdb_class=c__Gammaproteobacteria:gtdb_domain=d__Bacteria:gtdb_family=f__Burkholderiaceae:gtdb_genus=g__Aquabacterium_A:gtdb_order=o__Burkholderiales:gtdb_phylum=p__Proteobacteria:gtdb_species=s__Aquabacterium_A sp000244995:heptad=MCP-36H:species=d__Bacteria_p__Proteobacteria_c__Gammaproteobacteria_o__Burkholderiales_f__Burkholderiaceae_g__Aquabacterium_A_s__Aquabacterium_A sp000244995])0.699:0.0337936[&&NHX:Sample_counter=:Type_counter=GTDB--2:capture_class_counter=:capture_domain_counter=:capture_family_counter=:capture_genus_counter=:capture_order_counter=:capture_phylum_counter=:capture_species_counter=:evoltype=D:gtdb_class_counter=c__Gammaproteobacteria--2:gtdb_domain_counter=d__Bacteria--2:gtdb_family_counter=f__Burkholderiaceae--2:gtdb_genus_counter=g__Aquabacterium_A--1||g__Rhodoferax--1:gtdb_order_counter=o__Burkholderiales--2:gtdb_phylum_counter=p__Proteobacteria--2:gtdb_species_counter=s__Aquabacterium_A sp000244995--1||s__Rhodoferax sp017798165--1:heptad_counter=MCP-36H--2:lbd_counter=:lca=d__Bacteria:lca_tree=f__Burkholderiaceae:name=N556087:ref_name_counter=])0.206:0.0321917[&&NHX:Sample_counter=rhiztom1--1||rhiztom2--1||rhiztom3--3:Type_counter=GTDB--3||capture--5:besthit_avg=87.3:besthit_max=89.3:besthit_min=82.7:besthit_std=3.1368774282716223:besthit_sum=349.2:bitscore_avg=204.75:bitscore_max=238.0:bitscore_min=137.0:bitscore_std=47.619148809416295:bitscore_sum=819.0:capture_class_counter=c__Gammaproteobacteria--5:capture_domain_counter=d__Bacteria--5:capture_family_counter=f__Burkholderiaceae--4||f__Chromatiaceae--1:capture_genus_counter=g__Achromobacter--1||g__Marichromatium--1||g__Massilia--3:capture_order_counter=o__Burkholderiales--4||o__Chromatiales--1:capture_phylum_counter=p__Proteobacteria--5:capture_species_counter=s__Achromobacter xylosoxidans_C--1||s__Marichromatium sp016938795--1||s__Massilia aurea_A--3:evalue_avg=1.34e-42:evalue_max=5.36e-42:evalue_min=6.32e-81:evalue_std=2.68e-42:evalue_sum=5.36e-42:gapopen_avg=0.0:gapopen_max=0.0:gapopen_min=0.0:gapopen_std=0.0:gapopen_sum=0.0:gtdb_class_counter=c__Gammaproteobacteria--3:gtdb_domain_counter=d__Bacteria--3:gtdb_family_counter=f__Burkholderiaceae--3:gtdb_genus_counter=g__Aquabacterium_A--1||g__Rhodoferax--1||g__Rubrivivax--1:gtdb_order_counter=o__Burkholderiales--3:gtdb_phylum_counter=p__Proteobacteria--3:gtdb_species_counter=s__Aquabacterium_A sp000244995--1||s__Rhodoferax sp017798165--1||s__Rubrivivax albus--1:heptad_counter=MCP-36H--8:lbd_counter=:lca_tree=f__Burkholderiaceae:length_avg=132.0:length_max=149.0:length_min=98.0:length_std=24.041630560342615:length_sum=528.0:mismatch_avg=16.25:mismatch_max=17.0:mismatch_min=16.0:mismatch_std=0.5:mismatch_sum=65.0:name=N556088:qcovhsp_avg=99.025:qcovhsp_max=99.3:qcovhsp_min=98.5:qcovhsp_std=0.37749172176353607:qcovhsp_sum=396.1:qend_avg=133.0:qend_max=150.0:qend_min=99.0:qend_std=24.041630560342615:qend_sum=532.0:qstart_avg=2.0:qstart_max=2.0:qstart_min=2.0:qstart_std=0.0:qstart_sum=8.0:ref_name_counter=RS_GCF_004016515.1_protein.faa_NZ_SACT01000009.1_63@PF00015_full_PFAM.335.525--4:scovhsp_avg=69.47500000000001:scovhsp_max=78.4:scovhsp_min=51.6:scovhsp_std=12.633652150770446:scovhsp_sum=277.90000000000003:send_avg=136.5:send_max=155.0:send_min=98.0:send_std=26.888659319497503:send_sum=546.0:sstart_avg=5.5:sstart_max=7.0:sstart_min=1.0:sstart_std=3.0:sstart_sum=22.0],(((20b55a76-9f93-4823-885d-8fc42d22c9d0_4@MCPsignal.136.188:0.628898[&&NHX:Sample=rhiztom3:Type=capture:capture_class=c__Negativicutes:capture_domain=d__Bacteria:capture_family=f__Thermosinaceae:capture_genus=g__Anaerospora:capture_order=o__Sporomusales:capture_phylum=p__Firmicutes_C:capture_species=s__Anaerospora hongkongensis:heptad=MCP-36H],(RS_GCF_001598255.1_protein.faa_NZ_BCYP01000030.1_121@PF00015_full_PFAM.284.459:0.0251563[&&NHX:Type=GTDB:gtdb_class=c__Gammaproteobacteria:gtdb_domain=d__Bacteria:gtdb_family=f__Burkholderiaceae:gtdb_genus=g__Mitsuaria:gtdb_order=o__Burkholderiales:gtdb_phylum=p__Proteobacteria:gtdb_species=s__Mitsuaria chitosanitabida:heptad=MCP-36H:species=d__Bacteria_p__Proteobacteria_c__Gammaproteobacteria_o__Burkholderiales_f__Burkholderiaceae_g__Mitsuaria_s__Mitsuaria chitosanitabida],((RS_GCF_900113225.1_protein.faa_NZ_FOZE01000001.1_1721@PF00015_full_PFAM.285.463:0.0331227[&&NHX:Type=GTDB:gtdb_class=c__Gammaproteobacteria:gtdb_domain=d__Bacteria:gtdb_family=f__Burkholderiaceae:gtdb_genus=g__Mitsuaria:gtdb_order=o__Burkholderiales:gtdb_phylum=p__Proteobacteria:gtdb_species=s__Mitsuaria sp900113225:heptad=MCP-36H:species=d__Bacteria_p__Proteobacteria_c__Gammaproteobacteria_o__Burkholderiales_f__Burkholderiaceae_g__Mitsuaria_s__Mitsuaria sp900113225],RS_GCF_002761755.1_protein.faa_NZ_PEOG01000082.1_15@PF00015_full_PFAM.280.461:0.0263385[&&NHX:Type=GTDB:gtdb_class=c__Gammaproteobacteria:gtdb_domain=d__Bacteria:gtdb_family=f__Burkholderiaceae:gtdb_genus=g__Mitsuaria:gtdb_order=o__Burkholderiales:gtdb_phylum=p__Proteobacteria:gtdb_species=s__Mitsuaria sp002761755:heptad=MCP-36H:species=d__Bacteria_p__Proteobacteria_c__Gammaproteobacteria_o__Burkholderiales_f__Burkholderiaceae_g__Mitsuaria_s__Mitsuaria sp002761755])0.964:0.0336875[&&NHX:Sample_counter=:Type_counter=GTDB--2:capture_class_counter=:capture_domain_counter=:capture_family_counter=:capture_genus_counter=:capture_order_counter=:capture_phylum_counter=:capture_species_counter=:evoltype=D:gtdb_class_counter=c__Gammaproteobacteria--2:gtdb_domain_counter=d__Bacteria--2:gtdb_family_counter=f__Burkholderiaceae--2:gtdb_genus_counter=g__Mitsuaria--2:gtdb_order_counter=o__Burkholderiales--2:gtdb_phylum_counter=p__Proteobacteria--2:gtdb_species_counter=s__Mitsuaria sp002761755--1||s__Mitsuaria sp900113225--1:heptad_counter=MCP-36H--2:lbd_counter=:lca=d__Bacteria:lca_tree=g__Mitsuaria:name=N556093:ref_name_counter=],RS_GCF_002205645.1_protein.faa_NZ_NIOF01000002.1_338@PF00015_full_PFAM.281.462:0.0336237[&&NHX:Type=GTDB:gtdb_class=c__Gammaproteobacteria:gtdb_domain=d__Bacteria:gtdb_family=f__Burkholderiaceae:gtdb_genus=g__Mitsuaria:gtdb_order=o__Burkholderiales:gtdb_phylum=p__Proteobacteria:gtdb_species=s__Mitsuaria aquatilis:heptad=MCP-36H:species=d__Bacteria_p__Proteobacteria_c__Gammaproteobacteria_o__Burkholderiales_f__Burkholderiaceae_g__Mitsuaria_s__Mitsuaria aquatilis])0.831:0.0124928[&&NHX:Sample_counter=:Type_counter=GTDB--3:capture_class_counter=:capture_domain_counter=:capture_family_counter=:capture_genus_counter=:capture_order_counter=:capture_phylum_counter=:capture_species_counter=:evoltype=D:gtdb_class_counter=c__Gammaproteobacteria--3:gtdb_domain_counter=d__Bacteria--3:gtdb_family_counter=f__Burkholderiaceae--3:gtdb_genus_counter=g__Mitsuaria--3:gtdb_order_counter=o__Burkholderiales--3:gtdb_phylum_counter=p__Proteobacteria--3:gtdb_species_counter=s__Mitsuaria aquatilis--1||s__Mitsuaria sp002761755--1||s__Mitsuaria sp900113225--1:heptad_counter=MCP-36H--3:lbd_counter=:lca=d__Bacteria:lca_tree=g__Mitsuaria:name=N556095:ref_name_counter=])0.986:0.281887[&&NHX:Sample_counter=:Type_counter=GTDB--4:capture_class_counter=:capture_domain_counter=:capture_family_counter=:capture_genus_counter=:capture_order_counter=:capture_phylum_counter=:capture_species_counter=:evoltype=D:gtdb_class_counter=c__Gammaproteobacteria--4:gtdb_domain_counter=d__Bacteria--4:gtdb_family_counter=f__Burkholderiaceae--4:gtdb_genus_counter=g__Mitsuaria--4:gtdb_order_counter=o__Burkholderiales--4:gtdb_phylum_counter=p__Proteobacteria--4:gtdb_species_counter=s__Mitsuaria aquatilis--1||s__Mitsuaria chitosanitabida--1||s__Mitsuaria sp002761755--1||s__Mitsuaria sp900113225--1:heptad_counter=MCP-36H--4:lbd_counter=:lca=d__Bacteria:lca_tree=g__Mitsuaria:name=N556096:ref_name_counter=])0:1.3e-08[&&NHX:Sample_counter=rhiztom3--1:Type_counter=GTDB--4||capture--1:capture_class_counter=c__Negativicutes--1:capture_domain_counter=d__Bacteria--1:capture_family_counter=f__Thermosinaceae--1:capture_genus_counter=g__Anaerospora--1:capture_order_counter=o__Sporomusales--1:capture_phylum_counter=p__Firmicutes_C--1:capture_species_counter=s__Anaerospora hongkongensis--1:gtdb_class_counter=c__Gammaproteobacteria--4:gtdb_domain_counter=d__Bacteria--4:gtdb_family_counter=f__Burkholderiaceae--4:gtdb_genus_counter=g__Mitsuaria--4:gtdb_order_counter=o__Burkholderiales--4:gtdb_phylum_counter=p__Proteobacteria--4:gtdb_species_counter=s__Mitsuaria aquatilis--1||s__Mitsuaria chitosanitabida--1||s__Mitsuaria sp002761755--1||s__Mitsuaria sp900113225--1:heptad_counter=MCP-36H--5:lbd_counter=:lca_tree=g__Mitsuaria:name=N556097:ref_name_counter=],((RS_GCF_004362405.1_protein.faa_NZ_SNXE01000004.1_110@PF00015_full_PFAM.325.505:0.100429[&&NHX:Type=GTDB:gtdb_class=c__Gammaproteobacteria:gtdb_domain=d__Bacteria:gtdb_family=f__Burkholderiaceae:gtdb_genus=g__Kinneretia:gtdb_order=o__Burkholderiales:gtdb_phylum=p__Proteobacteria:gtdb_species=s__Kinneretia asaccharophila:heptad=MCP-36H:species=d__Bacteria_p__Proteobacteria_c__Gammaproteobacteria_o__Burkholderiales_f__Burkholderiaceae_g__Kinneretia_s__Kinneretia asaccharophila],RS_GCF_015624425.1_protein.faa_NZ_CP049919.1_2686@PF00015_full_PFAM.327.508:0.103753[&&NHX:Type=GTDB:gtdb_class=c__Gammaproteobacteria:gtdb_domain=d__Bacteria:gtdb_family=f__Burkholderiaceae:gtdb_genus=g__Kinneretia:gtdb_order=o__Burkholderiales:gtdb_phylum=p__Proteobacteria:gtdb_species=s__Kinneretia sp015624425:heptad=MCP-36H:species=d__Bacteria_p__Proteobacteria_c__Gammaproteobacteria_o__Burkholderiales_f__Burkholderiaceae_g__Kinneretia_s__Kinneretia sp015624425])0.587:0.0377333[&&NHX:Sample_counter=:Type_counter=GTDB--2:capture_class_counter=:capture_domain_counter=:capture_family_counter=:capture_genus_counter=:capture_order_counter=:capture_phylum_counter=:capture_species_counter=:evoltype=D:gtdb_class_counter=c__Gammaproteobacteria--2:gtdb_domain_counter=d__Bacteria--2:gtdb_family_counter=f__Burkholderiaceae--2:gtdb_genus_counter=g__Kinneretia--2:gtdb_order_counter=o__Burkholderiales--2:gtdb_phylum_counter=p__Proteobacteria--2:gtdb_species_counter=s__Kinneretia asaccharophila--1||s__Kinneretia sp015624425--1:heptad_counter=MCP-36H--2:lbd_counter=:lca=d__Bacteria:lca_tree=g__Kinneretia:name=N556100:ref_name_counter=],((((GB_GCA_002255955.1_protein.faa_NKIM01000015.1_40@PF00015_full_PFAM.333.517:0.0205303[&&NHX:Type=GTDB:gtdb_class=c__Gammaproteobacteria:gtdb_domain=d__Bacteria:gtdb_family=f__Burkholderiaceae:gtdb_genus=g__Paucibacter_A:gtdb_order=o__Burkholderiales:gtdb_phylum=p__Proteobacteria:gtdb_species=s__Paucibacter_A sp002255955:heptad=MCP-36H:species=d__Bacteria_p__Proteobacteria_c__Gammaproteobacteria_o__Burkholderiales_f__Burkholderiaceae_g__Paucibacter_A_s__Paucibacter_A sp002255955],RS_GCF_002885975.1_protein.faa_NZ_POSP01000003.1_145@PF00015_full_PFAM.332.535:0.009988[&&NHX:Type=GTDB:gtdb_class=c__Gammaproteobacteria:gtdb_domain=d__Bacteria:gtdb_family=f__Burkholderiaceae:gtdb_genus=g__Paucibacter_A:gtdb_order=o__Burkholderiales:gtdb_phylum=p__Proteobacteria:gtdb_species=s__Paucibacter_A aquatile:heptad=MCP-36H:species=d__Bacteria_p__Proteobacteria_c__Gammaproteobacteria_o__Burkholderiales_f__Burkholderiaceae_g__Paucibacter_A_s__Paucibacter_A aquatile])0.973:0.0928597[&&NHX:Sample_counter=:Type_counter=GTDB--2:capture_class_counter=:capture_domain_counter=:capture_family_counter=:capture_genus_counter=:capture_order_counter=:capture_phylum_counter=:capture_species_counter=:evoltype=D:gtdb_class_counter=c__Gammaproteobacteria--2:gtdb_domain_counter=d__Bacteria--2:gtdb_family_counter=f__Burkholderiaceae--2:gtdb_genus_counter=g__Paucibacter_A--2:gtdb_order_counter=o__Burkholderiales--2:gtdb_phylum_counter=p__Proteobacteria--2:gtdb_species_counter=s__Paucibacter_A aquatile--1||s__Paucibacter_A sp002255955--1:heptad_counter=MCP-36H--2:lbd_counter=:lca=d__Bacteria:lca_tree=g__Paucibacter_A:name=N556103:ref_name_counter=],(RS_GCF_001477625.1_protein.faa_NZ_CP013692.1_157@PF00015_full_PFAM.319.495:0.142953[&&NHX:Type=GTDB:gtdb_class=c__Gammaproteobacteria:gtdb_domain=d__Bacteria:gtdb_family=f__Burkholderiaceae:gtdb_genus=g__Paucibacter_A:gtdb_order=o__Burkholderiales:gtdb_phylum=p__Proteobacteria:gtdb_species=s__Paucibacter_A sp001477625:heptad=MCP-36H:species=d__Bacteria_p__Proteobacteria_c__Gammaproteobacteria_o__Burkholderiales_f__Burkholderiaceae_g__Paucibacter_A_s__Paucibacter_A sp001477625],(RS_GCF_003852425.1_protein.faa_NZ_QAJN01000023.1_49@PF00015_full_PFAM.327.503:0.0351546[&&NHX:Type=GTDB:gtdb_class=c__Gammaproteobacteria:gtdb_domain=d__Bacteria:gtdb_family=f__Burkholderiaceae:gtdb_genus=g__Paucibacter_A:gtdb_order=o__Burkholderiales:gtdb_phylum=p__Proteobacteria:gtdb_species=s__Paucibacter_A sp003852425:heptad=MCP-36H:species=d__Bacteria_p__Proteobacteria_c__Gammaproteobacteria_o__Burkholderiales_f__Burkholderiaceae_g__Paucibacter_A_s__Paucibacter_A sp003852425],RS_GCF_014204525.1_protein.faa_NZ_JACHLP010000010.1_165@PF00015_full_PFAM.326.500:0.047321[&&NHX:Type=GTDB:gtdb_class=c__Gammaproteobacteria:gtdb_domain=d__Bacteria:gtdb_family=f__Burkholderiaceae:gtdb_genus=g__Paucibacter_A:gtdb_order=o__Burkholderiales:gtdb_phylum=p__Proteobacteria:gtdb_species=s__Paucibacter_A oligotrophus:heptad=MCP-36H:species=d__Bacteria_p__Proteobacteria_c__Gammaproteobacteria_o__Burkholderiales_f__Burkholderiaceae_g__Paucibacter_A_s__Paucibacter_A oligotrophus])0.842:0.0623406[&&NHX:Sample_counter=:Type_counter=GTDB--2:capture_class_counter=:capture_domain_counter=:capture_family_counter=:capture_genus_counter=:capture_order_counter=:capture_phylum_counter=:capture_species_counter=:evoltype=D:gtdb_class_counter=c__Gammaproteobacteria--2:gtdb_domain_counter=d__Bacteria--2:gtdb_family_counter=f__Burkholderiaceae--2:gtdb_genus_counter=g__Paucibacter_A--2:gtdb_order_counter=o__Burkholderiales--2:gtdb_phylum_counter=p__Proteobacteria--2:gtdb_species_counter=s__Paucibacter_A oligotrophus--1||s__Paucibacter_A sp003852425--1:heptad_counter=MCP-36H--2:lbd_counter=:lca=d__Bacteria:lca_tree=g__Paucibacter_A:name=N556107:ref_name_counter=])0.997:0.179597[&&NHX:Sample_counter=:Type_counter=GTDB--3:capture_class_counter=:capture_domain_counter=:capture_family_counter=:capture_genus_counter=:capture_order_counter=:capture_phylum_counter=:capture_species_counter=:evoltype=D:gtdb_class_counter=c__Gammaproteobacteria--3:gtdb_domain_counter=d__Bacteria--3:gtdb_family_counter=f__Burkholderiaceae--3:gtdb_genus_counter=g__Paucibacter_A--3:gtdb_order_counter=o__Burkholderiales--3:gtdb_phylum_counter=p__Proteobacteria--3:gtdb_species_counter=s__Paucibacter_A oligotrophus--1||s__Paucibacter_A sp001477625--1||s__Paucibacter_A sp003852425--1:heptad_counter=MCP-36H--3:lbd_counter=:lca=d__Bacteria:lca_tree=g__Paucibacter_A:name=N556108:ref_name_counter=])0.97:0.0876255[&&NHX:Sample_counter=:Type_counter=GTDB--5:capture_class_counter=:capture_domain_counter=:capture_family_counter=:capture_genus_counter=:capture_order_counter=:capture_phylum_counter=:capture_species_counter=:evoltype=D:gtdb_class_counter=c__Gammaproteobacteria--5:gtdb_domain_counter=d__Bacteria--5:gtdb_family_counter=f__Burkholderiaceae--5:gtdb_genus_counter=g__Paucibacter_A--5:gtdb_order_counter=o__Burkholderiales--5:gtdb_phylum_counter=p__Proteobacteria--5:gtdb_species_counter=s__Paucibacter_A aquatile--1||s__Paucibacter_A oligotrophus--1||s__Paucibacter_A sp001477625--1||s__Paucibacter_A sp002255955--1||s__Paucibacter_A sp003852425--1:heptad_counter=MCP-36H--5:lbd_counter=:lca=d__Bacteria:lca_tree=g__Paucibacter_A:name=N556109:ref_name_counter=],(GB_GCA_005503085.1_protein.faa_SCOI01000011.1_97@PF00015_full_PFAM.326.502:0.0626671[&&NHX:Type=GTDB:gtdb_class=c__Gammaproteobacteria:gtdb_domain=d__Bacteria:gtdb_family=f__Burkholderiaceae:gtdb_genus=g__Paucibacter_A:gtdb_order=o__Burkholderiales:gtdb_phylum=p__Proteobacteria:gtdb_species=s__Paucibacter_A sp005503085:heptad=MCP-36H:species=d__Bacteria_p__Proteobacteria_c__Gammaproteobacteria_o__Burkholderiales_f__Burkholderiaceae_g__Paucibacter_A_s__Paucibacter_A sp005503085],(GB_GCA_013824165.1_protein.faa_PNNH01000038.1_111@PF00015_full_PFAM.319.525:0.0232617[&&NHX:Type=GTDB:gtdb_class=c__Gammaproteobacteria:gtdb_domain=d__Bacteria:gtdb_family=f__Burkholderiaceae:gtdb_genus=g__Kinneretia:gtdb_order=o__Burkholderiales:gtdb_phylum=p__Proteobacteria:gtdb_species=s__Kinneretia sp013824165:heptad=MCP-36H:species=d__Bacteria_p__Proteobacteria_c__Gammaproteobacteria_o__Burkholderiales_f__Burkholderiaceae_g__Kinneretia_s__Kinneretia sp013824165],GB_GCA_015657635.1_protein.faa_JACDQM010000060.1_11@PF00015_full_PFAM.325.531:0.0110704[&&NHX:Type=GTDB:gtdb_class=c__Gammaproteobacteria:gtdb_domain=d__Bacteria:gtdb_family=f__Burkholderiaceae:gtdb_genus=g__Kinneretia:gtdb_order=o__Burkholderiales:gtdb_phylum=p__Proteobacteria:gtdb_species=s__Kinneretia sp015657635:heptad=MCP-36H:species=d__Bacteria_p__Proteobacteria_c__Gammaproteobacteria_o__Burkholderiales_f__Burkholderiaceae_g__Kinneretia_s__Kinneretia sp015657635])1:0.207187[&&NHX:Sample_counter=:Type_counter=GTDB--2:capture_class_counter=:capture_domain_counter=:capture_family_counter=:capture_genus_counter=:capture_order_counter=:capture_phylum_counter=:capture_species_counter=:evoltype=D:gtdb_class_counter=c__Gammaproteobacteria--2:gtdb_domain_counter=d__Bacteria--2:gtdb_family_counter=f__Burkholderiaceae--2:gtdb_genus_counter=g__Kinneretia--2:gtdb_order_counter=o__Burkholderiales--2:gtdb_phylum_counter=p__Proteobacteria--2:gtdb_species_counter=s__Kinneretia sp013824165--1||s__Kinneretia sp015657635--1:heptad_counter=MCP-36H--2:lbd_counter=:lca=d__Bacteria:lca_tree=g__Kinneretia:name=N556113:ref_name_counter=])0.882:0.0521002[&&NHX:Sample_counter=:Type_counter=GTDB--3:capture_class_counter=:capture_domain_counter=:capture_family_counter=:capture_genus_counter=:capture_order_counter=:capture_phylum_counter=:capture_species_counter=:evoltype=D:gtdb_class_counter=c__Gammaproteobacteria--3:gtdb_domain_counter=d__Bacteria--3:gtdb_family_counter=f__Burkholderiaceae--3:gtdb_genus_counter=g__Kinneretia--2||g__Paucibacter_A--1:gtdb_order_counter=o__Burkholderiales--3:gtdb_phylum_counter=p__Proteobacteria--3:gtdb_species_counter=s__Kinneretia sp013824165--1||s__Kinneretia sp015657635--1||s__Paucibacter_A sp005503085--1:heptad_counter=MCP-36H--3:lbd_counter=:lca=d__Bacteria:lca_tree=f__Burkholderiaceae:name=N556114:ref_name_counter=])0.232:0.0132962[&&NHX:Sample_counter=:Type_counter=GTDB--8:capture_class_counter=:capture_domain_counter=:capture_family_counter=:capture_genus_counter=:capture_order_counter=:capture_phylum_counter=:capture_species_counter=:evoltype=D:gtdb_class_counter=c__Gammaproteobacteria--8:gtdb_domain_counter=d__Bacteria--8:gtdb_family_counter=f__Burkholderiaceae--8:gtdb_genus_counter=g__Kinneretia--2||g__Paucibacter_A--6:gtdb_order_counter=o__Burkholderiales--8:gtdb_phylum_counter=p__Proteobacteria--8:gtdb_species_counter=s__Kinneretia sp013824165--1||s__Kinneretia sp015657635--1||s__Paucibacter_A aquatile--1||s__Paucibacter_A oligotrophus--1||s__Paucibacter_A sp001477625--1||s__Paucibacter_A sp002255955--1||s__Paucibacter_A sp003852425--1||s__Paucibacter_A sp005503085--1:heptad_counter=MCP-36H--8:lbd_counter=:lca=d__Bacteria:lca_tree=f__Burkholderiaceae:name=N556115:ref_name_counter=],((GB_GCA_003241055.1_protein.faa_QFOD01000014.1_7@PF00015_full_PFAM.321.519:0.0723811[&&NHX:Type=GTDB:gtdb_class=c__Gammaproteobacteria:gtdb_domain=d__Bacteria:gtdb_family=f__Burkholderiaceae:gtdb_genus=g__Pelomonas:gtdb_order=o__Burkholderiales:gtdb_phylum=p__Proteobacteria:gtdb_species=s__Pelomonas depolymerans_A:heptad=MCP-36H:species=d__Bacteria_p__Proteobacteria_c__Gammaproteobacteria_o__Burkholderiales_f__Burkholderiaceae_g__Pelomonas_s__Pelomonas depolymerans_A],((GB_GCA_016195825.1_protein.faa_JACPYV010000015.1_65@PF00015_full_PFAM.325.509:0.0125834[&&NHX:Type=GTDB:gtdb_class=c__Gammaproteobacteria:gtdb_domain=d__Bacteria:gtdb_family=f__Burkholderiaceae:gtdb_genus=g__Pelomonas:gtdb_order=o__Burkholderiales:gtdb_phylum=p__Proteobacteria:gtdb_species=s__Pelomonas sp016195825:heptad=MCP-36H:species=d__Bacteria_p__Proteobacteria_c__Gammaproteobacteria_o__Burkholderiales_f__Burkholderiaceae_g__Pelomonas_s__Pelomonas sp016195825],RS_GCF_001426885.1_protein.faa_NZ_LMFP01000027.1_61@PF00015_full_PFAM.322.506:0.0546198[&&NHX:Type=GTDB:gtdb_class=c__Gammaproteobacteria:gtdb_domain=d__Bacteria:gtdb_family=f__Burkholderiaceae:gtdb_genus=g__Pelomonas:gtdb_order=o__Burkholderiales:gtdb_phylum=p__Proteobacteria:gtdb_species=s__Pelomonas sp001426885:heptad=MCP-36H:species=d__Bacteria_p__Proteobacteria_c__Gammaproteobacteria_o__Burkholderiales_f__Burkholderiaceae_g__Pelomonas_s__Pelomonas sp001426885])0.869:0.0220699[&&NHX:Sample_counter=:Type_counter=GTDB--2:capture_class_counter=:capture_domain_counter=:capture_family_counter=:capture_genus_counter=:capture_order_counter=:capture_phylum_counter=:capture_species_counter=:evoltype=D:gtdb_class_counter=c__Gammaproteobacteria--2:gtdb_domain_counter=d__Bacteria--2:gtdb_family_counter=f__Burkholderiaceae--2:gtdb_genus_counter=g__Pelomonas--2:gtdb_order_counter=o__Burkholderiales--2:gtdb_phylum_counter=p__Proteobacteria--2:gtdb_species_counter=s__Pelomonas sp001426885--1||s__Pelomonas sp016195825--1:heptad_counter=MCP-36H--2:lbd_counter=:lca=d__Bacteria:lca_tree=g__Pelomonas:name=N556119:ref_name_counter=],(RS_GCF_004342485.1_protein.faa_NZ_SMBU01000019.1_64@PF00015_full_PFAM.325.508:0.0526543[&&NHX:Type=GTDB:gtdb_class=c__Gammaproteobacteria:gtdb_domain=d__Bacteria:gtdb_family=f__Burkholderiaceae:gtdb_genus=g__Pelomonas:gtdb_order=o__Burkholderiales:gtdb_phylum=p__Proteobacteria:gtdb_species=s__Pelomonas saccharophila:heptad=MCP-36H:species=d__Bacteria_p__Proteobacteria_c__Gammaproteobacteria_o__Burkholderiales_f__Burkholderiaceae_g__Pelomonas_s__Pelomonas saccharophila],GB_GCA_003963075.1_protein.faa_RXJV01000037.1_26@PF00015_full_PFAM.326.525:0.064999[&&NHX:Type=GTDB:gtdb_class=c__Gammaproteobacteria:gtdb_domain=d__Bacteria:gtdb_family=f__Burkholderiaceae:gtdb_genus=g__Pelomonas:gtdb_order=o__Burkholderiales:gtdb_phylum=p__Proteobacteria:gtdb_species=s__Pelomonas sp003963075:heptad=MCP-36H:species=d__Bacteria_p__Proteobacteria_c__Gammaproteobacteria_o__Burkholderiales_f__Burkholderiaceae_g__Pelomonas_s__Pelomonas sp003963075])0.919:0.0336703[&&NHX:Sample_counter=:Type_counter=GTDB--2:capture_class_counter=:capture_domain_counter=:capture_family_counter=:capture_genus_counter=:capture_order_counter=:capture_phylum_counter=:capture_species_counter=:evoltype=D:gtdb_class_counter=c__Gammaproteobacteria--2:gtdb_domain_counter=d__Bacteria--2:gtdb_family_counter=f__Burkholderiaceae--2:gtdb_genus_counter=g__Pelomonas--2:gtdb_order_counter=o__Burkholderiales--2:gtdb_phylum_counter=p__Proteobacteria--2:gtdb_species_counter=s__Pelomonas saccharophila--1||s__Pelomonas sp003963075--1:heptad_counter=MCP-36H--2:lbd_counter=:lca=d__Bacteria:lca_tree=g__Pelomonas:name=N556122:ref_name_counter=])0.898:0.0285446[&&NHX:Sample_counter=:Type_counter=GTDB--4:capture_class_counter=:capture_domain_counter=:capture_family_counter=:capture_genus_counter=:capture_order_counter=:capture_phylum_counter=:capture_species_counter=:evoltype=D:gtdb_class_counter=c__Gammaproteobacteria--4:gtdb_domain_counter=d__Bacteria--4:gtdb_family_counter=f__Burkholderiaceae--4:gtdb_genus_counter=g__Pelomonas--4:gtdb_order_counter=o__Burkholderiales--4:gtdb_phylum_counter=p__Proteobacteria--4:gtdb_species_counter=s__Pelomonas saccharophila--1||s__Pelomonas sp001426885--1||s__Pelomonas sp003963075--1||s__Pelomonas sp016195825--1:heptad_counter=MCP-36H--4:lbd_counter=:lca=d__Bacteria:lca_tree=g__Pelomonas:name=N556123:ref_name_counter=])0.998:0.136869[&&NHX:Sample_counter=:Type_counter=GTDB--5:capture_class_counter=:capture_domain_counter=:capture_family_counter=:capture_genus_counter=:capture_order_counter=:capture_phylum_counter=:capture_species_counter=:evoltype=D:gtdb_class_counter=c__Gammaproteobacteria--5:gtdb_domain_counter=d__Bacteria--5:gtdb_family_counter=f__Burkholderiaceae--5:gtdb_genus_counter=g__Pelomonas--5:gtdb_order_counter=o__Burkholderiales--5:gtdb_phylum_counter=p__Proteobacteria--5:gtdb_species_counter=s__Pelomonas depolymerans_A--1||s__Pelomonas saccharophila--1||s__Pelomonas sp001426885--1||s__Pelomonas sp003963075--1||s__Pelomonas sp016195825--1:heptad_counter=MCP-36H--5:lbd_counter=:lca=d__Bacteria:lca_tree=g__Pelomonas:name=N556124:ref_name_counter=],(((RS_GCF_001425705.1_protein.faa_NZ_LMDC01000001.1_443@PF00015_full_PFAM.323.503:0.0492179[&&NHX:Type=GTDB:gtdb_class=c__Gammaproteobacteria:gtdb_domain=d__Bacteria:gtdb_family=f__Burkholderiaceae:gtdb_genus=g__Pelomonas:gtdb_order=o__Burkholderiales:gtdb_phylum=p__Proteobacteria:gtdb_species=s__Pelomonas sp001425705:heptad=MCP-36H:species=d__Bacteria_p__Proteobacteria_c__Gammaproteobacteria_o__Burkholderiales_f__Burkholderiaceae_g__Pelomonas_s__Pelomonas sp001425705],(GB_GCA_016195825.1_protein.faa_JACPYV010000138.1_36@PF00015_full_PFAM.316.507:0.0349287[&&NHX:Type=GTDB:gtdb_class=c__Gammaproteobacteria:gtdb_domain=d__Bacteria:gtdb_family=f__Burkholderiaceae:gtdb_genus=g__Pelomonas:gtdb_order=o__Burkholderiales:gtdb_phylum=p__Proteobacteria:gtdb_species=s__Pelomonas sp016195825:heptad=MCP-36H:species=d__Bacteria_p__Proteobacteria_c__Gammaproteobacteria_o__Burkholderiales_f__Burkholderiaceae_g__Pelomonas_s__Pelomonas sp016195825],7fe7d74b-7744-48a6-81b9-d6d8cccd20ee_2@MCPsignal.336.422:0.108944[&&NHX:Sample=rhizpot1:Type=capture:capture_class=c__Clostridia:capture_domain=d__Bacteria:capture_family=f__Lachnospiraceae:capture_genus=g__COE1:capture_order=o__Lachnospirales:capture_phylum=p__Firmicutes_A:capture_species=s__COE1 sp000403215:heptad=MCP-36H])0.742:0.0120717[&&NHX:Sample_counter=rhizpot1--1:Type_counter=GTDB--1||capture--1:capture_class_counter=c__Clostridia--1:capture_domain_counter=d__Bacteria--1:capture_family_counter=f__Lachnospiraceae--1:capture_genus_counter=g__COE1--1:capture_order_counter=o__Lachnospirales--1:capture_phylum_counter=p__Firmicutes_A--1:capture_species_counter=s__COE1 sp000403215--1:gtdb_class_counter=c__Gammaproteobacteria--1:gtdb_domain_counter=d__Bacteria--1:gtdb_family_counter=f__Burkholderiaceae--1:gtdb_genus_counter=g__Pelomonas--1:gtdb_order_counter=o__Burkholderiales--1:gtdb_phylum_counter=p__Proteobacteria--1:gtdb_species_counter=s__Pelomonas sp016195825--1:heptad_counter=MCP-36H--2:lbd_counter=:lca_tree=s__Pelomonas sp016195825:name=N556128:ref_name_counter=])0.882:0.0279547[&&NHX:Sample_counter=rhizpot1--1:Type_counter=GTDB--2||capture--1:capture_class_counter=c__Clostridia--1:capture_domain_counter=d__Bacteria--1:capture_family_counter=f__Lachnospiraceae--1:capture_genus_counter=g__COE1--1:capture_order_counter=o__Lachnospirales--1:capture_phylum_counter=p__Firmicutes_A--1:capture_species_counter=s__COE1 sp000403215--1:gtdb_class_counter=c__Gammaproteobacteria--2:gtdb_domain_counter=d__Bacteria--2:gtdb_family_counter=f__Burkholderiaceae--2:gtdb_genus_counter=g__Pelomonas--2:gtdb_order_counter=o__Burkholderiales--2:gtdb_phylum_counter=p__Proteobacteria--2:gtdb_species_counter=s__Pelomonas sp001425705--1||s__Pelomonas sp016195825--1:heptad_counter=MCP-36H--3:lbd_counter=:lca_tree=g__Pelomonas:name=N556129:ref_name_counter=],((RS_GCF_001425165.1_protein.faa_NZ_LMDU01000016.1_307@PF00015_full_PFAM.327.514:5e-09[&&NHX:Type=GTDB:gtdb_class=c__Gammaproteobacteria:gtdb_domain=d__Bacteria:gtdb_family=f__Burkholderiaceae:gtdb_genus=g__Pelomonas:gtdb_order=o__Burkholderiales:gtdb_phylum=p__Proteobacteria:gtdb_species=s__Pelomonas sp001425165:heptad=MCP-36H:species=d__Bacteria_p__Proteobacteria_c__Gammaproteobacteria_o__Burkholderiales_f__Burkholderiaceae_g__Pelomonas_s__Pelomonas sp001425165],2701fcd6-5924-5e26-8e89-c7a0e94853f3_3@MCPsignal.505.565:5e-09[&&NHX:Sample=rhizpot3:Type=capture:capture_class=c__Gammaproteobacteria:capture_domain=d__Bacteria:capture_family=f__Pseudomonadaceae:capture_genus=g__Pseudomonas_E:capture_order=o__Pseudomonadales:capture_phylum=p__Proteobacteria:capture_species=s__Pseudomonas_E sp017968885:heptad=MCP-36H])0.307:5e-09[&&NHX:Sample_counter=rhizpot3--1:Type_counter=GTDB--1||capture--1:capture_class_counter=c__Gammaproteobacteria--1:capture_domain_counter=d__Bacteria--1:capture_family_counter=f__Pseudomonadaceae--1:capture_genus_counter=g__Pseudomonas_E--1:capture_order_counter=o__Pseudomonadales--1:capture_phylum_counter=p__Proteobacteria--1:capture_species_counter=s__Pseudomonas_E sp017968885--1:gtdb_class_counter=c__Gammaproteobacteria--1:gtdb_domain_counter=d__Bacteria--1:gtdb_family_counter=f__Burkholderiaceae--1:gtdb_genus_counter=g__Pelomonas--1:gtdb_order_counter=o__Burkholderiales--1:gtdb_phylum_counter=p__Proteobacteria--1:gtdb_species_counter=s__Pelomonas sp001425165--1:heptad_counter=MCP-36H--2:lbd_counter=:lca_tree=s__Pelomonas sp001425165:name=N556132:ref_name_counter=],7b88e7f1-76fe-4410-b05e-7c46d4d59987_5@MCPsignal.274.350:0.0377744[&&NHX:Sample=rhizpot1:Type=capture:capture_class=c__Gammaproteobacteria:capture_domain=d__Bacteria:capture_family=f__Burkholderiaceae:capture_genus=g__Pelomonas:capture_order=o__Burkholderiales:capture_phylum=p__Proteobacteria:capture_species=s__Pelomonas sp001425165:heptad=MCP-36H])0.878:0.0486726[&&NHX:Sample_counter=rhizpot1--1||rhizpot3--1:Type_counter=GTDB--1||capture--2:capture_class_counter=c__Gammaproteobacteria--2:capture_domain_counter=d__Bacteria--2:capture_family_counter=f__Burkholderiaceae--1||f__Pseudomonadaceae--1:capture_genus_counter=g__Pelomonas--1||g__Pseudomonas_E--1:capture_order_counter=o__Burkholderiales--1||o__Pseudomonadales--1:capture_phylum_counter=p__Proteobacteria--2:capture_species_counter=s__Pelomonas sp001425165--1||s__Pseudomonas_E sp017968885--1:gtdb_class_counter=c__Gammaproteobacteria--1:gtdb_domain_counter=d__Bacteria--1:gtdb_family_counter=f__Burkholderiaceae--1:gtdb_genus_counter=g__Pelomonas--1:gtdb_order_counter=o__Burkholderiales--1:gtdb_phylum_counter=p__Proteobacteria--1:gtdb_species_counter=s__Pelomonas sp001425165--1:heptad_counter=MCP-36H--3:lbd_counter=:lca_tree=s__Pelomonas sp001425165:name=N556134:ref_name_counter=])0.191:0.0133704[&&NHX:Sample_counter=rhizpot1--2||rhizpot3--1:Type_counter=GTDB--3||capture--3:capture_class_counter=c__Clostridia--1||c__Gammaproteobacteria--2:capture_domain_counter=d__Bacteria--3:capture_family_counter=f__Burkholderiaceae--1||f__Lachnospiraceae--1||f__Pseudomonadaceae--1:capture_genus_counter=g__COE1--1||g__Pelomonas--1||g__Pseudomonas_E--1:capture_order_counter=o__Burkholderiales--1||o__Lachnospirales--1||o__Pseudomonadales--1:capture_phylum_counter=p__Firmicutes_A--1||p__Proteobacteria--2:capture_species_counter=s__COE1 sp000403215--1||s__Pelomonas sp001425165--1||s__Pseudomonas_E sp017968885--1:gtdb_class_counter=c__Gammaproteobacteria--3:gtdb_domain_counter=d__Bacteria--3:gtdb_family_counter=f__Burkholderiaceae--3:gtdb_genus_counter=g__Pelomonas--3:gtdb_order_counter=o__Burkholderiales--3:gtdb_phylum_counter=p__Proteobacteria--3:gtdb_species_counter=s__Pelomonas sp001425165--1||s__Pelomonas sp001425705--1||s__Pelomonas sp016195825--1:heptad_counter=MCP-36H--6:lbd_counter=:lca_tree=g__Pelomonas:name=N556135:ref_name_counter=],RS_GCF_003550215.1_protein.faa_NZ_QXDH01000003.1_785@PF00015_full_PFAM.223.405:0.0608651[&&NHX:Type=GTDB:gtdb_class=c__Gammaproteobacteria:gtdb_domain=d__Bacteria:gtdb_family=f__Burkholderiaceae:gtdb_genus=g__Pelomonas:gtdb_order=o__Burkholderiales:gtdb_phylum=p__Proteobacteria:gtdb_species=s__Pelomonas sp003550215:heptad=MCP-36H:species=d__Bacteria_p__Proteobacteria_c__Gammaproteobacteria_o__Burkholderiales_f__Burkholderiaceae_g__Pelomonas_s__Pelomonas sp003550215])0.997:0.111266[&&NHX:Sample_counter=rhizpot1--2||rhizpot3--1:Type_counter=GTDB--4||capture--3:capture_class_counter=c__Clostridia--1||c__Gammaproteobacteria--2:capture_domain_counter=d__Bacteria--3:capture_family_counter=f__Burkholderiaceae--1||f__Lachnospiraceae--1||f__Pseudomonadaceae--1:capture_genus_counter=g__COE1--1||g__Pelomonas--1||g__Pseudomonas_E--1:capture_order_counter=o__Burkholderiales--1||o__Lachnospirales--1||o__Pseudomonadales--1:capture_phylum_counter=p__Firmicutes_A--1||p__Proteobacteria--2:capture_species_counter=s__COE1 sp000403215--1||s__Pelomonas sp001425165--1||s__Pseudomonas_E sp017968885--1:gtdb_class_counter=c__Gammaproteobacteria--4:gtdb_domain_counter=d__Bacteria--4:gtdb_family_counter=f__Burkholderiaceae--4:gtdb_genus_counter=g__Pelomonas--4:gtdb_order_counter=o__Burkholderiales--4:gtdb_phylum_counter=p__Proteobacteria--4:gtdb_species_counter=s__Pelomonas sp001425165--1||s__Pelomonas sp001425705--1||s__Pelomonas sp003550215--1||s__Pelomonas sp016195825--1:heptad_counter=MCP-36H--7:lbd_counter=:lca_tree=g__Pelomonas:name=N556137:ref_name_counter=])0.839:0.0553502[&&NHX:Sample_counter=rhizpot1--2||rhizpot3--1:Type_counter=GTDB--9||capture--3:capture_class_counter=c__Clostridia--1||c__Gammaproteobacteria--2:capture_domain_counter=d__Bacteria--3:capture_family_counter=f__Burkholderiaceae--1||f__Lachnospiraceae--1||f__Pseudomonadaceae--1:capture_genus_counter=g__COE1--1||g__Pelomonas--1||g__Pseudomonas_E--1:capture_order_counter=o__Burkholderiales--1||o__Lachnospirales--1||o__Pseudomonadales--1:capture_phylum_counter=p__Firmicutes_A--1||p__Proteobacteria--2:capture_species_counter=s__COE1 sp000403215--1||s__Pelomonas sp001425165--1||s__Pseudomonas_E sp017968885--1:gtdb_class_counter=c__Gammaproteobacteria--9:gtdb_domain_counter=d__Bacteria--9:gtdb_family_counter=f__Burkholderiaceae--9:gtdb_genus_counter=g__Pelomonas--9:gtdb_order_counter=o__Burkholderiales--9:gtdb_phylum_counter=p__Proteobacteria--9:gtdb_species_counter=s__Pelomonas depolymerans_A--1||s__Pelomonas saccharophila--1||s__Pelomonas sp001425165--1||s__Pelomonas sp001425705--1||s__Pelomonas sp001426885--1||s__Pelomonas sp003550215--1||s__Pelomonas sp003963075--1||s__Pelomonas sp016195825--2:heptad_counter=MCP-36H--12:lbd_counter=:lca_tree=g__Pelomonas:name=N556138:ref_name_counter=])0.312:0.0474396[&&NHX:Sample_counter=rhizpot1--2||rhizpot3--1:Type_counter=GTDB--17||capture--3:capture_class_counter=c__Clostridia--1||c__Gammaproteobacteria--2:capture_domain_counter=d__Bacteria--3:capture_family_counter=f__Burkholderiaceae--1||f__Lachnospiraceae--1||f__Pseudomonadaceae--1:capture_genus_counter=g__COE1--1||g__Pelomonas--1||g__Pseudomonas_E--1:capture_order_counter=o__Burkholderiales--1||o__Lachnospirales--1||o__Pseudomonadales--1:capture_phylum_counter=p__Firmicutes_A--1||p__Proteobacteria--2:capture_species_counter=s__COE1 sp000403215--1||s__Pelomonas sp001425165--1||s__Pseudomonas_E sp017968885--1:gtdb_class_counter=c__Gammaproteobacteria--17:gtdb_domain_counter=d__Bacteria--17:gtdb_family_counter=f__Burkholderiaceae--17:gtdb_genus_counter=g__Kinneretia--2||g__Paucibacter_A--6||g__Pelomonas--9:gtdb_order_counter=o__Burkholderiales--17:gtdb_phylum_counter=p__Proteobacteria--17:gtdb_species_counter=s__Kinneretia sp013824165--1||s__Kinneretia sp015657635--1||s__Paucibacter_A aquatile--1||s__Paucibacter_A oligotrophus--1||s__Paucibacter_A sp001477625--1||s__Paucibacter_A sp002255955--1||s__Paucibacter_A sp003852425--1||s__Paucibacter_A sp005503085--1||s__Pelomonas depolymerans_A--1||s__Pelomonas saccharophila--1||s__Pelomonas sp001425165--1||s__Pelomonas sp001425705--1||s__Pelomonas sp001426885--1||s__Pelomonas sp003550215--1||s__Pelomonas sp003963075--1||s__Pelomonas sp016195825--2:heptad_counter=MCP-36H--20:lbd_counter=:lca_tree=f__Burkholderiaceae:name=N556139:ref_name_counter=])0.956:0.0935049[&&NHX:Sample_counter=rhizpot1--2||rhizpot3--1:Type_counter=GTDB--19||capture--3:capture_class_counter=c__Clostridia--1||c__Gammaproteobacteria--2:capture_domain_counter=d__Bacteria--3:capture_family_counter=f__Burkholderiaceae--1||f__Lachnospiraceae--1||f__Pseudomonadaceae--1:capture_genus_counter=g__COE1--1||g__Pelomonas--1||g__Pseudomonas_E--1:capture_order_counter=o__Burkholderiales--1||o__Lachnospirales--1||o__Pseudomonadales--1:capture_phylum_counter=p__Firmicutes_A--1||p__Proteobacteria--2:capture_species_counter=s__COE1 sp000403215--1||s__Pelomonas sp001425165--1||s__Pseudomonas_E sp017968885--1:gtdb_class_counter=c__Gammaproteobacteria--19:gtdb_domain_counter=d__Bacteria--19:gtdb_family_counter=f__Burkholderiaceae--19:gtdb_genus_counter=g__Kinneretia--4||g__Paucibacter_A--6||g__Pelomonas--9:gtdb_order_counter=o__Burkholderiales--19:gtdb_phylum_counter=p__Proteobacteria--19:gtdb_species_counter=s__Kinneretia asaccharophila--1||s__Kinneretia sp013824165--1||s__Kinneretia sp015624425--1||s__Kinneretia sp015657635--1||s__Paucibacter_A aquatile--1||s__Paucibacter_A oligotrophus--1||s__Paucibacter_A sp001477625--1||s__Paucibacter_A sp002255955--1||s__Paucibacter_A sp003852425--1||s__Paucibacter_A sp005503085--1||s__Pelomonas depolymerans_A--1||s__Pelomonas saccharophila--1||s__Pelomonas sp001425165--1||s__Pelomonas sp001425705--1||s__Pelomonas sp001426885--1||s__Pelomonas sp003550215--1||s__Pelomonas sp003963075--1||s__Pelomonas sp016195825--2:heptad_counter=MCP-36H--22:lbd_counter=:lca_tree=f__Burkholderiaceae:name=N556140:ref_name_counter=])0.197:0.0597531[&&NHX:Sample_counter=rhizpot1--2||rhizpot3--1||rhiztom3--1:Type_counter=GTDB--23||capture--4:capture_class_counter=c__Clostridia--1||c__Gammaproteobacteria--2||c__Negativicutes--1:capture_domain_counter=d__Bacteria--4:capture_family_counter=f__Burkholderiaceae--1||f__Lachnospiraceae--1||f__Pseudomonadaceae--1||f__Thermosinaceae--1:capture_genus_counter=g__Anaerospora--1||g__COE1--1||g__Pelomonas--1||g__Pseudomonas_E--1:capture_order_counter=o__Burkholderiales--1||o__Lachnospirales--1||o__Pseudomonadales--1||o__Sporomusales--1:capture_phylum_counter=p__Firmicutes_A--1||p__Firmicutes_C--1||p__Proteobacteria--2:capture_species_counter=s__Anaerospora hongkongensis--1||s__COE1 sp000403215--1||s__Pelomonas sp001425165--1||s__Pseudomonas_E sp017968885--1:gtdb_class_counter=c__Gammaproteobacteria--23:gtdb_domain_counter=d__Bacteria--23:gtdb_family_counter=f__Burkholderiaceae--23:gtdb_genus_counter=g__Kinneretia--4||g__Mitsuaria--4||g__Paucibacter_A--6||g__Pelomonas--9:gtdb_order_counter=o__Burkholderiales--23:gtdb_phylum_counter=p__Proteobacteria--23:gtdb_species_counter=s__Kinneretia asaccharophila--1||s__Kinneretia sp013824165--1||s__Kinneretia sp015624425--1||s__Kinneretia sp015657635--1||s__Mitsuaria aquatilis--1||s__Mitsuaria chitosanitabida--1||s__Mitsuaria sp002761755--1||s__Mitsuaria sp900113225--1||s__Paucibacter_A aquatile--1||s__Paucibacter_A oligotrophus--1||s__Paucibacter_A sp001477625--1||s__Paucibacter_A sp002255955--1||s__Paucibacter_A sp003852425--1||s__Paucibacter_A sp005503085--1||s__Pelomonas depolymerans_A--1||s__Pelomonas saccharophila--1||s__Pelomonas sp001425165--1||s__Pelomonas sp001425705--1||s__Pelomonas sp001426885--1||s__Pelomonas sp003550215--1||s__Pelomonas sp003963075--1||s__Pelomonas sp016195825--2:heptad_counter=MCP-36H--27:lbd_counter=:lca_tree=f__Burkholderiaceae:name=N556141:ref_name_counter=],(GB_GCA_018780645.1_protein.faa_JADMJJ010000011.1_312@PF00015_full_PFAM.320.508:0.0159098[&&NHX:Type=GTDB:gtdb_class=c__Gammaproteobacteria:gtdb_domain=d__Bacteria:gtdb_family=f__Burkholderiaceae:gtdb_genus=g__Paucibacter:gtdb_order=o__Burkholderiales:gtdb_phylum=p__Proteobacteria:gtdb_species=s__Paucibacter sp018780645:heptad=MCP-36H:species=d__Bacteria_p__Proteobacteria_c__Gammaproteobacteria_o__Burkholderiales_f__Burkholderiaceae_g__Paucibacter_s__Paucibacter sp018780645],RS_GCF_004362525.1_protein.faa_NZ_SNXS01000001.1_991@PF00015_full_PFAM.321.508:0.00436773[&&NHX:Type=GTDB:gtdb_class=c__Gammaproteobacteria:gtdb_domain=d__Bacteria:gtdb_family=f__Burkholderiaceae:gtdb_genus=g__Paucibacter:gtdb_order=o__Burkholderiales:gtdb_phylum=p__Proteobacteria:gtdb_species=s__Paucibacter toxinivorans:heptad=MCP-36H:species=d__Bacteria_p__Proteobacteria_c__Gammaproteobacteria_o__Burkholderiales_f__Burkholderiaceae_g__Paucibacter_s__Paucibacter toxinivorans])0.999:0.147639[&&NHX:Sample_counter=:Type_counter=GTDB--2:capture_class_counter=:capture_domain_counter=:capture_family_counter=:capture_genus_counter=:capture_order_counter=:capture_phylum_counter=:capture_species_counter=:evoltype=D:gtdb_class_counter=c__Gammaproteobacteria--2:gtdb_domain_counter=d__Bacteria--2:gtdb_family_counter=f__Burkholderiaceae--2:gtdb_genus_counter=g__Paucibacter--2:gtdb_order_counter=o__Burkholderiales--2:gtdb_phylum_counter=p__Proteobacteria--2:gtdb_species_counter=s__Paucibacter sp018780645--1||s__Paucibacter toxinivorans--1:heptad_counter=MCP-36H--2:lbd_counter=:lca=d__Bacteria:lca_tree=g__Paucibacter:name=N556144:ref_name_counter=])0.96:0.0804284[&&NHX:Sample_counter=rhizpot1--2||rhizpot3--1||rhiztom3--1:Type_counter=GTDB--25||capture--4:capture_class_counter=c__Clostridia--1||c__Gammaproteobacteria--2||c__Negativicutes--1:capture_domain_counter=d__Bacteria--4:capture_family_counter=f__Burkholderiaceae--1||f__Lachnospiraceae--1||f__Pseudomonadaceae--1||f__Thermosinaceae--1:capture_genus_counter=g__Anaerospora--1||g__COE1--1||g__Pelomonas--1||g__Pseudomonas_E--1:capture_order_counter=o__Burkholderiales--1||o__Lachnospirales--1||o__Pseudomonadales--1||o__Sporomusales--1:capture_phylum_counter=p__Firmicutes_A--1||p__Firmicutes_C--1||p__Proteobacteria--2:capture_species_counter=s__Anaerospora hongkongensis--1||s__COE1 sp000403215--1||s__Pelomonas sp001425165--1||s__Pseudomonas_E sp017968885--1:gtdb_class_counter=c__Gammaproteobacteria--25:gtdb_domain_counter=d__Bacteria--25:gtdb_family_counter=f__Burkholderiaceae--25:gtdb_genus_counter=g__Kinneretia--4||g__Mitsuaria--4||g__Paucibacter--2||g__Paucibacter_A--6||g__Pelomonas--9:gtdb_order_counter=o__Burkholderiales--25:gtdb_phylum_counter=p__Proteobacteria--25:gtdb_species_counter=s__Kinneretia asaccharophila--1||s__Kinneretia sp013824165--1||s__Kinneretia sp015624425--1||s__Kinneretia sp015657635--1||s__Mitsuaria aquatilis--1||s__Mitsuaria chitosanitabida--1||s__Mitsuaria sp002761755--1||s__Mitsuaria sp900113225--1||s__Paucibacter sp018780645--1||s__Paucibacter toxinivorans--1||s__Paucibacter_A aquatile--1||s__Paucibacter_A oligotrophus--1||s__Paucibacter_A sp001477625--1||s__Paucibacter_A sp002255955--1||s__Paucibacter_A sp003852425--1||s__Paucibacter_A sp005503085--1||s__Pelomonas depolymerans_A--1||s__Pelomonas saccharophila--1||s__Pelomonas sp001425165--1||s__Pelomonas sp001425705--1||s__Pelomonas sp001426885--1||s__Pelomonas sp003550215--1||s__Pelomonas sp003963075--1||s__Pelomonas sp016195825--2:heptad_counter=MCP-36H--29:lbd_counter=:lca_tree=f__Burkholderiaceae:name=N556145:ref_name_counter=])0.31:0.0220486[&&NHX:Sample_counter=rhizpot1--2||rhizpot3--1||rhiztom1--1||rhiztom2--1||rhiztom3--4:Type_counter=GTDB--28||capture--9:besthit_avg=87.3:besthit_max=89.3:besthit_min=82.7:besthit_std=3.1368774282716223:besthit_sum=349.2:bitscore_avg=204.75:bitscore_max=238.0:bitscore_min=137.0:bitscore_std=47.619148809416295:bitscore_sum=819.0:capture_class_counter=c__Clostridia--1||c__Gammaproteobacteria--7||c__Negativicutes--1:capture_domain_counter=d__Bacteria--9:capture_family_counter=f__Burkholderiaceae--5||f__Chromatiaceae--1||f__Lachnospiraceae--1||f__Pseudomonadaceae--1||f__Thermosinaceae--1:capture_genus_counter=g__Achromobacter--1||g__Anaerospora--1||g__COE1--1||g__Marichromatium--1||g__Massilia--3||g__Pelomonas--1||g__Pseudomonas_E--1:capture_order_counter=o__Burkholderiales--5||o__Chromatiales--1||o__Lachnospirales--1||o__Pseudomonadales--1||o__Sporomusales--1:capture_phylum_counter=p__Firmicutes_A--1||p__Firmicutes_C--1||p__Proteobacteria--7:capture_species_counter=s__Achromobacter xylosoxidans_C--1||s__Anaerospora hongkongensis--1||s__COE1 sp000403215--1||s__Marichromatium sp016938795--1||s__Massilia aurea_A--3||s__Pelomonas sp001425165--1||s__Pseudomonas_E sp017968885--1:evalue_avg=1.34e-42:evalue_max=5.36e-42:evalue_min=6.32e-81:evalue_std=2.68e-42:evalue_sum=5.36e-42:gapopen_avg=0.0:gapopen_max=0.0:gapopen_min=0.0:gapopen_std=0.0:gapopen_sum=0.0:gtdb_class_counter=c__Gammaproteobacteria--28:gtdb_domain_counter=d__Bacteria--28:gtdb_family_counter=f__Burkholderiaceae--28:gtdb_genus_counter=g__Aquabacterium_A--1||g__Kinneretia--4||g__Mitsuaria--4||g__Paucibacter--2||g__Paucibacter_A--6||g__Pelomonas--9||g__Rhodoferax--1||g__Rubrivivax--1:gtdb_order_counter=o__Burkholderiales--28:gtdb_phylum_counter=p__Proteobacteria--28:gtdb_species_counter=s__Aquabacterium_A sp000244995--1||s__Kinneretia asaccharophila--1||s__Kinneretia sp013824165--1||s__Kinneretia sp015624425--1||s__Kinneretia sp015657635--1||s__Mitsuaria aquatilis--1||s__Mitsuaria chitosanitabida--1||s__Mitsuaria sp002761755--1||s__Mitsuaria sp900113225--1||s__Paucibacter sp018780645--1||s__Paucibacter toxinivorans--1||s__Paucibacter_A aquatile--1||s__Paucibacter_A oligotrophus--1||s__Paucibacter_A sp001477625--1||s__Paucibacter_A sp002255955--1||s__Paucibacter_A sp003852425--1||s__Paucibacter_A sp005503085--1||s__Pelomonas depolymerans_A--1||s__Pelomonas saccharophila--1||s__Pelomonas sp001425165--1||s__Pelomonas sp001425705--1||s__Pelomonas sp001426885--1||s__Pelomonas sp003550215--1||s__Pelomonas sp003963075--1||s__Pelomonas sp016195825--2||s__Rhodoferax sp017798165--1||s__Rubrivivax albus--1:heptad_counter=MCP-36H--37:lbd_counter=:lca_tree=f__Burkholderiaceae:length_avg=132.0:length_max=149.0:length_min=98.0:length_std=24.041630560342615:length_sum=528.0:mismatch_avg=16.25:mismatch_max=17.0:mismatch_min=16.0:mismatch_std=0.5:mismatch_sum=65.0:name=N556146:qcovhsp_avg=99.025:qcovhsp_max=99.3:qcovhsp_min=98.5:qcovhsp_std=0.3774917217635361:qcovhsp_sum=396.1:qend_avg=133.0:qend_max=150.0:qend_min=99.0:qend_std=24.041630560342615:qend_sum=532.0:qstart_avg=2.0:qstart_max=2.0:qstart_min=2.0:qstart_std=0.0:qstart_sum=8.0:ref_name_counter=RS_GCF_004016515.1_protein.faa_NZ_SACT01000009.1_63@PF00015_full_PFAM.335.525--4:scovhsp_avg=69.475:scovhsp_max=78.4:scovhsp_min=51.6:scovhsp_std=12.633652150770446:scovhsp_sum=277.9:send_avg=136.5:send_max=155.0:send_min=98.0:send_std=26.888659319497503:send_sum=546.0:sstart_avg=5.5:sstart_max=7.0:sstart_min=1.0:sstart_std=3.0:sstart_sum=22.0])0.441:0.00977567[&&NHX:Sample_counter=rhizpot1--2||rhizpot3--1||rhiztom1--2||rhiztom2--3||rhiztom3--4:Type_counter=GTDB--52||capture--12:besthit_avg=87.3:besthit_max=89.3:besthit_min=82.7:besthit_std=3.1368774282716223:besthit_sum=349.2:bitscore_avg=204.75:bitscore_max=238.0:bitscore_min=137.0:bitscore_std=47.619148809416295:bitscore_sum=819.0:capture_class_counter=c__Actinomycetia--1||c__Alphaproteobacteria--1||c__Clostridia--1||c__Gammaproteobacteria--8||c__Negativicutes--1:capture_domain_counter=d__Bacteria--12:capture_family_counter=f__Acetobacteraceae--1||f__Burkholderiaceae--6||f__Chromatiaceae--1||f__Lachnospiraceae--1||f__Micromonosporaceae--1||f__Pseudomonadaceae--1||f__Thermosinaceae--1:capture_genus_counter=g__Achromobacter--1||g__Actinoplanes--1||g__Anaerospora--1||g__COE1--1||g__Janthinobacterium--1||g__Marichromatium--1||g__Massilia--3||g__Pelomonas--1||g__Pseudomonas_E--1||g__Roseococcus--1:capture_order_counter=o__Acetobacterales--1||o__Burkholderiales--6||o__Chromatiales--1||o__Lachnospirales--1||o__Mycobacteriales--1||o__Pseudomonadales--1||o__Sporomusales--1:capture_phylum_counter=p__Actinobacteriota--1||p__Firmicutes_A--1||p__Firmicutes_C--1||p__Proteobacteria--9:capture_species_counter=s__Achromobacter xylosoxidans_C--1||s__Actinoplanes sp000389965--1||s__Anaerospora hongkongensis--1||s__COE1 sp000403215--1||s__Janthinobacterium sp003133225--1||s__Marichromatium sp016938795--1||s__Massilia aurea_A--3||s__Pelomonas sp001425165--1||s__Pseudomonas_E sp017968885--1||s__Roseococcus suduntuyensis--1:evalue_avg=1.34e-42:evalue_max=5.36e-42:evalue_min=6.32e-81:evalue_std=2.68e-42:evalue_sum=5.36e-42:gapopen_avg=0.0:gapopen_max=0.0:gapopen_min=0.0:gapopen_std=0.0:gapopen_sum=0.0:gtdb_class_counter=c__Gammaproteobacteria--52:gtdb_domain_counter=d__Bacteria--52:gtdb_family_counter=f__Burkholderiaceae--52:gtdb_genus_counter=g__Aquabacterium_A--1||g__Hylemonella--3||g__Ideonella_A--1||g__JADJCH01--1||g__JADJDQ01--1||g__Kinneretia--4||g__Leptothrix--2||g__Mitsuaria--4||g__Paraburkholderia--7||g__Paucibacter--2||g__Paucibacter_A--6||g__Pelomonas--9||g__Rhodoferax--4||g__Rubrivivax--1||g__Sphaerotilus--5||g__Trinickia--1:gtdb_order_counter=o__Burkholderiales--52:gtdb_phylum_counter=p__Proteobacteria--52:gtdb_species_counter=s__Aquabacterium_A sp000244995--1||s__Hylemonella delicata--1||s__Hylemonella sp001797315--1||s__Hylemonella sp002633085--1||s__Ideonella_A sakaiensis--1||s__JADJCH01 sp016703325--1||s__JADJDQ01 sp016702605--1||s__Kinneretia asaccharophila--1||s__Kinneretia sp013824165--1||s__Kinneretia sp015624425--1||s__Kinneretia sp015657635--1||s__Leptothrix cholodnii--1||s__Leptothrix mobilis--1||s__Mitsuaria aquatilis--1||s__Mitsuaria chitosanitabida--1||s__Mitsuaria sp002761755--1||s__Mitsuaria sp900113225--1||s__Paraburkholderia acidiphila--1||s__Paraburkholderia dinghuensis--1||s__Paraburkholderia guartelaensis--1||s__Paraburkholderia hiiakae--1||s__Paraburkholderia nodosa--1||s__Paraburkholderia nodosa_A--1||s__Paraburkholderia phosphatilytica--1||s__Paucibacter sp018780645--1||s__Paucibacter toxinivorans--1||s__Paucibacter_A aquatile--1||s__Paucibacter_A oligotrophus--1||s__Paucibacter_A sp001477625--1||s__Paucibacter_A sp002255955--1||s__Paucibacter_A sp003852425--1||s__Paucibacter_A sp005503085--1||s__Pelomonas depolymerans_A--1||s__Pelomonas saccharophila--1||s__Pelomonas sp001425165--1||s__Pelomonas sp001425705--1||s__Pelomonas sp001426885--1||s__Pelomonas sp003550215--1||s__Pelomonas sp003963075--1||s__Pelomonas sp016195825--2||s__Rhodoferax sp002422455--1||s__Rhodoferax sp003347515--1||s__Rhodoferax sp012927445--1||s__Rhodoferax sp017798165--1||s__Rubrivivax albus--1||s__Sphaerotilus hippei--1||s__Sphaerotilus montanus--1||s__Sphaerotilus natans--1||s__Sphaerotilus sp013294065--1||s__Sphaerotilus sulfidivorans--1||s__Trinickia sp005144415--1:heptad_counter=MCP-36H--64:lbd_counter=:lca_tree=f__Burkholderiaceae:length_avg=132.0:length_max=149.0:length_min=98.0:length_std=24.041630560342615:length_sum=528.0:mismatch_avg=16.25:mismatch_max=17.0:mismatch_min=16.0:mismatch_std=0.5:mismatch_sum=65.0:name=N556147:qcovhsp_avg=99.025:qcovhsp_max=99.3:qcovhsp_min=98.5:qcovhsp_std=0.3774917217635361:qcovhsp_sum=396.1:qend_avg=133.0:qend_max=150.0:qend_min=99.0:qend_std=24.041630560342615:qend_sum=532.0:qstart_avg=2.0:qstart_max=2.0:qstart_min=2.0:qstart_std=0.0:qstart_sum=8.0:ref_name_counter=RS_GCF_004016515.1_protein.faa_NZ_SACT01000009.1_63@PF00015_full_PFAM.335.525--4:scovhsp_avg=69.475:scovhsp_max=78.4:scovhsp_min=51.6:scovhsp_std=12.633652150770446:scovhsp_sum=277.9:send_avg=136.5:send_max=155.0:send_min=98.0:send_std=26.888659319497503:send_sum=546.0:sstart_avg=5.5:sstart_max=7.0:sstart_min=1.0:sstart_std=3.0:sstart_sum=22.0],(((825442a9-8cdd-4977-81d0-c758f8397e2f_3@MCPsignal.27.114:5e-09[&&NHX:Sample=rhizpot3:Type=capture:capture_class=c__Actinomycetia:capture_domain=d__Bacteria:capture_family=f__Microbacteriaceae:capture_genus=g__Microbacterium:capture_order=o__Actinomycetales:capture_phylum=p__Actinobacteriota:capture_species=s__Microbacterium sp000333395:heptad=MCP-36H],8e5fd8a9-6787-4239-b4be-faa38b46ae5f_1@MCPsignal.23.135:0.00760656[&&NHX:Sample=rhizpot3:Type=capture:besthit=67.0:bitscore=127.0:capture_class=c__Gammaproteobacteria:capture_domain=d__Bacteria:capture_family=f__Burkholderiaceae:capture_genus=g__Caballeronia:capture_order=o__Burkholderiales:capture_phylum=p__Proteobacteria:capture_species=s__Caballeronia verschuerenii:evalue=8.88e-38:gapopen=0.0:heptad=MCP-36H:length=112.0:mismatch=37.0:qcovhsp=100.0:qend=112.0:qstart=1.0:ref_name=GB_GCA_002397315.1_protein.faa_DHAE01000029.1_36@PF00015_full_PFAM.321.516:scovhsp=57.4:send=164.0:sstart=53.0])0.988:0.177576[&&NHX:Sample_counter=rhizpot3--2:Type_counter=capture--2:besthit_avg=67.0:besthit_max=67.0:besthit_min=67.0:besthit_std=0:besthit_sum=67.0:bitscore_avg=127.0:bitscore_max=127.0:bitscore_min=127.0:bitscore_std=0:bitscore_sum=127.0:capture_class_counter=c__Actinomycetia--1||c__Gammaproteobacteria--1:capture_domain_counter=d__Bacteria--2:capture_family_counter=f__Burkholderiaceae--1||f__Microbacteriaceae--1:capture_genus_counter=g__Caballeronia--1||g__Microbacterium--1:capture_order_counter=o__Actinomycetales--1||o__Burkholderiales--1:capture_phylum_counter=p__Actinobacteriota--1||p__Proteobacteria--1:capture_species_counter=s__Caballeronia verschuerenii--1||s__Microbacterium sp000333395--1:evalue_avg=8.88e-38:evalue_max=8.88e-38:evalue_min=8.88e-38:evalue_std=0:evalue_sum=8.88e-38:gapopen_avg=0.0:gapopen_max=0.0:gapopen_min=0.0:gapopen_std=0:gapopen_sum=0.0:gtdb_class_counter=:gtdb_domain_counter=:gtdb_family_counter=:gtdb_genus_counter=:gtdb_order_counter=:gtdb_phylum_counter=:gtdb_species_counter=:heptad_counter=MCP-36H--2:lbd_counter=:length_avg=112.0:length_max=112.0:length_min=112.0:length_std=0:length_sum=112.0:mismatch_avg=37.0:mismatch_max=37.0:mismatch_min=37.0:mismatch_std=0:mismatch_sum=37.0:name=N556150:qcovhsp_avg=100.0:qcovhsp_max=100.0:qcovhsp_min=100.0:qcovhsp_std=0:qcovhsp_sum=100.0:qend_avg=112.0:qend_max=112.0:qend_min=112.0:qend_std=0:qend_sum=112.0:qstart_avg=1.0:qstart_max=1.0:qstart_min=1.0:qstart_std=0:qstart_sum=1.0:ref_name_counter=GB_GCA_002397315.1_protein.faa_DHAE01000029.1_36@PF00015_full_PFAM.321.516--1:scovhsp_avg=57.4:scovhsp_max=57.4:scovhsp_min=57.4:scovhsp_std=0:scovhsp_sum=57.4:send_avg=164.0:send_max=164.0:send_min=164.0:send_std=0:send_sum=164.0:sstart_avg=53.0:sstart_max=53.0:sstart_min=53.0:sstart_std=0:sstart_sum=53.0],((403240ef-ddc7-5419-b513-b8e65e895c30_1@MCPsignal.148.220:0.893342[&&NHX:Sample=rhiztom3:Type=capture:capture_class=c__Gammaproteobacteria:capture_domain=d__Bacteria:capture_family=f__Burkholderiaceae:capture_genus=g__Massilia:capture_order=o__Burkholderiales:capture_phylum=p__Proteobacteria:capture_species=s__Massilia sp012849555:heptad=MCP-40H],e05995b2-f868-440b-9359-0ad5303ad325_6@MCPsignal.27.54:0.211299[&&NHX:Sample=rhizpot1:Type=capture:capture_class=c__Gammaproteobacteria:capture_domain=d__Bacteria:capture_family=f__Chromobacteriaceae:capture_genus=g__Paludibacterium:capture_order=o__Burkholderiales:capture_phylum=p__Proteobacteria:capture_species=s__Paludibacterium yongneupense:heptad=MCP-40H])0.68:0.453858[&&NHX:Sample_counter=rhizpot1--1||rhiztom3--1:Type_counter=capture--2:capture_class_counter=c__Gammaproteobacteria--2:capture_domain_counter=d__Bacteria--2:capture_family_counter=f__Burkholderiaceae--1||f__Chromobacteriaceae--1:capture_genus_counter=g__Massilia--1||g__Paludibacterium--1:capture_order_counter=o__Burkholderiales--2:capture_phylum_counter=p__Proteobacteria--2:capture_species_counter=s__Massilia sp012849555--1||s__Paludibacterium yongneupense--1:gtdb_class_counter=:gtdb_domain_counter=:gtdb_family_counter=:gtdb_genus_counter=:gtdb_order_counter=:gtdb_phylum_counter=:gtdb_species_counter=:heptad_counter=MCP-40H--2:lbd_counter=:name=N556153:ref_name_counter=],RS_GCF_015476235.1_protein.faa_NZ_CP064338.1_2503@PF00015_full_PFAM.337.536:0.143311[&&NHX:Type=GTDB:gtdb_class=c__Gammaproteobacteria:gtdb_domain=d__Bacteria:gtdb_family=f__Burkholderiaceae:gtdb_genus=g__Schlegelella:gtdb_order=o__Burkholderiales:gtdb_phylum=p__Proteobacteria:gtdb_species=s__Schlegelella thermodepolymerans:heptad=MCP-36H:species=d__Bacteria_p__Proteobacteria_c__Gammaproteobacteria_o__Burkholderiales_f__Burkholderiaceae_g__Schlegelella_s__Schlegelella thermodepolymerans])0.533:0.0946505[&&NHX:Sample_counter=rhizpot1--1||rhiztom3--1:Type_counter=GTDB--1||capture--2:capture_class_counter=c__Gammaproteobacteria--2:capture_domain_counter=d__Bacteria--2:capture_family_counter=f__Burkholderiaceae--1||f__Chromobacteriaceae--1:capture_genus_counter=g__Massilia--1||g__Paludibacterium--1:capture_order_counter=o__Burkholderiales--2:capture_phylum_counter=p__Proteobacteria--2:capture_species_counter=s__Massilia sp012849555--1||s__Paludibacterium yongneupense--1:gtdb_class_counter=c__Gammaproteobacteria--1:gtdb_domain_counter=d__Bacteria--1:gtdb_family_counter=f__Burkholderiaceae--1:gtdb_genus_counter=g__Schlegelella--1:gtdb_order_counter=o__Burkholderiales--1:gtdb_phylum_counter=p__Proteobacteria--1:gtdb_species_counter=s__Schlegelella thermodepolymerans--1:heptad_counter=MCP-36H--1||MCP-40H--2:lbd_counter=:lca_tree=s__Schlegelella thermodepolymerans:name=N556155:ref_name_counter=])0.871:0.0823324[&&NHX:Sample_counter=rhizpot1--1||rhizpot3--2||rhiztom3--1:Type_counter=GTDB--1||capture--4:besthit_avg=67.0:besthit_max=67.0:besthit_min=67.0:besthit_std=0:besthit_sum=67.0:bitscore_avg=127.0:bitscore_max=127.0:bitscore_min=127.0:bitscore_std=0:bitscore_sum=127.0:capture_class_counter=c__Actinomycetia--1||c__Gammaproteobacteria--3:capture_domain_counter=d__Bacteria--4:capture_family_counter=f__Burkholderiaceae--2||f__Chromobacteriaceae--1||f__Microbacteriaceae--1:capture_genus_counter=g__Caballeronia--1||g__Massilia--1||g__Microbacterium--1||g__Paludibacterium--1:capture_order_counter=o__Actinomycetales--1||o__Burkholderiales--3:capture_phylum_counter=p__Actinobacteriota--1||p__Proteobacteria--3:capture_species_counter=s__Caballeronia verschuerenii--1||s__Massilia sp012849555--1||s__Microbacterium sp000333395--1||s__Paludibacterium yongneupense--1:evalue_avg=8.88e-38:evalue_max=8.88e-38:evalue_min=8.88e-38:evalue_std=0:evalue_sum=8.88e-38:gapopen_avg=0.0:gapopen_max=0.0:gapopen_min=0.0:gapopen_std=0:gapopen_sum=0.0:gtdb_class_counter=c__Gammaproteobacteria--1:gtdb_domain_counter=d__Bacteria--1:gtdb_family_counter=f__Burkholderiaceae--1:gtdb_genus_counter=g__Schlegelella--1:gtdb_order_counter=o__Burkholderiales--1:gtdb_phylum_counter=p__Proteobacteria--1:gtdb_species_counter=s__Schlegelella thermodepolymerans--1:heptad_counter=MCP-36H--3||MCP-40H--2:lbd_counter=:lca_tree=s__Schlegelella thermodepolymerans:length_avg=112.0:length_max=112.0:length_min=112.0:length_std=0:length_sum=112.0:mismatch_avg=37.0:mismatch_max=37.0:mismatch_min=37.0:mismatch_std=0:mismatch_sum=37.0:name=N556156:qcovhsp_avg=100.0:qcovhsp_max=100.0:qcovhsp_min=100.0:qcovhsp_std=0:qcovhsp_sum=100.0:qend_avg=112.0:qend_max=112.0:qend_min=112.0:qend_std=0:qend_sum=112.0:qstart_avg=1.0:qstart_max=1.0:qstart_min=1.0:qstart_std=0:qstart_sum=1.0:ref_name_counter=GB_GCA_002397315.1_protein.faa_DHAE01000029.1_36@PF00015_full_PFAM.321.516--1:scovhsp_avg=57.4:scovhsp_max=57.4:scovhsp_min=57.4:scovhsp_std=0:scovhsp_sum=57.4:send_avg=164.0:send_max=164.0:send_min=164.0:send_std=0:send_sum=164.0:sstart_avg=53.0:sstart_max=53.0:sstart_min=53.0:sstart_std=0:sstart_sum=53.0],(RS_GCF_000381125.1_protein.faa_NZ_KB905943.1_48@PF00015_full_PFAM.328.516:0.0797672[&&NHX:Type=GTDB:gtdb_class=c__Gammaproteobacteria:gtdb_domain=d__Bacteria:gtdb_family=f__Burkholderiaceae:gtdb_genus=g__Caldimonas:gtdb_order=o__Burkholderiales:gtdb_phylum=p__Proteobacteria:gtdb_species=s__Caldimonas manganoxidans:heptad=MCP-36H:species=d__Bacteria_p__Proteobacteria_c__Gammaproteobacteria_o__Burkholderiales_f__Burkholderiaceae_g__Caldimonas_s__Caldimonas manganoxidans],RS_GCF_002930615.1_protein.faa_NZ_PSNX01000004.1_38@PF00015_full_PFAM.333.544:0.0696446[&&NHX:Type=GTDB:gtdb_class=c__Gammaproteobacteria:gtdb_domain=d__Bacteria:gtdb_family=f__Burkholderiaceae:gtdb_genus=g__Zhizhongheella:gtdb_order=o__Burkholderiales:gtdb_phylum=p__Proteobacteria:gtdb_species=s__Zhizhongheella caldifontis:heptad=MCP-36H:species=d__Bacteria_p__Proteobacteria_c__Gammaproteobacteria_o__Burkholderiales_f__Burkholderiaceae_g__Zhizhongheella_s__Zhizhongheella caldifontis])0.972:0.0879807[&&NHX:Sample_counter=:Type_counter=GTDB--2:capture_class_counter=:capture_domain_counter=:capture_family_counter=:capture_genus_counter=:capture_order_counter=:capture_phylum_counter=:capture_species_counter=:evoltype=D:gtdb_class_counter=c__Gammaproteobacteria--2:gtdb_domain_counter=d__Bacteria--2:gtdb_family_counter=f__Burkholderiaceae--2:gtdb_genus_counter=g__Caldimonas--1||g__Zhizhongheella--1:gtdb_order_counter=o__Burkholderiales--2:gtdb_phylum_counter=p__Proteobacteria--2:gtdb_species_counter=s__Caldimonas manganoxidans--1||s__Zhizhongheella caldifontis--1:heptad_counter=MCP-36H--2:lbd_counter=:lca=d__Bacteria:lca_tree=f__Burkholderiaceae:name=N556159:ref_name_counter=])0.973:0.0800796[&&NHX:Sample_counter=rhizpot1--1||rhizpot3--2||rhiztom3--1:Type_counter=GTDB--3||capture--4:besthit_avg=67.0:besthit_max=67.0:besthit_min=67.0:besthit_std=0:besthit_sum=67.0:bitscore_avg=127.0:bitscore_max=127.0:bitscore_min=127.0:bitscore_std=0:bitscore_sum=127.0:capture_class_counter=c__Actinomycetia--1||c__Gammaproteobacteria--3:capture_domain_counter=d__Bacteria--4:capture_family_counter=f__Burkholderiaceae--2||f__Chromobacteriaceae--1||f__Microbacteriaceae--1:capture_genus_counter=g__Caballeronia--1||g__Massilia--1||g__Microbacterium--1||g__Paludibacterium--1:capture_order_counter=o__Actinomycetales--1||o__Burkholderiales--3:capture_phylum_counter=p__Actinobacteriota--1||p__Proteobacteria--3:capture_species_counter=s__Caballeronia verschuerenii--1||s__Massilia sp012849555--1||s__Microbacterium sp000333395--1||s__Paludibacterium yongneupense--1:evalue_avg=8.88e-38:evalue_max=8.88e-38:evalue_min=8.88e-38:evalue_std=0:evalue_sum=8.88e-38:gapopen_avg=0.0:gapopen_max=0.0:gapopen_min=0.0:gapopen_std=0:gapopen_sum=0.0:gtdb_class_counter=c__Gammaproteobacteria--3:gtdb_domain_counter=d__Bacteria--3:gtdb_family_counter=f__Burkholderiaceae--3:gtdb_genus_counter=g__Caldimonas--1||g__Schlegelella--1||g__Zhizhongheella--1:gtdb_order_counter=o__Burkholderiales--3:gtdb_phylum_counter=p__Proteobacteria--3:gtdb_species_counter=s__Caldimonas manganoxidans--1||s__Schlegelella thermodepolymerans--1||s__Zhizhongheella caldifontis--1:heptad_counter=MCP-36H--5||MCP-40H--2:lbd_counter=:lca_tree=f__Burkholderiaceae:length_avg=112.0:length_max=112.0:length_min=112.0:length_std=0:length_sum=112.0:mismatch_avg=37.0:mismatch_max=37.0:mismatch_min=37.0:mismatch_std=0:mismatch_sum=37.0:name=N556160:qcovhsp_avg=100.0:qcovhsp_max=100.0:qcovhsp_min=100.0:qcovhsp_std=0:qcovhsp_sum=100.0:qend_avg=112.0:qend_max=112.0:qend_min=112.0:qend_std=0:qend_sum=112.0:qstart_avg=1.0:qstart_max=1.0:qstart_min=1.0:qstart_std=0:qstart_sum=1.0:ref_name_counter=GB_GCA_002397315.1_protein.faa_DHAE01000029.1_36@PF00015_full_PFAM.321.516--1:scovhsp_avg=57.4:scovhsp_max=57.4:scovhsp_min=57.4:scovhsp_std=0:scovhsp_sum=57.4:send_avg=164.0:send_max=164.0:send_min=164.0:send_std=0:send_sum=164.0:sstart_avg=53.0:sstart_max=53.0:sstart_min=53.0:sstart_std=0:sstart_sum=53.0])0.94:0.0344036[&&NHX:Sample_counter=rhizpot1--3||rhizpot3--3||rhiztom1--2||rhiztom2--3||rhiztom3--5:Type_counter=GTDB--55||capture--16:besthit_avg=83.24:besthit_max=89.3:besthit_min=67.0:besthit_std=9.476180665225836:besthit_sum=416.2:bitscore_avg=189.2:bitscore_max=238.0:bitscore_min=127.0:bitscore_std=53.941635125383435:bitscore_sum=946.0:capture_class_counter=c__Actinomycetia--2||c__Alphaproteobacteria--1||c__Clostridia--1||c__Gammaproteobacteria--11||c__Negativicutes--1:capture_domain_counter=d__Bacteria--16:capture_family_counter=f__Acetobacteraceae--1||f__Burkholderiaceae--8||f__Chromatiaceae--1||f__Chromobacteriaceae--1||f__Lachnospiraceae--1||f__Microbacteriaceae--1||f__Micromonosporaceae--1||f__Pseudomonadaceae--1||f__Thermosinaceae--1:capture_genus_counter=g__Achromobacter--1||g__Actinoplanes--1||g__Anaerospora--1||g__COE1--1||g__Caballeronia--1||g__Janthinobacterium--1||g__Marichromatium--1||g__Massilia--4||g__Microbacterium--1||g__Paludibacterium--1||g__Pelomonas--1||g__Pseudomonas_E--1||g__Roseococcus--1:capture_order_counter=o__Acetobacterales--1||o__Actinomycetales--1||o__Burkholderiales--9||o__Chromatiales--1||o__Lachnospirales--1||o__Mycobacteriales--1||o__Pseudomonadales--1||o__Sporomusales--1:capture_phylum_counter=p__Actinobacteriota--2||p__Firmicutes_A--1||p__Firmicutes_C--1||p__Proteobacteria--12:capture_species_counter=s__Achromobacter xylosoxidans_C--1||s__Actinoplanes sp000389965--1||s__Anaerospora hongkongensis--1||s__COE1 sp000403215--1||s__Caballeronia verschuerenii--1||s__Janthinobacterium sp003133225--1||s__Marichromatium sp016938795--1||s__Massilia aurea_A--3||s__Massilia sp012849555--1||s__Microbacterium sp000333395--1||s__Paludibacterium yongneupense--1||s__Pelomonas sp001425165--1||s__Pseudomonas_E sp017968885--1||s__Roseococcus suduntuyensis--1:evalue_avg=1.7761071999999998e-38:evalue_max=8.88e-38:evalue_min=6.32e-81:evalue_std=3.9711968082001675e-38:evalue_sum=8.880536e-38:gapopen_avg=0.0:gapopen_max=0.0:gapopen_min=0.0:gapopen_std=0.0:gapopen_sum=0.0:gtdb_class_counter=c__Gammaproteobacteria--55:gtdb_domain_counter=d__Bacteria--55:gtdb_family_counter=f__Burkholderiaceae--55:gtdb_genus_counter=g__Aquabacterium_A--1||g__Caldimonas--1||g__Hylemonella--3||g__Ideonella_A--1||g__JADJCH01--1||g__JADJDQ01--1||g__Kinneretia--4||g__Leptothrix--2||g__Mitsuaria--4||g__Paraburkholderia--7||g__Paucibacter--2||g__Paucibacter_A--6||g__Pelomonas--9||g__Rhodoferax--4||g__Rubrivivax--1||g__Schlegelella--1||g__Sphaerotilus--5||g__Trinickia--1||g__Zhizhongheella--1:gtdb_order_counter=o__Burkholderiales--55:gtdb_phylum_counter=p__Proteobacteria--55:gtdb_species_counter=s__Aquabacterium_A sp000244995--1||s__Caldimonas manganoxidans--1||s__Hylemonella delicata--1||s__Hylemonella sp001797315--1||s__Hylemonella sp002633085--1||s__Ideonella_A sakaiensis--1||s__JADJCH01 sp016703325--1||s__JADJDQ01 sp016702605--1||s__Kinneretia asaccharophila--1||s__Kinneretia sp013824165--1||s__Kinneretia sp015624425--1||s__Kinneretia sp015657635--1||s__Leptothrix cholodnii--1||s__Leptothrix mobilis--1||s__Mitsuaria aquatilis--1||s__Mitsuaria chitosanitabida--1||s__Mitsuaria sp002761755--1||s__Mitsuaria sp900113225--1||s__Paraburkholderia acidiphila--1||s__Paraburkholderia dinghuensis--1||s__Paraburkholderia guartelaensis--1||s__Paraburkholderia hiiakae--1||s__Paraburkholderia nodosa--1||s__Paraburkholderia nodosa_A--1||s__Paraburkholderia phosphatilytica--1||s__Paucibacter sp018780645--1||s__Paucibacter toxinivorans--1||s__Paucibacter_A aquatile--1||s__Paucibacter_A oligotrophus--1||s__Paucibacter_A sp001477625--1||s__Paucibacter_A sp002255955--1||s__Paucibacter_A sp003852425--1||s__Paucibacter_A sp005503085--1||s__Pelomonas depolymerans_A--1||s__Pelomonas saccharophila--1||s__Pelomonas sp001425165--1||s__Pelomonas sp001425705--1||s__Pelomonas sp001426885--1||s__Pelomonas sp003550215--1||s__Pelomonas sp003963075--1||s__Pelomonas sp016195825--2||s__Rhodoferax sp002422455--1||s__Rhodoferax sp003347515--1||s__Rhodoferax sp012927445--1||s__Rhodoferax sp017798165--1||s__Rubrivivax albus--1||s__Schlegelella thermodepolymerans--1||s__Sphaerotilus hippei--1||s__Sphaerotilus montanus--1||s__Sphaerotilus natans--1||s__Sphaerotilus sp013294065--1||s__Sphaerotilus sulfidivorans--1||s__Trinickia sp005144415--1||s__Zhizhongheella caldifontis--1:heptad_counter=MCP-36H--69||MCP-40H--2:lbd_counter=:lca_tree=f__Burkholderiaceae:length_avg=128.0:length_max=149.0:length_min=98.0:length_std=22.66053838724932:length_sum=640.0:mismatch_avg=20.4:mismatch_max=37.0:mismatch_min=16.0:mismatch_std=9.289779329994873:mismatch_sum=102.0:name=N556161:qcovhsp_avg=99.22:qcovhsp_max=100.0:qcovhsp_min=98.5:qcovhsp_std=0.5449770637375483:qcovhsp_sum=496.1:qend_avg=128.8:qend_max=150.0:qend_min=99.0:qend_std=22.84075305238424:qend_sum=644.0:qstart_avg=1.8:qstart_max=2.0:qstart_min=1.0:qstart_std=0.4472135954999579:qstart_sum=9.0:ref_name_counter=GB_GCA_002397315.1_protein.faa_DHAE01000029.1_36@PF00015_full_PFAM.321.516--1||RS_GCF_004016515.1_protein.faa_NZ_SACT01000009.1_63@PF00015_full_PFAM.335.525--4:scovhsp_avg=67.05999999999999:scovhsp_max=78.4:scovhsp_min=51.6:scovhsp_std=12.20114748701941:scovhsp_sum=335.29999999999995:send_avg=142.0:send_max=164.0:send_min=98.0:send_std=26.334388164527386:send_sum=710.0:sstart_avg=15.0:sstart_max=53.0:sstart_min=1.0:sstart_std=21.400934559032695:sstart_sum=75.0])0.879:0.0257446[&&NHX:Sample_counter=rhizpot1--18||rhizpot3--12||rhiztom1--58||rhiztom2--42||rhiztom3--98:Type_counter=GTDB--190||capture--228:besthit_avg=91.85445544554455:besthit_max=100.0:besthit_min=63.9:besthit_std=11.086816718539865:besthit_sum=9277.3:bitscore_avg=213.99603960396038:bitscore_max=279.0:bitscore_min=58.9:bitscore_std=51.71555456686524:bitscore_sum=21613.6:capture_class_counter=c__Actinomycetia--2||c__Alphaproteobacteria--5||c__Clostridia--4||c__Desulfuromonadia--1||c__Gammaproteobacteria--208||c__Geothermincolia--1||c__Magnetococcia--4||c__Negativicutes--1||c__XYA12-FULL-58-9--2:capture_domain_counter=d__Bacteria--228:capture_family_counter=f__Acetobacteraceae--1||f__Acutalibacteraceae--1||f__Aeromonadaceae--1||f__Anoxymicrobiaceae--1||f__Beijerinckiaceae--3||f__Burkholderiaceae--192||f__Chromatiaceae--1||f__Chromobacteriaceae--2||f__Enterobacteriaceae--2||f__JADFXB01--4||f__JAEEML01--2||f__Lachnospiraceae--2||f__Microbacteriaceae--1||f__Micromonosporaceae--1||f__Pseudomonadaceae--4||f__Rhodobacteraceae--1||f__Rhodocyclaceae--1||f__Thermosinaceae--1||f__WRLR01--1||f__WTL--1||f__Xanthomonadaceae--5:capture_genus_counter=g__Achromobacter--9||g__Acidovorax--127||g__Actinoplanes--1||g__Aeromonas--1||g__Anaerospora--1||g__Anoxymicrobium--1||g__Aquabacterium--1||g__Aquabacterium_A--2||g__Aquincola--1||g__Aquitalea--1||g__COE1--1||g__Caballeronia--1||g__Caproiciproducens--1||g__Chiayiivirga--1||g__Deferrimonas--1||g__Duganella--1||g__Giesbergeria--2||g__Hylemonella--3||g__Ideonella_A--1||g__JAAFIY01--7||g__JADFXB01--4||g__JAEEML01--2||g__Janthinobacterium--2||g__KK5--9||g__Kinneretia--1||g__Loktanella--1||g__Marichromatium--1||g__Massilia--9||g__Methylobacterium--3||g__Microbacterium--1||g__Noviherbaspirillum_A--1||g__Paludibacterium--1||g__Paraburkholderia--1||g__Pelomonas--1||g__Phytobacter--2||g__Pseudomonas_E--4||g__Pseudoxanthomonas_A--2||g__Ramlibacter--3||g__Rhizobacter--2||g__Roseococcus--1||g__Rubrivivax--5||g__SCMT01--1||g__SCN-69-89--1||g__Stenotrophomonas--1||g__Sulfuritalea--1||g__UBA3282--1||g__UBA4615--2||g__WRLR01--1:capture_order_counter=o__Acetobacterales--1||o__Actinomycetales--1||o__Burkholderiales--195||o__Chromatiales--1||o__Desulfuromonadales--1||o__Enterobacterales--3||o__Fen-727--1||o__JAEEML01--2||o__Lachnospirales--2||o__Magnetococcales--4||o__Mycobacteriales--1||o__Oscillospirales--1||o__Pseudomonadales--4||o__Rhizobiales--3||o__Rhodobacterales--1||o__Sporomusales--1||o__WRLR01--1||o__Xanthomonadales--5:capture_phylum_counter=p__Actinobacteriota--3||p__Desulfobacterota--1||p__Firmicutes_A--4||p__Firmicutes_C--1||p__Myxococcota--2||p__Proteobacteria--217:capture_species_counter=s__Achromobacter xylosoxidans_C--9||s__Acidovorax radicis--2||s__Acidovorax sp000302535--1||s__Acidovorax sp001411535--107||s__Acidovorax sp001428665--6||s__Acidovorax sp001633105--4||s__Acidovorax sp003053545--5||s__Acidovorax sp013408765--2||s__Actinoplanes sp000389965--1||s__Aeromonas lusitana--1||s__Anaerospora hongkongensis--1||s__Anoxymicrobium japonicum--1||s__Aquabacterium sp002339015--1||s__Aquabacterium_A sp001770815--1||s__Aquabacterium_A sp017992055--1||s__Aquincola tertiaricarbonis--1||s__Aquitalea sp003693445--1||s__COE1 sp000403215--1||s__Caballeronia verschuerenii--1||s__Caproiciproducens sp900546895--1||s__Chiayiivirga flava--1||s__Deferrimonas soudanensis--1||s__Duganella zoogloeoides--1||s__Giesbergeria granuli--1||s__Giesbergeria metamorpha--1||s__Hylemonella gracilis--3||s__Ideonella_A sakaiensis--1||s__JAAFIY01 sp013297985--7||s__JADFXB01 sp015233935--4||s__JAEEML01 sp016283195--2||s__Janthinobacterium sp003133225--1||s__Janthinobacterium sp014379395--1||s__KK5 sp001984095--9||s__Kinneretia sp015624425--1||s__Loktanella sp004145405--1||s__Marichromatium sp016938795--1||s__Massilia aurea_A--7||s__Massilia sp003484545--1||s__Massilia sp012849555--1||s__Methylobacterium sp001423085--1||s__Methylobacterium sp006151805--1||s__Methylobacterium sp017833295--1||s__Microbacterium sp000333395--1||s__Noviherbaspirillum_A soli--1||s__Paludibacterium yongneupense--1||s__Paraburkholderia sp017104715--1||s__Pelomonas sp001425165--1||s__Phytobacter sp002377245--2||s__Pseudomonas_E mandelii--1||s__Pseudomonas_E mucidolens--1||s__Pseudomonas_E sp017968885--1||s__Pseudomonas_E umsongensis--1||s__Pseudoxanthomonas_A sp015655355--2||s__Ramlibacter sp013697775--3||s__Rhizobacter sp000799605--1||s__Rhizobacter sp900142965--1||s__Roseococcus suduntuyensis--1||s__Rubrivivax sp001295865--3||s__Rubrivivax sp016790425--2||s__SCMT01 sp017302135--1||s__SCN-69-89 sp017307915--1||s__Stenotrophomonas maltophilia_AN--1||s__Sulfuritalea sp016716965--1||s__UBA3282 sp910575775--1||s__UBA4615 sp903898725--2||s__WRLR01 sp009777515--1:evalue_avg=6.207930284415842e-16:evalue_max=6.27e-14:evalue_min=6.98e-97:evalue_std=6.238883087227019e-15:evalue_sum=6.270009587260001e-14:gapopen_avg=0.07920792079207921:gapopen_max=1.0:gapopen_min=0.0:gapopen_std=0.2714099599068422:gapopen_sum=8.0:gtdb_class_counter=c__Gammaproteobacteria--190:gtdb_domain_counter=d__Bacteria--190:gtdb_family_counter=f__Burkholderiaceae--159||f__Chitinimonadaceae--1||f__Enterobacteriaceae--30:gtdb_genus_counter=g__Acidovorax--33||g__Acidovorax_A--9||g__Acidovorax_C--3||g__Acidovorax_F--1||g__Alicycliphilus--2||g__Aquabacterium--17||g__Aquabacterium_A--1||g__Atlantibacter--2||g__Bordetella_B--4||g__Bordetella_C--4||g__Caldimonas--1||g__Comamonas--3||g__Cronobacter--1||g__Enterobacter_D--2||g__Erwinia--1||g__Ewingella--2||g__Hylemonella--3||g__Ideonella--5||g__Ideonella_A--1||g__JADJCH01--1||g__JADJDQ01--1||g__JAFAKZ01--1||g__JAFALK01--1||g__Kinneretia--4||g__Kosakonia--13||g__LX47W--3||g__Leptothrix--2||g__MR-S7--1||g__Mangrovibacter--2||g__Melaminivora_A--1||g__Methylibium--3||g__Mitsuaria--4||g__Mixta--1||g__Pantoea--3||g__Paraburkholderia--7||g__Paucibacter--2||g__Paucibacter_A--7||g__Pelomonas--9||g__Phytobacter--3||g__Pseudoduganella--1||g__Pulveribacter--2||g__Rhodoferax--7||g__Rhodoferax_B--2||g__Rubrivivax--2||g__SJAQ100--2||g__Schlegelella--1||g__Sphaerotilus--5||g__Trinickia--1||g__WAJ17--1||g__WNDY01--1||g__Zhizhongheella--1:gtdb_order_counter=o__Burkholderiales--160||o__Enterobacterales--30:gtdb_phylum_counter=p__Proteobacteria--190:gtdb_species_counter=s__Acidovorax delafieldii--1||s__Acidovorax facilis--1||s__Acidovorax kalamii--1||s__Acidovorax radicis--1||s__Acidovorax soli_A--2||s__Acidovorax sp000302535--1||s__Acidovorax sp001411535--1||s__Acidovorax sp001422735--1||s__Acidovorax sp001424425--1||s__Acidovorax sp001428665--2||s__Acidovorax sp001464865--1||s__Acidovorax sp001633105--1||s__Acidovorax sp001714725--1||s__Acidovorax sp002754495--1||s__Acidovorax sp002797445--1||s__Acidovorax sp003053545--2||s__Acidovorax sp003058055--1||s__Acidovorax sp003060895--1||s__Acidovorax sp003663825--1||s__Acidovorax sp003852545--1||s__Acidovorax sp005405905--1||s__Acidovorax sp006715665--1||s__Acidovorax sp013408765--2||s__Acidovorax sp016783915--1||s__Acidovorax sp018780365--2||s__Acidovorax sp018828125--1||s__Acidovorax sp019218755--1||s__Acidovorax sp019219095--1||s__Acidovorax_A anthurii--1||s__Acidovorax_A avenae--1||s__Acidovorax_A cattleyae--1||s__Acidovorax_A citrulli--1||s__Acidovorax_A konjaci--1||s__Acidovorax_A oryzae--1||s__Acidovorax_A sp001424265--1||s__Acidovorax_A sp002397315--1||s__Acidovorax_A valerianellae--1||s__Acidovorax_C caeni--1||s__Acidovorax_C sp001725235--1||s__Acidovorax_C sp011303755--1||s__Acidovorax_F monticola--1||s__Alicycliphilus sp018054745--1||s__Alicycliphilus sp018240995--1||s__Aquabacterium commune--1||s__Aquabacterium excrementipullorum--1||s__Aquabacterium fontiphilum--1||s__Aquabacterium lacunae--1||s__Aquabacterium olei--1||s__Aquabacterium parvum--1||s__Aquabacterium sp000768065--1||s__Aquabacterium sp001770725--1||s__Aquabacterium sp001770775--1||s__Aquabacterium sp002339015--1||s__Aquabacterium sp003933735--1||s__Aquabacterium sp003963115--1||s__Aquabacterium sp005502875--1||s__Aquabacterium sp016000265--1||s__Aquabacterium sp016195855--1||s__Aquabacterium sp903871865--1||s__Aquabacterium sp903894125--1||s__Aquabacterium_A sp000244995--1||s__Atlantibacter hermannii--1||s__Atlantibacter sp002358165--1||s__Bordetella_B ansorpii--1||s__Bordetella_B ansorpii_A--1||s__Bordetella_B sp002119665--1||s__Bordetella_B sp007679965--1||s__Bordetella_C bronchialis--1||s__Bordetella_C sp002119685--1||s__Bordetella_C sp002261215--1||s__Bordetella_C sp002261425--1||s__Caldimonas manganoxidans--1||s__Comamonas acidovorans--1||s__Comamonas sp018384835--1||s__Comamonas tsuruhatensis--1||s__Cronobacter condimenti--1||s__Enterobacter_D kobei_A--1||s__Enterobacter_D sp900116015--1||s__Erwinia sp003512805--1||s__Ewingella americana_A--1||s__Ewingella psychrotolerans--1||s__Hylemonella delicata--1||s__Hylemonella sp001797315--1||s__Hylemonella sp002633085--1||s__Ideonella dechloratans--1||s__Ideonella sp000333615--1||s__Ideonella sp002255925--1||s__Ideonella sp010499455--1||s__Ideonella sp016710065--1||s__Ideonella_A sakaiensis--1||s__JADJCH01 sp016703325--1||s__JADJDQ01 sp016702605--1||s__JAFAKZ01 sp019234745--1||s__JAFALK01 sp019234295--1||s__Kinneretia asaccharophila--1||s__Kinneretia sp013824165--1||s__Kinneretia sp015624425--1||s__Kinneretia sp015657635--1||s__Kosakonia arachidis--1||s__Kosakonia cowanii--1||s__Kosakonia oryzae--1||s__Kosakonia oryzendophytica--1||s__Kosakonia pseudosacchari--1||s__Kosakonia quasisacchari--1||s__Kosakonia radicincitans--1||s__Kosakonia sacchari--1||s__Kosakonia sacchari_B--1||s__Kosakonia sp000410515--1||s__Kosakonia sp000814905--1||s__Kosakonia sp002886105--1||s__Kosakonia sp014490785--1||s__LX47W sp014042345--1||s__LX47W sp014042365--2||s__Leptothrix cholodnii--1||s__Leptothrix mobilis--1||s__MR-S7 sp000400995--1||s__Mangrovibacter phragmitis--1||s__Mangrovibacter plantisponsor--1||s__Melaminivora_A sp003008575--1||s__Methylibium petroleiphilum--1||s__Methylibium sp001425905--1||s__Methylibium sp903889735--1||s__Mitsuaria aquatilis--1||s__Mitsuaria chitosanitabida--1||s__Mitsuaria sp002761755--1||s__Mitsuaria sp900113225--1||s__Mixta gaviniae--1||s__Pantoea dispersa_B--1||s__Pantoea eucalypti--1||s__Pantoea sp002419935--1||s__Paraburkholderia acidiphila--1||s__Paraburkholderia dinghuensis--1||s__Paraburkholderia guartelaensis--1||s__Paraburkholderia hiiakae--1||s__Paraburkholderia nodosa--1||s__Paraburkholderia nodosa_A--1||s__Paraburkholderia phosphatilytica--1||s__Paucibacter sp018780645--1||s__Paucibacter toxinivorans--1||s__Paucibacter_A aquatile--1||s__Paucibacter_A oligotrophus--1||s__Paucibacter_A sp001477625--1||s__Paucibacter_A sp002255955--1||s__Paucibacter_A sp003852425--1||s__Paucibacter_A sp005503085--2||s__Pelomonas depolymerans_A--1||s__Pelomonas saccharophila--1||s__Pelomonas sp001425165--1||s__Pelomonas sp001425705--1||s__Pelomonas sp001426885--1||s__Pelomonas sp003550215--1||s__Pelomonas sp003963075--1||s__Pelomonas sp016195825--2||s__Phytobacter diazotrophicus--1||s__Phytobacter palmae--1||s__Phytobacter ursingii--1||s__Pseudoduganella sp009674485--1||s__Pulveribacter sp002434305--1||s__Pulveribacter suum--1||s__Rhodoferax sp002422455--1||s__Rhodoferax sp003347515--1||s__Rhodoferax sp008080595--1||s__Rhodoferax sp012927445--1||s__Rhodoferax sp017798165--1||s__Rhodoferax sp903873485--1||s__Rhodoferax sp903886275--1||s__Rhodoferax_B sp003097105--1||s__Rhodoferax_B sp900104385--1||s__Rubrivivax albus--1||s__Rubrivivax sp016789955--1||s__SJAQ100 sp014145335--1||s__SJAQ100 sp016735685--1||s__Schlegelella thermodepolymerans--1||s__Sphaerotilus hippei--1||s__Sphaerotilus montanus--1||s__Sphaerotilus natans--1||s__Sphaerotilus sp013294065--1||s__Sphaerotilus sulfidivorans--1||s__Trinickia sp005144415--1||s__WAJ17 sp019234815--1||s__WNDY01 sp009914555--1||s__Zhizhongheella caldifontis--1:heptad_counter=MCP-28H--1||MCP-36H--414||MCP-40H--3:lbd_counter=PAS--1||PAS_3--2:lca_tree=c__Gammaproteobacteria:length_avg=131.27722772277227:length_max=157.0:length_min=32.0:length_std=24.895428822127645:length_sum=13259.0:mismatch_avg=9.712871287128714:mismatch_max=56.0:mismatch_min=0.0:mismatch_std=13.964481110061604:mismatch_sum=981.0:name=N556162:qcovhsp_avg=98.13366336633663:qcovhsp_max=100.0:qcovhsp_min=95.1:qcovhsp_std=1.4765010821345705:qcovhsp_sum=9911.5:qend_avg=131.54455445544554:qend_max=156.0:qend_min=32.0:qend_std=24.882332990487548:qend_sum=13286.0:qstart_avg=1.3663366336633664:qstart_max=4.0:qstart_min=1.0:qstart_std=0.6888072629876621:qstart_sum=138.0:ref_name_counter=GB_GCA_002397315.1_protein.faa_DHAE01000029.1_36@PF00015_full_PFAM.321.516--1||GB_GCA_003963315.1_protein.faa_RXJP01000052.1_7@PF00015_full_PFAM.524.689--1||GB_GCA_009830035.1_protein.faa_SZZY01000002.1_215@PF00015_full_PFAM.1.43--1||GB_GCA_016783915.1_protein.faa_JADHVT010000081.1_17@PF00015_full_PFAM.323.535--8||GB_GCA_018240995.1_protein.faa_JAFEES010000475.1_1@PF00015_full_PFAM.318.417--5||GB_GCA_018828125.1_protein.faa_JAHJWB010000020.1_33@PF00015_full_PFAM.324.536--1||GB_GCA_019112875.1_protein.faa_DXIO01000030.1_27@PF00015_full_PFAM.329.543--4||GB_GCA_019218755.1_protein.faa_JAHUWZ010000001.1_871@PF00015_full_PFAM.323.525--1||RS_GCF_000204195.1_protein.faa_NZ_AFBG01000018.1_40@PF00015_full_PFAM.324.559--3||RS_GCF_000302535.1_protein.faa_NC_018708.1_3514@PF00015_full_PFAM.323.525--1||RS_GCF_000818395.1_protein.faa_NZ_JWJG01000028.1_4380@PF00015_full_PFAM.316.504--1||RS_GCF_001428665.1_protein.faa_NZ_LMIJ01000008.1_101@PF00015_full_PFAM.325.532--5||RS_GCF_001633105.1_protein.faa_NZ_LUKZ01000031.1_127@PF00015_full_PFAM.327.515--3||RS_GCF_003053545.1_protein.faa_NZ_QAXU01000012.1_155@PF00015_full_PFAM.323.494--9||RS_GCF_004016515.1_protein.faa_NZ_SACT01000009.1_63@PF00015_full_PFAM.335.525--4||RS_GCF_013376875.1_protein.faa_NZ_CP035951.1_4871@PF00015_full_PFAM.323.536--47||RS_GCF_014042365.1_protein.faa_NZ_JACEZS010000016.1_93@PF00015_full_PFAM.328.527--1||RS_GCF_014207955.1_protein.faa_NZ_JACHLK010000025.1_36@PF00015_full_PFAM.326.522--4||RS_GCF_014489595.1_protein.faa_NZ_CP060790.1_4580@PF00015_full_PFAM.75.263--1:scovhsp_avg=66.36039603960396:scovhsp_max=83.5:scovhsp_min=50.2:scovhsp_std=8.321527254151377:scovhsp_sum=6702.4:send_avg=147.54455445544554:send_max=183.0:send_min=34.0:send_std=25.426570650591184:send_sum=14902.0:sstart_avg=17.316831683168317:sstart_max=73.0:sstart_min=1.0:sstart_std=16.051748000183224:sstart_sum=1749.0],(((RS_GCF_016583785.1_protein.faa_NZ_NRRU01000122.1_9@PF00015_full_PFAM.330.508:0.00835136[&&NHX:Type=GTDB:gtdb_class=c__Gammaproteobacteria:gtdb_domain=d__Bacteria:gtdb_family=f__Burkholderiaceae:gtdb_genus=g__Rubrivivax:gtdb_order=o__Burkholderiales:gtdb_phylum=p__Proteobacteria:gtdb_species=s__Rubrivivax gelatinosus_B:heptad=MCP-36H:species=d__Bacteria_p__Proteobacteria_c__Gammaproteobacteria_o__Burkholderiales_f__Burkholderiaceae_g__Rubrivivax_s__Rubrivivax gelatinosus_B],RS_GCF_004340905.1_protein.faa_NZ_SLXD01000003.1_80@PF00015_full_PFAM.318.510:0.00424374[&&NHX:Type=GTDB:gtdb_class=c__Gammaproteobacteria:gtdb_domain=d__Bacteria:gtdb_family=f__Burkholderiaceae:gtdb_genus=g__Rubrivivax:gtdb_order=o__Burkholderiales:gtdb_phylum=p__Proteobacteria:gtdb_species=s__Rubrivivax gelatinosus:heptad=MCP-36H:species=d__Bacteria_p__Proteobacteria_c__Gammaproteobacteria_o__Burkholderiales_f__Burkholderiaceae_g__Rubrivivax_s__Rubrivivax gelatinosus])0.918:0.038676[&&NHX:Sample_counter=:Type_counter=GTDB--2:capture_class_counter=:capture_domain_counter=:capture_family_counter=:capture_genus_counter=:capture_order_counter=:capture_phylum_counter=:capture_species_counter=:evoltype=D:gtdb_class_counter=c__Gammaproteobacteria--2:gtdb_domain_counter=d__Bacteria--2:gtdb_family_counter=f__Burkholderiaceae--2:gtdb_genus_counter=g__Rubrivivax--2:gtdb_order_counter=o__Burkholderiales--2:gtdb_phylum_counter=p__Proteobacteria--2:gtdb_species_counter=s__Rubrivivax gelatinosus--1||s__Rubrivivax gelatinosus_B--1:heptad_counter=MCP-36H--2:lbd_counter=:lca=d__Bacteria:lca_tree=g__Rubrivivax:name=N556165:ref_name_counter=],(RS_GCF_000190375.1_protein.faa_NZ_AEWG01000131.1_16@PF00015_full_PFAM.314.506:0.00914147[&&NHX:Type=GTDB:gtdb_class=c__Gammaproteobacteria:gtdb_domain=d__Bacteria:gtdb_family=f__Burkholderiaceae:gtdb_genus=g__Rubrivivax:gtdb_order=o__Burkholderiales:gtdb_phylum=p__Proteobacteria:gtdb_species=s__Rubrivivax benzoatilyticus:heptad=MCP-36H:species=d__Bacteria_p__Proteobacteria_c__Gammaproteobacteria_o__Burkholderiales_f__Burkholderiaceae_g__Rubrivivax_s__Rubrivivax benzoatilyticus],RS_GCF_000284255.1_protein.faa_NC_017075.1_3354@PF00015_full_PFAM.316.505:0.0313021[&&NHX:Type=GTDB:gtdb_class=c__Gammaproteobacteria:gtdb_domain=d__Bacteria:gtdb_family=f__Burkholderiaceae:gtdb_genus=g__Rubrivivax:gtdb_order=o__Burkholderiales:gtdb_phylum=p__Proteobacteria:gtdb_species=s__Rubrivivax gelatinosus_A:heptad=MCP-36H:species=d__Bacteria_p__Proteobacteria_c__Gammaproteobacteria_o__Burkholderiales_f__Burkholderiaceae_g__Rubrivivax_s__Rubrivivax gelatinosus_A])0.941:0.0478287[&&NHX:Sample_counter=:Type_counter=GTDB--2:capture_class_counter=:capture_domain_counter=:capture_family_counter=:capture_genus_counter=:capture_order_counter=:capture_phylum_counter=:capture_species_counter=:evoltype=D:gtdb_class_counter=c__Gammaproteobacteria--2:gtdb_domain_counter=d__Bacteria--2:gtdb_family_counter=f__Burkholderiaceae--2:gtdb_genus_counter=g__Rubrivivax--2:gtdb_order_counter=o__Burkholderiales--2:gtdb_phylum_counter=p__Proteobacteria--2:gtdb_species_counter=s__Rubrivivax benzoatilyticus--1||s__Rubrivivax gelatinosus_A--1:heptad_counter=MCP-36H--2:lbd_counter=:lca=d__Bacteria:lca_tree=g__Rubrivivax:name=N556168:ref_name_counter=])1:0.177758[&&NHX:Sample_counter=:Type_counter=GTDB--4:capture_class_counter=:capture_domain_counter=:capture_family_counter=:capture_genus_counter=:capture_order_counter=:capture_phylum_counter=:capture_species_counter=:evoltype=D:gtdb_class_counter=c__Gammaproteobacteria--4:gtdb_domain_counter=d__Bacteria--4:gtdb_family_counter=f__Burkholderiaceae--4:gtdb_genus_counter=g__Rubrivivax--4:gtdb_order_counter=o__Burkholderiales--4:gtdb_phylum_counter=p__Proteobacteria--4:gtdb_species_counter=s__Rubrivivax benzoatilyticus--1||s__Rubrivivax gelatinosus--1||s__Rubrivivax gelatinosus_A--1||s__Rubrivivax gelatinosus_B--1:heptad_counter=MCP-36H--4:lbd_counter=:lca=d__Bacteria:lca_tree=g__Rubrivivax:name=N556169:ref_name_counter=],(GB_GCA_903885585.1_protein.faa_CAISJH010000025.1_1@PF00015_full_PFAM.146.357:0.162064[&&NHX:Type=GTDB:gtdb_class=c__Gammaproteobacteria:gtdb_domain=d__Bacteria:gtdb_family=f__Burkholderiaceae:gtdb_genus=g__Rubrivivax:gtdb_order=o__Burkholderiales:gtdb_phylum=p__Proteobacteria:gtdb_species=s__Rubrivivax sp903885585:heptad=MCP-36H:species=d__Bacteria_p__Proteobacteria_c__Gammaproteobacteria_o__Burkholderiales_f__Burkholderiaceae_g__Rubrivivax_s__Rubrivivax sp903885585],(GB_GCA_016790395.1_protein.faa_JAEUPH010000012.1_1@PF00015_full_PFAM.144.334:0.191928[&&NHX:Type=GTDB:gtdb_class=c__Gammaproteobacteria:gtdb_domain=d__Bacteria:gtdb_family=f__Burkholderiaceae:gtdb_genus=g__Rubrivivax:gtdb_order=o__Burkholderiales:gtdb_phylum=p__Proteobacteria:gtdb_species=s__Rubrivivax sp016790395:heptad=MCP-36H:species=d__Bacteria_p__Proteobacteria_c__Gammaproteobacteria_o__Burkholderiales_f__Burkholderiaceae_g__Rubrivivax_s__Rubrivivax sp016790395],(GB_GCA_001464055.1_protein.faa_LNET01000038.1_42@PF00015_full_PFAM.327.514:0.0994165[&&NHX:Type=GTDB:gtdb_class=c__Gammaproteobacteria:gtdb_domain=d__Bacteria:gtdb_family=f__Burkholderiaceae:gtdb_genus=g__Rubrivivax:gtdb_order=o__Burkholderiales:gtdb_phylum=p__Proteobacteria:gtdb_species=s__Rubrivivax sp001464055:heptad=MCP-36H:species=d__Bacteria_p__Proteobacteria_c__Gammaproteobacteria_o__Burkholderiales_f__Burkholderiaceae_g__Rubrivivax_s__Rubrivivax sp001464055],(GB_GCA_903914615.1_protein.faa_CAIWPS010000232.1_6@PF00015_full_PFAM.139.330:0.058579[&&NHX:Type=GTDB:gtdb_class=c__Gammaproteobacteria:gtdb_domain=d__Bacteria:gtdb_family=f__Burkholderiaceae:gtdb_genus=g__Rubrivivax:gtdb_order=o__Burkholderiales:gtdb_phylum=p__Proteobacteria:gtdb_species=s__Rubrivivax sp903914615:heptad=MCP-36H:species=d__Bacteria_p__Proteobacteria_c__Gammaproteobacteria_o__Burkholderiales_f__Burkholderiaceae_g__Rubrivivax_s__Rubrivivax sp903914615],((GB_GCA_016223165.1_protein.faa_JACRPO010000021.1_111@PF00015_full_PFAM.332.512:0.0619693[&&NHX:Type=GTDB:gtdb_class=c__Gammaproteobacteria:gtdb_domain=d__Bacteria:gtdb_family=f__Burkholderiaceae:gtdb_genus=g__Rubrivivax:gtdb_order=o__Burkholderiales:gtdb_phylum=p__Proteobacteria:gtdb_species=s__Rubrivivax sp016223165:heptad=MCP-36H:species=d__Bacteria_p__Proteobacteria_c__Gammaproteobacteria_o__Burkholderiales_f__Burkholderiaceae_g__Rubrivivax_s__Rubrivivax sp016223165],GB_GCA_016790435.1_protein.faa_JAEUPE010000097.1_44@PF00015_full_PFAM.322.516:0.0279401[&&NHX:Type=GTDB:gtdb_class=c__Gammaproteobacteria:gtdb_domain=d__Bacteria:gtdb_family=f__Burkholderiaceae:gtdb_genus=g__Rubrivivax:gtdb_order=o__Burkholderiales:gtdb_phylum=p__Proteobacteria:gtdb_species=s__Rubrivivax sp016790435:heptad=MCP-36H:species=d__Bacteria_p__Proteobacteria_c__Gammaproteobacteria_o__Burkholderiales_f__Burkholderiaceae_g__Rubrivivax_s__Rubrivivax sp016790435])1:0.150239[&&NHX:Sample_counter=:Type_counter=GTDB--2:capture_class_counter=:capture_domain_counter=:capture_family_counter=:capture_genus_counter=:capture_order_counter=:capture_phylum_counter=:capture_species_counter=:evoltype=D:gtdb_class_counter=c__Gammaproteobacteria--2:gtdb_domain_counter=d__Bacteria--2:gtdb_family_counter=f__Burkholderiaceae--2:gtdb_genus_counter=g__Rubrivivax--2:gtdb_order_counter=o__Burkholderiales--2:gtdb_phylum_counter=p__Proteobacteria--2:gtdb_species_counter=s__Rubrivivax sp016223165--1||s__Rubrivivax sp016790435--1:heptad_counter=MCP-36H--2:lbd_counter=:lca=d__Bacteria:lca_tree=g__Rubrivivax:name=N556176:ref_name_counter=],GB_GCA_903822435.1_protein.faa_CAIJPE010000317.1_27@PF00015_full_PFAM.326.507:0.0858597[&&NHX:Type=GTDB:gtdb_class=c__Gammaproteobacteria:gtdb_domain=d__Bacteria:gtdb_family=f__Burkholderiaceae:gtdb_genus=g__Rubrivivax:gtdb_order=o__Burkholderiales:gtdb_phylum=p__Proteobacteria:gtdb_species=s__Rubrivivax sp903822435:heptad=MCP-36H:species=d__Bacteria_p__Proteobacteria_c__Gammaproteobacteria_o__Burkholderiales_f__Burkholderiaceae_g__Rubrivivax_s__Rubrivivax sp903822435])0.136:0.00652939[&&NHX:Sample_counter=:Type_counter=GTDB--3:capture_class_counter=:capture_domain_counter=:capture_family_counter=:capture_genus_counter=:capture_order_counter=:capture_phylum_counter=:capture_species_counter=:evoltype=D:gtdb_class_counter=c__Gammaproteobacteria--3:gtdb_domain_counter=d__Bacteria--3:gtdb_family_counter=f__Burkholderiaceae--3:gtdb_genus_counter=g__Rubrivivax--3:gtdb_order_counter=o__Burkholderiales--3:gtdb_phylum_counter=p__Proteobacteria--3:gtdb_species_counter=s__Rubrivivax sp016223165--1||s__Rubrivivax sp016790435--1||s__Rubrivivax sp903822435--1:heptad_counter=MCP-36H--3:lbd_counter=:lca=d__Bacteria:lca_tree=g__Rubrivivax:name=N556178:ref_name_counter=])0.831:0.0384003[&&NHX:Sample_counter=:Type_counter=GTDB--4:capture_class_counter=:capture_domain_counter=:capture_family_counter=:capture_genus_counter=:capture_order_counter=:capture_phylum_counter=:capture_species_counter=:evoltype=D:gtdb_class_counter=c__Gammaproteobacteria--4:gtdb_domain_counter=d__Bacteria--4:gtdb_family_counter=f__Burkholderiaceae--4:gtdb_genus_counter=g__Rubrivivax--4:gtdb_order_counter=o__Burkholderiales--4:gtdb_phylum_counter=p__Proteobacteria--4:gtdb_species_counter=s__Rubrivivax sp016223165--1||s__Rubrivivax sp016790435--1||s__Rubrivivax sp903822435--1||s__Rubrivivax sp903914615--1:heptad_counter=MCP-36H--4:lbd_counter=:lca=d__Bacteria:lca_tree=g__Rubrivivax:name=N556179:ref_name_counter=])0.906:0.0436477[&&NHX:Sample_counter=:Type_counter=GTDB--5:capture_class_counter=:capture_domain_counter=:capture_family_counter=:capture_genus_counter=:capture_order_counter=:capture_phylum_counter=:capture_species_counter=:evoltype=D:gtdb_class_counter=c__Gammaproteobacteria--5:gtdb_domain_counter=d__Bacteria--5:gtdb_family_counter=f__Burkholderiaceae--5:gtdb_genus_counter=g__Rubrivivax--5:gtdb_order_counter=o__Burkholderiales--5:gtdb_phylum_counter=p__Proteobacteria--5:gtdb_species_counter=s__Rubrivivax sp001464055--1||s__Rubrivivax sp016223165--1||s__Rubrivivax sp016790435--1||s__Rubrivivax sp903822435--1||s__Rubrivivax sp903914615--1:heptad_counter=MCP-36H--5:lbd_counter=:lca=d__Bacteria:lca_tree=g__Rubrivivax:name=N556180:ref_name_counter=])0.888:0.0378406[&&NHX:Sample_counter=:Type_counter=GTDB--6:capture_class_counter=:capture_domain_counter=:capture_family_counter=:capture_genus_counter=:capture_order_counter=:capture_phylum_counter=:capture_species_counter=:evoltype=D:gtdb_class_counter=c__Gammaproteobacteria--6:gtdb_domain_counter=d__Bacteria--6:gtdb_family_counter=f__Burkholderiaceae--6:gtdb_genus_counter=g__Rubrivivax--6:gtdb_order_counter=o__Burkholderiales--6:gtdb_phylum_counter=p__Proteobacteria--6:gtdb_species_counter=s__Rubrivivax sp001464055--1||s__Rubrivivax sp016223165--1||s__Rubrivivax sp016790395--1||s__Rubrivivax sp016790435--1||s__Rubrivivax sp903822435--1||s__Rubrivivax sp903914615--1:heptad_counter=MCP-36H--6:lbd_counter=:lca=d__Bacteria:lca_tree=g__Rubrivivax:name=N556181:ref_name_counter=])0.64:0.0418612[&&NHX:Sample_counter=:Type_counter=GTDB--7:capture_class_counter=:capture_domain_counter=:capture_family_counter=:capture_genus_counter=:capture_order_counter=:capture_phylum_counter=:capture_species_counter=:evoltype=D:gtdb_class_counter=c__Gammaproteobacteria--7:gtdb_domain_counter=d__Bacteria--7:gtdb_family_counter=f__Burkholderiaceae--7:gtdb_genus_counter=g__Rubrivivax--7:gtdb_order_counter=o__Burkholderiales--7:gtdb_phylum_counter=p__Proteobacteria--7:gtdb_species_counter=s__Rubrivivax sp001464055--1||s__Rubrivivax sp016223165--1||s__Rubrivivax sp016790395--1||s__Rubrivivax sp016790435--1||s__Rubrivivax sp903822435--1||s__Rubrivivax sp903885585--1||s__Rubrivivax sp903914615--1:heptad_counter=MCP-36H--7:lbd_counter=:lca=d__Bacteria:lca_tree=g__Rubrivivax:name=N556182:ref_name_counter=])0.847:0.0319866[&&NHX:Sample_counter=:Type_counter=GTDB--11:capture_class_counter=:capture_domain_counter=:capture_family_counter=:capture_genus_counter=:capture_order_counter=:capture_phylum_counter=:capture_species_counter=:evoltype=D:gtdb_class_counter=c__Gammaproteobacteria--11:gtdb_domain_counter=d__Bacteria--11:gtdb_family_counter=f__Burkholderiaceae--11:gtdb_genus_counter=g__Rubrivivax--11:gtdb_order_counter=o__Burkholderiales--11:gtdb_phylum_counter=p__Proteobacteria--11:gtdb_species_counter=s__Rubrivivax benzoatilyticus--1||s__Rubrivivax gelatinosus--1||s__Rubrivivax gelatinosus_A--1||s__Rubrivivax gelatinosus_B--1||s__Rubrivivax sp001464055--1||s__Rubrivivax sp016223165--1||s__Rubrivivax sp016790395--1||s__Rubrivivax sp016790435--1||s__Rubrivivax sp903822435--1||s__Rubrivivax sp903885585--1||s__Rubrivivax sp903914615--1:heptad_counter=MCP-36H--11:lbd_counter=:lca=d__Bacteria:lca_tree=g__Rubrivivax:name=N556183:ref_name_counter=])0.201:0.0178831[&&NHX:Sample_counter=rhizpot1--18||rhizpot3--12||rhiztom1--58||rhiztom2--42||rhiztom3--98:Type_counter=GTDB--201||capture--228:besthit_avg=91.85445544554455:besthit_max=100.0:besthit_min=63.9:besthit_std=11.086816718539865:besthit_sum=9277.3:bitscore_avg=213.99603960396038:bitscore_max=279.0:bitscore_min=58.9:bitscore_std=51.71555456686524:bitscore_sum=21613.6:capture_class_counter=c__Actinomycetia--2||c__Alphaproteobacteria--5||c__Clostridia--4||c__Desulfuromonadia--1||c__Gammaproteobacteria--208||c__Geothermincolia--1||c__Magnetococcia--4||c__Negativicutes--1||c__XYA12-FULL-58-9--2:capture_domain_counter=d__Bacteria--228:capture_family_counter=f__Acetobacteraceae--1||f__Acutalibacteraceae--1||f__Aeromonadaceae--1||f__Anoxymicrobiaceae--1||f__Beijerinckiaceae--3||f__Burkholderiaceae--192||f__Chromatiaceae--1||f__Chromobacteriaceae--2||f__Enterobacteriaceae--2||f__JADFXB01--4||f__JAEEML01--2||f__Lachnospiraceae--2||f__Microbacteriaceae--1||f__Micromonosporaceae--1||f__Pseudomonadaceae--4||f__Rhodobacteraceae--1||f__Rhodocyclaceae--1||f__Thermosinaceae--1||f__WRLR01--1||f__WTL--1||f__Xanthomonadaceae--5:capture_genus_counter=g__Achromobacter--9||g__Acidovorax--127||g__Actinoplanes--1||g__Aeromonas--1||g__Anaerospora--1||g__Anoxymicrobium--1||g__Aquabacterium--1||g__Aquabacterium_A--2||g__Aquincola--1||g__Aquitalea--1||g__COE1--1||g__Caballeronia--1||g__Caproiciproducens--1||g__Chiayiivirga--1||g__Deferrimonas--1||g__Duganella--1||g__Giesbergeria--2||g__Hylemonella--3||g__Ideonella_A--1||g__JAAFIY01--7||g__JADFXB01--4||g__JAEEML01--2||g__Janthinobacterium--2||g__KK5--9||g__Kinneretia--1||g__Loktanella--1||g__Marichromatium--1||g__Massilia--9||g__Methylobacterium--3||g__Microbacterium--1||g__Noviherbaspirillum_A--1||g__Paludibacterium--1||g__Paraburkholderia--1||g__Pelomonas--1||g__Phytobacter--2||g__Pseudomonas_E--4||g__Pseudoxanthomonas_A--2||g__Ramlibacter--3||g__Rhizobacter--2||g__Roseococcus--1||g__Rubrivivax--5||g__SCMT01--1||g__SCN-69-89--1||g__Stenotrophomonas--1||g__Sulfuritalea--1||g__UBA3282--1||g__UBA4615--2||g__WRLR01--1:capture_order_counter=o__Acetobacterales--1||o__Actinomycetales--1||o__Burkholderiales--195||o__Chromatiales--1||o__Desulfuromonadales--1||o__Enterobacterales--3||o__Fen-727--1||o__JAEEML01--2||o__Lachnospirales--2||o__Magnetococcales--4||o__Mycobacteriales--1||o__Oscillospirales--1||o__Pseudomonadales--4||o__Rhizobiales--3||o__Rhodobacterales--1||o__Sporomusales--1||o__WRLR01--1||o__Xanthomonadales--5:capture_phylum_counter=p__Actinobacteriota--3||p__Desulfobacterota--1||p__Firmicutes_A--4||p__Firmicutes_C--1||p__Myxococcota--2||p__Proteobacteria--217:capture_species_counter=s__Achromobacter xylosoxidans_C--9||s__Acidovorax radicis--2||s__Acidovorax sp000302535--1||s__Acidovorax sp001411535--107||s__Acidovorax sp001428665--6||s__Acidovorax sp001633105--4||s__Acidovorax sp003053545--5||s__Acidovorax sp013408765--2||s__Actinoplanes sp000389965--1||s__Aeromonas lusitana--1||s__Anaerospora hongkongensis--1||s__Anoxymicrobium japonicum--1||s__Aquabacterium sp002339015--1||s__Aquabacterium_A sp001770815--1||s__Aquabacterium_A sp017992055--1||s__Aquincola tertiaricarbonis--1||s__Aquitalea sp003693445--1||s__COE1 sp000403215--1||s__Caballeronia verschuerenii--1||s__Caproiciproducens sp900546895--1||s__Chiayiivirga flava--1||s__Deferrimonas soudanensis--1||s__Duganella zoogloeoides--1||s__Giesbergeria granuli--1||s__Giesbergeria metamorpha--1||s__Hylemonella gracilis--3||s__Ideonella_A sakaiensis--1||s__JAAFIY01 sp013297985--7||s__JADFXB01 sp015233935--4||s__JAEEML01 sp016283195--2||s__Janthinobacterium sp003133225--1||s__Janthinobacterium sp014379395--1||s__KK5 sp001984095--9||s__Kinneretia sp015624425--1||s__Loktanella sp004145405--1||s__Marichromatium sp016938795--1||s__Massilia aurea_A--7||s__Massilia sp003484545--1||s__Massilia sp012849555--1||s__Methylobacterium sp001423085--1||s__Methylobacterium sp006151805--1||s__Methylobacterium sp017833295--1||s__Microbacterium sp000333395--1||s__Noviherbaspirillum_A soli--1||s__Paludibacterium yongneupense--1||s__Paraburkholderia sp017104715--1||s__Pelomonas sp001425165--1||s__Phytobacter sp002377245--2||s__Pseudomonas_E mandelii--1||s__Pseudomonas_E mucidolens--1||s__Pseudomonas_E sp017968885--1||s__Pseudomonas_E umsongensis--1||s__Pseudoxanthomonas_A sp015655355--2||s__Ramlibacter sp013697775--3||s__Rhizobacter sp000799605--1||s__Rhizobacter sp900142965--1||s__Roseococcus suduntuyensis--1||s__Rubrivivax sp001295865--3||s__Rubrivivax sp016790425--2||s__SCMT01 sp017302135--1||s__SCN-69-89 sp017307915--1||s__Stenotrophomonas maltophilia_AN--1||s__Sulfuritalea sp016716965--1||s__UBA3282 sp910575775--1||s__UBA4615 sp903898725--2||s__WRLR01 sp009777515--1:evalue_avg=6.207930284415842e-16:evalue_max=6.27e-14:evalue_min=6.98e-97:evalue_std=6.238883087227019e-15:evalue_sum=6.270009587260001e-14:gapopen_avg=0.07920792079207921:gapopen_max=1.0:gapopen_min=0.0:gapopen_std=0.2714099599068422:gapopen_sum=8.0:gtdb_class_counter=c__Gammaproteobacteria--201:gtdb_domain_counter=d__Bacteria--201:gtdb_family_counter=f__Burkholderiaceae--170||f__Chitinimonadaceae--1||f__Enterobacteriaceae--30:gtdb_genus_counter=g__Acidovorax--33||g__Acidovorax_A--9||g__Acidovorax_C--3||g__Acidovorax_F--1||g__Alicycliphilus--2||g__Aquabacterium--17||g__Aquabacterium_A--1||g__Atlantibacter--2||g__Bordetella_B--4||g__Bordetella_C--4||g__Caldimonas--1||g__Comamonas--3||g__Cronobacter--1||g__Enterobacter_D--2||g__Erwinia--1||g__Ewingella--2||g__Hylemonella--3||g__Ideonella--5||g__Ideonella_A--1||g__JADJCH01--1||g__JADJDQ01--1||g__JAFAKZ01--1||g__JAFALK01--1||g__Kinneretia--4||g__Kosakonia--13||g__LX47W--3||g__Leptothrix--2||g__MR-S7--1||g__Mangrovibacter--2||g__Melaminivora_A--1||g__Methylibium--3||g__Mitsuaria--4||g__Mixta--1||g__Pantoea--3||g__Paraburkholderia--7||g__Paucibacter--2||g__Paucibacter_A--7||g__Pelomonas--9||g__Phytobacter--3||g__Pseudoduganella--1||g__Pulveribacter--2||g__Rhodoferax--7||g__Rhodoferax_B--2||g__Rubrivivax--13||g__SJAQ100--2||g__Schlegelella--1||g__Sphaerotilus--5||g__Trinickia--1||g__WAJ17--1||g__WNDY01--1||g__Zhizhongheella--1:gtdb_order_counter=o__Burkholderiales--171||o__Enterobacterales--30:gtdb_phylum_counter=p__Proteobacteria--201:gtdb_species_counter=s__Acidovorax delafieldii--1||s__Acidovorax facilis--1||s__Acidovorax kalamii--1||s__Acidovorax radicis--1||s__Acidovorax soli_A--2||s__Acidovorax sp000302535--1||s__Acidovorax sp001411535--1||s__Acidovorax sp001422735--1||s__Acidovorax sp001424425--1||s__Acidovorax sp001428665--2||s__Acidovorax sp001464865--1||s__Acidovorax sp001633105--1||s__Acidovorax sp001714725--1||s__Acidovorax sp002754495--1||s__Acidovorax sp002797445--1||s__Acidovorax sp003053545--2||s__Acidovorax sp003058055--1||s__Acidovorax sp003060895--1||s__Acidovorax sp003663825--1||s__Acidovorax sp003852545--1||s__Acidovorax sp005405905--1||s__Acidovorax sp006715665--1||s__Acidovorax sp013408765--2||s__Acidovorax sp016783915--1||s__Acidovorax sp018780365--2||s__Acidovorax sp018828125--1||s__Acidovorax sp019218755--1||s__Acidovorax sp019219095--1||s__Acidovorax_A anthurii--1||s__Acidovorax_A avenae--1||s__Acidovorax_A cattleyae--1||s__Acidovorax_A citrulli--1||s__Acidovorax_A konjaci--1||s__Acidovorax_A oryzae--1||s__Acidovorax_A sp001424265--1||s__Acidovorax_A sp002397315--1||s__Acidovorax_A valerianellae--1||s__Acidovorax_C caeni--1||s__Acidovorax_C sp001725235--1||s__Acidovorax_C sp011303755--1||s__Acidovorax_F monticola--1||s__Alicycliphilus sp018054745--1||s__Alicycliphilus sp018240995--1||s__Aquabacterium commune--1||s__Aquabacterium excrementipullorum--1||s__Aquabacterium fontiphilum--1||s__Aquabacterium lacunae--1||s__Aquabacterium olei--1||s__Aquabacterium parvum--1||s__Aquabacterium sp000768065--1||s__Aquabacterium sp001770725--1||s__Aquabacterium sp001770775--1||s__Aquabacterium sp002339015--1||s__Aquabacterium sp003933735--1||s__Aquabacterium sp003963115--1||s__Aquabacterium sp005502875--1||s__Aquabacterium sp016000265--1||s__Aquabacterium sp016195855--1||s__Aquabacterium sp903871865--1||s__Aquabacterium sp903894125--1||s__Aquabacterium_A sp000244995--1||s__Atlantibacter hermannii--1||s__Atlantibacter sp002358165--1||s__Bordetella_B ansorpii--1||s__Bordetella_B ansorpii_A--1||s__Bordetella_B sp002119665--1||s__Bordetella_B sp007679965--1||s__Bordetella_C bronchialis--1||s__Bordetella_C sp002119685--1||s__Bordetella_C sp002261215--1||s__Bordetella_C sp002261425--1||s__Caldimonas manganoxidans--1||s__Comamonas acidovorans--1||s__Comamonas sp018384835--1||s__Comamonas tsuruhatensis--1||s__Cronobacter condimenti--1||s__Enterobacter_D kobei_A--1||s__Enterobacter_D sp900116015--1||s__Erwinia sp003512805--1||s__Ewingella americana_A--1||s__Ewingella psychrotolerans--1||s__Hylemonella delicata--1||s__Hylemonella sp001797315--1||s__Hylemonella sp002633085--1||s__Ideonella dechloratans--1||s__Ideonella sp000333615--1||s__Ideonella sp002255925--1||s__Ideonella sp010499455--1||s__Ideonella sp016710065--1||s__Ideonella_A sakaiensis--1||s__JADJCH01 sp016703325--1||s__JADJDQ01 sp016702605--1||s__JAFAKZ01 sp019234745--1||s__JAFALK01 sp019234295--1||s__Kinneretia asaccharophila--1||s__Kinneretia sp013824165--1||s__Kinneretia sp015624425--1||s__Kinneretia sp015657635--1||s__Kosakonia arachidis--1||s__Kosakonia cowanii--1||s__Kosakonia oryzae--1||s__Kosakonia oryzendophytica--1||s__Kosakonia pseudosacchari--1||s__Kosakonia quasisacchari--1||s__Kosakonia radicincitans--1||s__Kosakonia sacchari--1||s__Kosakonia sacchari_B--1||s__Kosakonia sp000410515--1||s__Kosakonia sp000814905--1||s__Kosakonia sp002886105--1||s__Kosakonia sp014490785--1||s__LX47W sp014042345--1||s__LX47W sp014042365--2||s__Leptothrix cholodnii--1||s__Leptothrix mobilis--1||s__MR-S7 sp000400995--1||s__Mangrovibacter phragmitis--1||s__Mangrovibacter plantisponsor--1||s__Melaminivora_A sp003008575--1||s__Methylibium petroleiphilum--1||s__Methylibium sp001425905--1||s__Methylibium sp903889735--1||s__Mitsuaria aquatilis--1||s__Mitsuaria chitosanitabida--1||s__Mitsuaria sp002761755--1||s__Mitsuaria sp900113225--1||s__Mixta gaviniae--1||s__Pantoea dispersa_B--1||s__Pantoea eucalypti--1||s__Pantoea sp002419935--1||s__Paraburkholderia acidiphila--1||s__Paraburkholderia dinghuensis--1||s__Paraburkholderia guartelaensis--1||s__Paraburkholderia hiiakae--1||s__Paraburkholderia nodosa--1||s__Paraburkholderia nodosa_A--1||s__Paraburkholderia phosphatilytica--1||s__Paucibacter sp018780645--1||s__Paucibacter toxinivorans--1||s__Paucibacter_A aquatile--1||s__Paucibacter_A oligotrophus--1||s__Paucibacter_A sp001477625--1||s__Paucibacter_A sp002255955--1||s__Paucibacter_A sp003852425--1||s__Paucibacter_A sp005503085--2||s__Pelomonas depolymerans_A--1||s__Pelomonas saccharophila--1||s__Pelomonas sp001425165--1||s__Pelomonas sp001425705--1||s__Pelomonas sp001426885--1||s__Pelomonas sp003550215--1||s__Pelomonas sp003963075--1||s__Pelomonas sp016195825--2||s__Phytobacter diazotrophicus--1||s__Phytobacter palmae--1||s__Phytobacter ursingii--1||s__Pseudoduganella sp009674485--1||s__Pulveribacter sp002434305--1||s__Pulveribacter suum--1||s__Rhodoferax sp002422455--1||s__Rhodoferax sp003347515--1||s__Rhodoferax sp008080595--1||s__Rhodoferax sp012927445--1||s__Rhodoferax sp017798165--1||s__Rhodoferax sp903873485--1||s__Rhodoferax sp903886275--1||s__Rhodoferax_B sp003097105--1||s__Rhodoferax_B sp900104385--1||s__Rubrivivax albus--1||s__Rubrivivax benzoatilyticus--1||s__Rubrivivax gelatinosus--1||s__Rubrivivax gelatinosus_A--1||s__Rubrivivax gelatinosus_B--1||s__Rubrivivax sp001464055--1||s__Rubrivivax sp016223165--1||s__Rubrivivax sp016789955--1||s__Rubrivivax sp016790395--1||s__Rubrivivax sp016790435--1||s__Rubrivivax sp903822435--1||s__Rubrivivax sp903885585--1||s__Rubrivivax sp903914615--1||s__SJAQ100 sp014145335--1||s__SJAQ100 sp016735685--1||s__Schlegelella thermodepolymerans--1||s__Sphaerotilus hippei--1||s__Sphaerotilus montanus--1||s__Sphaerotilus natans--1||s__Sphaerotilus sp013294065--1||s__Sphaerotilus sulfidivorans--1||s__Trinickia sp005144415--1||s__WAJ17 sp019234815--1||s__WNDY01 sp009914555--1||s__Zhizhongheella caldifontis--1:heptad_counter=MCP-28H--1||MCP-36H--425||MCP-40H--3:lbd_counter=PAS--1||PAS_3--2:lca_tree=c__Gammaproteobacteria:length_avg=131.27722772277227:length_max=157.0:length_min=32.0:length_std=24.895428822127645:length_sum=13259.0:mismatch_avg=9.712871287128714:mismatch_max=56.0:mismatch_min=0.0:mismatch_std=13.964481110061604:mismatch_sum=981.0:name=N556184:qcovhsp_avg=98.13366336633663:qcovhsp_max=100.0:qcovhsp_min=95.1:qcovhsp_std=1.4765010821345705:qcovhsp_sum=9911.5:qend_avg=131.54455445544554:qend_max=156.0:qend_min=32.0:qend_std=24.882332990487548:qend_sum=13286.0:qstart_avg=1.3663366336633664:qstart_max=4.0:qstart_min=1.0:qstart_std=0.6888072629876621:qstart_sum=138.0:ref_name_counter=GB_GCA_002397315.1_protein.faa_DHAE01000029.1_36@PF00015_full_PFAM.321.516--1||GB_GCA_003963315.1_protein.faa_RXJP01000052.1_7@PF00015_full_PFAM.524.689--1||GB_GCA_009830035.1_protein.faa_SZZY01000002.1_215@PF00015_full_PFAM.1.43--1||GB_GCA_016783915.1_protein.faa_JADHVT010000081.1_17@PF00015_full_PFAM.323.535--8||GB_GCA_018240995.1_protein.faa_JAFEES010000475.1_1@PF00015_full_PFAM.318.417--5||GB_GCA_018828125.1_protein.faa_JAHJWB010000020.1_33@PF00015_full_PFAM.324.536--1||GB_GCA_019112875.1_protein.faa_DXIO01000030.1_27@PF00015_full_PFAM.329.543--4||GB_GCA_019218755.1_protein.faa_JAHUWZ010000001.1_871@PF00015_full_PFAM.323.525--1||RS_GCF_000204195.1_protein.faa_NZ_AFBG01000018.1_40@PF00015_full_PFAM.324.559--3||RS_GCF_000302535.1_protein.faa_NC_018708.1_3514@PF00015_full_PFAM.323.525--1||RS_GCF_000818395.1_protein.faa_NZ_JWJG01000028.1_4380@PF00015_full_PFAM.316.504--1||RS_GCF_001428665.1_protein.faa_NZ_LMIJ01000008.1_101@PF00015_full_PFAM.325.532--5||RS_GCF_001633105.1_protein.faa_NZ_LUKZ01000031.1_127@PF00015_full_PFAM.327.515--3||RS_GCF_003053545.1_protein.faa_NZ_QAXU01000012.1_155@PF00015_full_PFAM.323.494--9||RS_GCF_004016515.1_protein.faa_NZ_SACT01000009.1_63@PF00015_full_PFAM.335.525--4||RS_GCF_013376875.1_protein.faa_NZ_CP035951.1_4871@PF00015_full_PFAM.323.536--47||RS_GCF_014042365.1_protein.faa_NZ_JACEZS010000016.1_93@PF00015_full_PFAM.328.527--1||RS_GCF_014207955.1_protein.faa_NZ_JACHLK010000025.1_36@PF00015_full_PFAM.326.522--4||RS_GCF_014489595.1_protein.faa_NZ_CP060790.1_4580@PF00015_full_PFAM.75.263--1:scovhsp_avg=66.36039603960396:scovhsp_max=83.5:scovhsp_min=50.2:scovhsp_std=8.321527254151377:scovhsp_sum=6702.4:send_avg=147.54455445544554:send_max=183.0:send_min=34.0:send_std=25.426570650591184:send_sum=14902.0:sstart_avg=17.316831683168317:sstart_max=73.0:sstart_min=1.0:sstart_std=16.051748000183224:sstart_sum=1749.0],((GB_GCA_016790225.1_protein.faa_JAEUOZ010000014.1_9@PF00015_full_PFAM.333.507:7e-09[&&NHX:Type=GTDB:gtdb_class=c__Gammaproteobacteria:gtdb_domain=d__Bacteria:gtdb_family=f__Burkholderiaceae:gtdb_genus=g__Rubrivivax:gtdb_order=o__Burkholderiales:gtdb_phylum=p__Proteobacteria:gtdb_species=s__Rubrivivax sp016790225:heptad=MCP-36H:species=d__Bacteria_p__Proteobacteria_c__Gammaproteobacteria_o__Burkholderiales_f__Burkholderiaceae_g__Rubrivivax_s__Rubrivivax sp016790225],f716ae46-1dc1-4fb0-8a08-aab7a1992c79_5@MCPsignal.49.86:0.449439[&&NHX:Sample=rhizpot1:Type=capture:capture_class=c__Alphaproteobacteria:capture_domain=d__Bacteria:capture_family=f__Acetobacteraceae:capture_genus=g__Gluconacetobacter:capture_order=o__Acetobacterales:capture_phylum=p__Proteobacteria:capture_species=s__Gluconacetobacter diazotrophicus:heptad=MCP-36H])0.995:0.324842[&&NHX:Sample_counter=rhizpot1--1:Type_counter=GTDB--1||capture--1:capture_class_counter=c__Alphaproteobacteria--1:capture_domain_counter=d__Bacteria--1:capture_family_counter=f__Acetobacteraceae--1:capture_genus_counter=g__Gluconacetobacter--1:capture_order_counter=o__Acetobacterales--1:capture_phylum_counter=p__Proteobacteria--1:capture_species_counter=s__Gluconacetobacter diazotrophicus--1:gtdb_class_counter=c__Gammaproteobacteria--1:gtdb_domain_counter=d__Bacteria--1:gtdb_family_counter=f__Burkholderiaceae--1:gtdb_genus_counter=g__Rubrivivax--1:gtdb_order_counter=o__Burkholderiales--1:gtdb_phylum_counter=p__Proteobacteria--1:gtdb_species_counter=s__Rubrivivax sp016790225--1:heptad_counter=MCP-36H--2:lbd_counter=:lca_tree=s__Rubrivivax sp016790225:name=N556187:ref_name_counter=],(((45744937-9aab-44ab-94f8-dff364f1a420_3@MCPsignal.119.213:5e-09[&&NHX:Sample=rhiztom1:Type=capture:capture_class=c__Actinomycetia:capture_domain=d__Bacteria:capture_family=f__Kineococcaceae:capture_genus=g__Kineococcus:capture_order=o__Actinomycetales:capture_phylum=p__Actinobacteriota:capture_species=s__Kineococcus rhizosphaerae:heptad=MCP-36H],(((ea97234f-8d3d-4f6c-af68-4fb459c53233_5@MCPsignal.71.142:5e-09[&&NHX:Sample=rhiztom2:Type=capture:capture_class=c__Gammaproteobacteria:capture_domain=d__Bacteria:capture_family=f__Burkholderiaceae:capture_genus=g__Pelomonas:capture_order=o__Burkholderiales:capture_phylum=p__Proteobacteria:capture_species=s__Pelomonas sp019237615:heptad=MCP-36H],1c23cdbb-eddb-455f-99ff-15e9e3cb21ae_3@MCPsignal.66.165:0.045726[&&NHX:Sample=rhiztom3:Type=capture:capture_class=c__Gammaproteobacteria:capture_domain=d__Bacteria:capture_family=f__Burkholderiaceae:capture_genus=g__CAISIP01:capture_order=o__Burkholderiales:capture_phylum=p__Proteobacteria:capture_species=s__CAISIP01 sp016790475:heptad=MCP-36H])0.983:0.124278[&&NHX:Sample_counter=rhiztom2--1||rhiztom3--1:Type_counter=capture--2:capture_class_counter=c__Gammaproteobacteria--2:capture_domain_counter=d__Bacteria--2:capture_family_counter=f__Burkholderiaceae--2:capture_genus_counter=g__CAISIP01--1||g__Pelomonas--1:capture_order_counter=o__Burkholderiales--2:capture_phylum_counter=p__Proteobacteria--2:capture_species_counter=s__CAISIP01 sp016790475--1||s__Pelomonas sp019237615--1:gtdb_class_counter=:gtdb_domain_counter=:gtdb_family_counter=:gtdb_genus_counter=:gtdb_order_counter=:gtdb_phylum_counter=:gtdb_species_counter=:heptad_counter=MCP-36H--2:lbd_counter=:name=N556191:ref_name_counter=],2d405fa2-7be8-4e4a-9570-9ae8e510b66c_6@MCPsignal.443.531:0.00740875[&&NHX:Sample=rhizpot1:Type=capture:capture_class=c__Gammaproteobacteria:capture_domain=d__Bacteria:capture_family=f__Burkholderiaceae:capture_genus=g__Massilia:capture_order=o__Burkholderiales:capture_phylum=p__Proteobacteria:capture_species=s__Massilia mucilaginosa:heptad=MCP-36H])0.956:0.0854716[&&NHX:Sample_counter=rhizpot1--1||rhiztom2--1||rhiztom3--1:Type_counter=capture--3:capture_class_counter=c__Gammaproteobacteria--3:capture_domain_counter=d__Bacteria--3:capture_family_counter=f__Burkholderiaceae--3:capture_genus_counter=g__CAISIP01--1||g__Massilia--1||g__Pelomonas--1:capture_order_counter=o__Burkholderiales--3:capture_phylum_counter=p__Proteobacteria--3:capture_species_counter=s__CAISIP01 sp016790475--1||s__Massilia mucilaginosa--1||s__Pelomonas sp019237615--1:gtdb_class_counter=:gtdb_domain_counter=:gtdb_family_counter=:gtdb_genus_counter=:gtdb_order_counter=:gtdb_phylum_counter=:gtdb_species_counter=:heptad_counter=MCP-36H--3:lbd_counter=:name=N556193:ref_name_counter=],(65b04899-141c-4ed5-bbe0-494b23d8cd45_1@MCPsignal.145.241:5e-09[&&NHX:Sample=rhiztom1:Type=capture:capture_class=c__Gammaproteobacteria:capture_domain=d__Bacteria:capture_family=f__Burkholderiaceae:capture_genus=g__CAISIP01:capture_order=o__Burkholderiales:capture_phylum=p__Proteobacteria:capture_species=s__CAISIP01 sp016790475:heptad=MCP-36H],(((d9580841-0cec-4769-9a9b-ce8e9a12c61c_2@MCPsignal.31.204:0.162766[&&NHX:Sample=rhiztom3:Type=capture:capture_class=c__Gammaproteobacteria:capture_domain=d__Bacteria:capture_family=f__Burkholderiaceae:capture_genus=g__CAISIP01:capture_order=o__Burkholderiales:capture_phylum=p__Proteobacteria:capture_species=s__CAISIP01 sp016790475:heptad=MCP-36H],13305fc4-a478-4df2-bac2-2bdb9712721c_1@MCPsignal.30.185:5e-09[&&NHX:Sample=rhiztom2:Type=capture:besthit=56.8:bitscore=147.0:capture_class=c__Gammaproteobacteria:capture_domain=d__Bacteria:capture_family=f__Burkholderiaceae:capture_genus=g__Aquabacterium:capture_order=o__Burkholderiales:capture_phylum=p__Proteobacteria:capture_species=s__Aquabacterium sp002339015:evalue=8.06e-45:gapopen=0.0:heptad=MCP-36H:length=155.0:mismatch=67.0:qcovhsp=100.0:qend=155.0:qstart=1.0:ref_name=RS_GCF_000190375.1_protein.faa_NZ_AEWG01000131.1_16@PF00015_full_PFAM.314.506:scovhsp=80.7:send=165.0:sstart=11.0])0:5e-09[&&NHX:Sample_counter=rhiztom2--1||rhiztom3--1:Type_counter=capture--2:besthit_avg=56.8:besthit_max=56.8:besthit_min=56.8:besthit_std=0:besthit_sum=56.8:bitscore_avg=147.0:bitscore_max=147.0:bitscore_min=147.0:bitscore_std=0:bitscore_sum=147.0:capture_class_counter=c__Gammaproteobacteria--2:capture_domain_counter=d__Bacteria--2:capture_family_counter=f__Burkholderiaceae--2:capture_genus_counter=g__Aquabacterium--1||g__CAISIP01--1:capture_order_counter=o__Burkholderiales--2:capture_phylum_counter=p__Proteobacteria--2:capture_species_counter=s__Aquabacterium sp002339015--1||s__CAISIP01 sp016790475--1:evalue_avg=8.06e-45:evalue_max=8.06e-45:evalue_min=8.06e-45:evalue_std=0:evalue_sum=8.06e-45:gapopen_avg=0.0:gapopen_max=0.0:gapopen_min=0.0:gapopen_std=0:gapopen_sum=0.0:gtdb_class_counter=:gtdb_domain_counter=:gtdb_family_counter=:gtdb_genus_counter=:gtdb_order_counter=:gtdb_phylum_counter=:gtdb_species_counter=:heptad_counter=MCP-36H--2:lbd_counter=:length_avg=155.0:length_max=155.0:length_min=155.0:length_std=0:length_sum=155.0:mismatch_avg=67.0:mismatch_max=67.0:mismatch_min=67.0:mismatch_std=0:mismatch_sum=67.0:name=N556197:qcovhsp_avg=100.0:qcovhsp_max=100.0:qcovhsp_min=100.0:qcovhsp_std=0:qcovhsp_sum=100.0:qend_avg=155.0:qend_max=155.0:qend_min=155.0:qend_std=0:qend_sum=155.0:qstart_avg=1.0:qstart_max=1.0:qstart_min=1.0:qstart_std=0:qstart_sum=1.0:ref_name_counter=RS_GCF_000190375.1_protein.faa_NZ_AEWG01000131.1_16@PF00015_full_PFAM.314.506--1:scovhsp_avg=80.7:scovhsp_max=80.7:scovhsp_min=80.7:scovhsp_std=0:scovhsp_sum=80.7:send_avg=165.0:send_max=165.0:send_min=165.0:send_std=0:send_sum=165.0:sstart_avg=11.0:sstart_max=11.0:sstart_min=11.0:sstart_std=0:sstart_sum=11.0],7d75dac8-67d5-4c10-bd66-bc59800e0e2e_6@MCPsignal.30.185:0.00996124[&&NHX:Sample=rhiztom2:Type=capture:besthit=56.9:bitscore=143.0:capture_class=c__Gammaproteobacteria:capture_domain=d__Bacteria:capture_family=f__Burkholderiaceae:capture_genus=g__Aquabacterium:capture_order=o__Burkholderiales:capture_phylum=p__Proteobacteria:capture_species=s__Aquabacterium sp002339015:evalue=2.07e-43:gapopen=0.0:heptad=MCP-36H:length=153.0:mismatch=66.0:qcovhsp=98.7:qend=154.0:qstart=2.0:ref_name=RS_GCF_003569765.1_protein.faa_NZ_QXMG01000016.1_22@PF00015_full_PFAM.452.636:scovhsp=83.2:send=159.0:sstart=7.0])0.973:0.0227765[&&NHX:Sample_counter=rhiztom2--2||rhiztom3--1:Type_counter=capture--3:besthit_avg=56.849999999999994:besthit_max=56.9:besthit_min=56.8:besthit_std=0.07071067811865576:besthit_sum=113.69999999999999:bitscore_avg=145.0:bitscore_max=147.0:bitscore_min=143.0:bitscore_std=2.8284271247461903:bitscore_sum=290.0:capture_class_counter=c__Gammaproteobacteria--3:capture_domain_counter=d__Bacteria--3:capture_family_counter=f__Burkholderiaceae--3:capture_genus_counter=g__Aquabacterium--2||g__CAISIP01--1:capture_order_counter=o__Burkholderiales--3:capture_phylum_counter=p__Proteobacteria--3:capture_species_counter=s__Aquabacterium sp002339015--2||s__CAISIP01 sp016790475--1:evalue_avg=1.0753000000000001e-43:evalue_max=2.07e-43:evalue_min=8.06e-45:evalue_std=1.4067182304925177e-43:evalue_sum=2.1506000000000003e-43:gapopen_avg=0.0:gapopen_max=0.0:gapopen_min=0.0:gapopen_std=0.0:gapopen_sum=0.0:gtdb_class_counter=:gtdb_domain_counter=:gtdb_family_counter=:gtdb_genus_counter=:gtdb_order_counter=:gtdb_phylum_counter=:gtdb_species_counter=:heptad_counter=MCP-36H--3:lbd_counter=:length_avg=154.0:length_max=155.0:length_min=153.0:length_std=1.4142135623730951:length_sum=308.0:mismatch_avg=66.5:mismatch_max=67.0:mismatch_min=66.0:mismatch_std=0.7071067811865476:mismatch_sum=133.0:name=N556199:qcovhsp_avg=99.35:qcovhsp_max=100.0:qcovhsp_min=98.7:qcovhsp_std=0.9192388155425097:qcovhsp_sum=198.7:qend_avg=154.5:qend_max=155.0:qend_min=154.0:qend_std=0.7071067811865476:qend_sum=309.0:qstart_avg=1.5:qstart_max=2.0:qstart_min=1.0:qstart_std=0.7071067811865476:qstart_sum=3.0:ref_name_counter=RS_GCF_000190375.1_protein.faa_NZ_AEWG01000131.1_16@PF00015_full_PFAM.314.506--1||RS_GCF_003569765.1_protein.faa_NZ_QXMG01000016.1_22@PF00015_full_PFAM.452.636--1:scovhsp_avg=81.95:scovhsp_max=83.2:scovhsp_min=80.7:scovhsp_std=1.7677669529663689:scovhsp_sum=163.9:send_avg=162.0:send_max=165.0:send_min=159.0:send_std=4.242640687119285:send_sum=324.0:sstart_avg=9.0:sstart_max=11.0:sstart_min=7.0:sstart_std=2.8284271247461903:sstart_sum=18.0],(7ddc4c26-5849-401a-89e3-a26d5aaa570b_6@MCPsignal.52.165:5e-09[&&NHX:Sample=rhiztom3:Type=capture:besthit=62.5:bitscore=121.0:capture_class=c__Desulfovibrionia:capture_domain=d__Bacteria:capture_family=f__Desulfovibrionaceae:capture_genus=g__Solidesulfovibrio:capture_order=o__Desulfovibrionales:capture_phylum=p__Desulfobacterota_I:capture_species=s__Solidesulfovibrio magneticus_A:evalue=2.41e-35:gapopen=0.0:heptad=MCP-36H:length=112.0:mismatch=42.0:qcovhsp=99.1:qend=112.0:qstart=1.0:ref_name=RS_GCF_012932665.1_protein.faa_NZ_JABBHK010000008.1_107@PF00015_full_PFAM.325.520:scovhsp=57.4:send=120.0:sstart=9.0],be6a272a-11df-4013-bca8-88dd8c993dce_6@MCPsignal.68.223:5e-09[&&NHX:Sample=rhiztom3:Type=capture:besthit=56.4:bitscore=146.0:capture_class=c__Desulfovibrionia:capture_domain=d__Bacteria:capture_family=f__Desulfovibrionaceae:capture_genus=g__Solidesulfovibrio:capture_order=o__Desulfovibrionales:capture_phylum=p__Desulfobacterota_I:capture_species=s__Solidesulfovibrio magneticus_A:evalue=1.14e-44:gapopen=1.0:heptad=MCP-36H:length=156.0:mismatch=67.0:qcovhsp=100.0:qend=155.0:qstart=1.0:ref_name=RS_GCF_000190375.1_protein.faa_NZ_AEWG01000131.1_16@PF00015_full_PFAM.314.506:scovhsp=81.3:send=166.0:sstart=11.0])0.936:0.0200599[&&NHX:Sample_counter=rhiztom3--2:Type_counter=capture--2:besthit_avg=59.45:besthit_max=62.5:besthit_min=56.4:besthit_std=4.313351365237941:besthit_sum=118.9:bitscore_avg=133.5:bitscore_max=146.0:bitscore_min=121.0:bitscore_std=17.67766952966369:bitscore_sum=267.0:capture_class_counter=c__Desulfovibrionia--2:capture_domain_counter=d__Bacteria--2:capture_family_counter=f__Desulfovibrionaceae--2:capture_genus_counter=g__Solidesulfovibrio--2:capture_order_counter=o__Desulfovibrionales--2:capture_phylum_counter=p__Desulfobacterota_I--2:capture_species_counter=s__Solidesulfovibrio magneticus_A--2:evalue_avg=1.2050000005699999e-35:evalue_max=2.41e-35:evalue_min=1.14e-44:evalue_std=1.7041273418534778e-35:evalue_sum=2.4100000011399997e-35:gapopen_avg=0.5:gapopen_max=1.0:gapopen_min=0.0:gapopen_std=0.7071067811865476:gapopen_sum=1.0:gtdb_class_counter=:gtdb_domain_counter=:gtdb_family_counter=:gtdb_genus_counter=:gtdb_order_counter=:gtdb_phylum_counter=:gtdb_species_counter=:heptad_counter=MCP-36H--2:lbd_counter=:length_avg=134.0:length_max=156.0:length_min=112.0:length_std=31.11269837220809:length_sum=268.0:mismatch_avg=54.5:mismatch_max=67.0:mismatch_min=42.0:mismatch_std=17.67766952966369:mismatch_sum=109.0:name=N556202:qcovhsp_avg=99.55:qcovhsp_max=100.0:qcovhsp_min=99.1:qcovhsp_std=0.6363961030678968:qcovhsp_sum=199.1:qend_avg=133.5:qend_max=155.0:qend_min=112.0:qend_std=30.405591591021544:qend_sum=267.0:qstart_avg=1.0:qstart_max=1.0:qstart_min=1.0:qstart_std=0.0:qstart_sum=2.0:ref_name_counter=RS_GCF_000190375.1_protein.faa_NZ_AEWG01000131.1_16@PF00015_full_PFAM.314.506--1||RS_GCF_012932665.1_protein.faa_NZ_JABBHK010000008.1_107@PF00015_full_PFAM.325.520--1:scovhsp_avg=69.35:scovhsp_max=81.3:scovhsp_min=57.4:scovhsp_std=16.899852070358484:scovhsp_sum=138.7:send_avg=143.0:send_max=166.0:send_min=120.0:send_std=32.526911934581186:send_sum=286.0:sstart_avg=10.0:sstart_max=11.0:sstart_min=9.0:sstart_std=1.4142135623730951:sstart_sum=20.0])0.771:0.00515769[&&NHX:Sample_counter=rhiztom2--2||rhiztom3--3:Type_counter=capture--5:besthit_avg=58.150000000000006:besthit_max=62.5:besthit_min=56.4:besthit_std=2.908034846191956:besthit_sum=232.60000000000002:bitscore_avg=139.25:bitscore_max=147.0:bitscore_min=121.0:bitscore_std=12.284814474246922:bitscore_sum=557.0:capture_class_counter=c__Desulfovibrionia--2||c__Gammaproteobacteria--3:capture_domain_counter=d__Bacteria--5:capture_family_counter=f__Burkholderiaceae--3||f__Desulfovibrionaceae--2:capture_genus_counter=g__Aquabacterium--2||g__CAISIP01--1||g__Solidesulfovibrio--2:capture_order_counter=o__Burkholderiales--3||o__Desulfovibrionales--2:capture_phylum_counter=p__Desulfobacterota_I--2||p__Proteobacteria--3:capture_species_counter=s__Aquabacterium sp002339015--2||s__CAISIP01 sp016790475--1||s__Solidesulfovibrio magneticus_A--2:evalue_avg=6.025000056614999e-36:evalue_max=2.41e-35:evalue_min=8.06e-45:evalue_std=1.2049999962256667e-35:evalue_sum=2.4100000226459995e-35:gapopen_avg=0.25:gapopen_max=1.0:gapopen_min=0.0:gapopen_std=0.5:gapopen_sum=1.0:gtdb_class_counter=:gtdb_domain_counter=:gtdb_family_counter=:gtdb_genus_counter=:gtdb_order_counter=:gtdb_phylum_counter=:gtdb_species_counter=:heptad_counter=MCP-36H--5:lbd_counter=:length_avg=144.0:length_max=156.0:length_min=112.0:length_std=21.36976056643281:length_sum=576.0:mismatch_avg=60.5:mismatch_max=67.0:mismatch_min=42.0:mismatch_std=12.342339054382412:mismatch_sum=242.0:name=N556203:qcovhsp_avg=99.45:qcovhsp_max=100.0:qcovhsp_min=98.7:qcovhsp_std=0.6557438524302:qcovhsp_sum=397.8:qend_avg=144.0:qend_max=155.0:qend_min=112.0:qend_std=21.33854103103896:qend_sum=576.0:qstart_avg=1.25:qstart_max=2.0:qstart_min=1.0:qstart_std=0.5:qstart_sum=5.0:ref_name_counter=RS_GCF_000190375.1_protein.faa_NZ_AEWG01000131.1_16@PF00015_full_PFAM.314.506--2||RS_GCF_003569765.1_protein.faa_NZ_QXMG01000016.1_22@PF00015_full_PFAM.452.636--1||RS_GCF_012932665.1_protein.faa_NZ_JABBHK010000008.1_107@PF00015_full_PFAM.325.520--1:scovhsp_avg=75.64999999999999:scovhsp_max=83.2:scovhsp_min=57.4:scovhsp_std=12.213244177258282:scovhsp_sum=302.59999999999997:send_avg=152.5:send_max=166.0:send_min=120.0:send_std=21.88606862823929:send_sum=610.0:sstart_avg=9.5:sstart_max=11.0:sstart_min=7.0:sstart_std=1.9148542155126762:sstart_sum=38.0])0:5e-09[&&NHX:Sample_counter=rhiztom1--1||rhiztom2--2||rhiztom3--3:Type_counter=capture--6:besthit_avg=58.150000000000006:besthit_max=62.5:besthit_min=56.4:besthit_std=2.908034846191956:besthit_sum=232.60000000000002:bitscore_avg=139.25:bitscore_max=147.0:bitscore_min=121.0:bitscore_std=12.284814474246922:bitscore_sum=557.0:capture_class_counter=c__Desulfovibrionia--2||c__Gammaproteobacteria--4:capture_domain_counter=d__Bacteria--6:capture_family_counter=f__Burkholderiaceae--4||f__Desulfovibrionaceae--2:capture_genus_counter=g__Aquabacterium--2||g__CAISIP01--2||g__Solidesulfovibrio--2:capture_order_counter=o__Burkholderiales--4||o__Desulfovibrionales--2:capture_phylum_counter=p__Desulfobacterota_I--2||p__Proteobacteria--4:capture_species_counter=s__Aquabacterium sp002339015--2||s__CAISIP01 sp016790475--2||s__Solidesulfovibrio magneticus_A--2:evalue_avg=6.025000056614999e-36:evalue_max=2.41e-35:evalue_min=8.06e-45:evalue_std=1.2049999962256667e-35:evalue_sum=2.4100000226459995e-35:gapopen_avg=0.25:gapopen_max=1.0:gapopen_min=0.0:gapopen_std=0.5:gapopen_sum=1.0:gtdb_class_counter=:gtdb_domain_counter=:gtdb_family_counter=:gtdb_genus_counter=:gtdb_order_counter=:gtdb_phylum_counter=:gtdb_species_counter=:heptad_counter=MCP-36H--6:lbd_counter=:length_avg=144.0:length_max=156.0:length_min=112.0:length_std=21.36976056643281:length_sum=576.0:mismatch_avg=60.5:mismatch_max=67.0:mismatch_min=42.0:mismatch_std=12.342339054382412:mismatch_sum=242.0:name=N556204:qcovhsp_avg=99.45:qcovhsp_max=100.0:qcovhsp_min=98.7:qcovhsp_std=0.6557438524302:qcovhsp_sum=397.8:qend_avg=144.0:qend_max=155.0:qend_min=112.0:qend_std=21.33854103103896:qend_sum=576.0:qstart_avg=1.25:qstart_max=2.0:qstart_min=1.0:qstart_std=0.5:qstart_sum=5.0:ref_name_counter=RS_GCF_000190375.1_protein.faa_NZ_AEWG01000131.1_16@PF00015_full_PFAM.314.506--2||RS_GCF_003569765.1_protein.faa_NZ_QXMG01000016.1_22@PF00015_full_PFAM.452.636--1||RS_GCF_012932665.1_protein.faa_NZ_JABBHK010000008.1_107@PF00015_full_PFAM.325.520--1:scovhsp_avg=75.64999999999999:scovhsp_max=83.2:scovhsp_min=57.4:scovhsp_std=12.213244177258282:scovhsp_sum=302.59999999999997:send_avg=152.5:send_max=166.0:send_min=120.0:send_std=21.88606862823929:send_sum=610.0:sstart_avg=9.5:sstart_max=11.0:sstart_min=7.0:sstart_std=1.9148542155126762:sstart_sum=38.0])0:5e-09[&&NHX:Sample_counter=rhizpot1--1||rhiztom1--1||rhiztom2--3||rhiztom3--4:Type_counter=capture--9:besthit_avg=58.150000000000006:besthit_max=62.5:besthit_min=56.4:besthit_std=2.908034846191956:besthit_sum=232.60000000000002:bitscore_avg=139.25:bitscore_max=147.0:bitscore_min=121.0:bitscore_std=12.284814474246922:bitscore_sum=557.0:capture_class_counter=c__Desulfovibrionia--2||c__Gammaproteobacteria--7:capture_domain_counter=d__Bacteria--9:capture_family_counter=f__Burkholderiaceae--7||f__Desulfovibrionaceae--2:capture_genus_counter=g__Aquabacterium--2||g__CAISIP01--3||g__Massilia--1||g__Pelomonas--1||g__Solidesulfovibrio--2:capture_order_counter=o__Burkholderiales--7||o__Desulfovibrionales--2:capture_phylum_counter=p__Desulfobacterota_I--2||p__Proteobacteria--7:capture_species_counter=s__Aquabacterium sp002339015--2||s__CAISIP01 sp016790475--3||s__Massilia mucilaginosa--1||s__Pelomonas sp019237615--1||s__Solidesulfovibrio magneticus_A--2:evalue_avg=6.025000056614999e-36:evalue_max=2.41e-35:evalue_min=8.06e-45:evalue_std=1.2049999962256667e-35:evalue_sum=2.4100000226459995e-35:gapopen_avg=0.25:gapopen_max=1.0:gapopen_min=0.0:gapopen_std=0.5:gapopen_sum=1.0:gtdb_class_counter=:gtdb_domain_counter=:gtdb_family_counter=:gtdb_genus_counter=:gtdb_order_counter=:gtdb_phylum_counter=:gtdb_species_counter=:heptad_counter=MCP-36H--9:lbd_counter=:length_avg=144.0:length_max=156.0:length_min=112.0:length_std=21.36976056643281:length_sum=576.0:mismatch_avg=60.5:mismatch_max=67.0:mismatch_min=42.0:mismatch_std=12.342339054382412:mismatch_sum=242.0:name=N556205:qcovhsp_avg=99.45:qcovhsp_max=100.0:qcovhsp_min=98.7:qcovhsp_std=0.6557438524302:qcovhsp_sum=397.8:qend_avg=144.0:qend_max=155.0:qend_min=112.0:qend_std=21.33854103103896:qend_sum=576.0:qstart_avg=1.25:qstart_max=2.0:qstart_min=1.0:qstart_std=0.5:qstart_sum=5.0:ref_name_counter=RS_GCF_000190375.1_protein.faa_NZ_AEWG01000131.1_16@PF00015_full_PFAM.314.506--2||RS_GCF_003569765.1_protein.faa_NZ_QXMG01000016.1_22@PF00015_full_PFAM.452.636--1||RS_GCF_012932665.1_protein.faa_NZ_JABBHK010000008.1_107@PF00015_full_PFAM.325.520--1:scovhsp_avg=75.64999999999999:scovhsp_max=83.2:scovhsp_min=57.4:scovhsp_std=12.213244177258282:scovhsp_sum=302.59999999999997:send_avg=152.5:send_max=166.0:send_min=120.0:send_std=21.88606862823929:send_sum=610.0:sstart_avg=9.5:sstart_max=11.0:sstart_min=7.0:sstart_std=1.9148542155126762:sstart_sum=38.0])1:0.263416[&&NHX:Sample_counter=rhizpot1--1||rhiztom1--2||rhiztom2--3||rhiztom3--4:Type_counter=capture--10:besthit_avg=58.150000000000006:besthit_max=62.5:besthit_min=56.4:besthit_std=2.908034846191956:besthit_sum=232.60000000000002:bitscore_avg=139.25:bitscore_max=147.0:bitscore_min=121.0:bitscore_std=12.284814474246922:bitscore_sum=557.0:capture_class_counter=c__Actinomycetia--1||c__Desulfovibrionia--2||c__Gammaproteobacteria--7:capture_domain_counter=d__Bacteria--10:capture_family_counter=f__Burkholderiaceae--7||f__Desulfovibrionaceae--2||f__Kineococcaceae--1:capture_genus_counter=g__Aquabacterium--2||g__CAISIP01--3||g__Kineococcus--1||g__Massilia--1||g__Pelomonas--1||g__Solidesulfovibrio--2:capture_order_counter=o__Actinomycetales--1||o__Burkholderiales--7||o__Desulfovibrionales--2:capture_phylum_counter=p__Actinobacteriota--1||p__Desulfobacterota_I--2||p__Proteobacteria--7:capture_species_counter=s__Aquabacterium sp002339015--2||s__CAISIP01 sp016790475--3||s__Kineococcus rhizosphaerae--1||s__Massilia mucilaginosa--1||s__Pelomonas sp019237615--1||s__Solidesulfovibrio magneticus_A--2:evalue_avg=6.025000056614999e-36:evalue_max=2.41e-35:evalue_min=8.06e-45:evalue_std=1.2049999962256667e-35:evalue_sum=2.4100000226459995e-35:gapopen_avg=0.25:gapopen_max=1.0:gapopen_min=0.0:gapopen_std=0.5:gapopen_sum=1.0:gtdb_class_counter=:gtdb_domain_counter=:gtdb_family_counter=:gtdb_genus_counter=:gtdb_order_counter=:gtdb_phylum_counter=:gtdb_species_counter=:heptad_counter=MCP-36H--10:lbd_counter=:length_avg=144.0:length_max=156.0:length_min=112.0:length_std=21.36976056643281:length_sum=576.0:mismatch_avg=60.5:mismatch_max=67.0:mismatch_min=42.0:mismatch_std=12.342339054382412:mismatch_sum=242.0:name=N556206:qcovhsp_avg=99.45:qcovhsp_max=100.0:qcovhsp_min=98.7:qcovhsp_std=0.6557438524302:qcovhsp_sum=397.8:qend_avg=144.0:qend_max=155.0:qend_min=112.0:qend_std=21.33854103103896:qend_sum=576.0:qstart_avg=1.25:qstart_max=2.0:qstart_min=1.0:qstart_std=0.5:qstart_sum=5.0:ref_name_counter=RS_GCF_000190375.1_protein.faa_NZ_AEWG01000131.1_16@PF00015_full_PFAM.314.506--2||RS_GCF_003569765.1_protein.faa_NZ_QXMG01000016.1_22@PF00015_full_PFAM.452.636--1||RS_GCF_012932665.1_protein.faa_NZ_JABBHK010000008.1_107@PF00015_full_PFAM.325.520--1:scovhsp_avg=75.64999999999999:scovhsp_max=83.2:scovhsp_min=57.4:scovhsp_std=12.213244177258282:scovhsp_sum=302.59999999999997:send_avg=152.5:send_max=166.0:send_min=120.0:send_std=21.88606862823929:send_sum=610.0:sstart_avg=9.5:sstart_max=11.0:sstart_min=7.0:sstart_std=1.9148542155126762:sstart_sum=38.0],(RS_GCF_012932665.1_protein.faa_NZ_JABBHK010000008.1_107@PF00015_full_PFAM.325.520:0.317967[&&NHX:Type=GTDB:gtdb_class=c__Gammaproteobacteria:gtdb_domain=d__Bacteria:gtdb_family=f__Burkholderiaceae:gtdb_genus=g__Rhizobacter:gtdb_order=o__Burkholderiales:gtdb_phylum=p__Proteobacteria:gtdb_species=s__Rhizobacter sp012932665:heptad=MCP-36H:species=d__Bacteria_p__Proteobacteria_c__Gammaproteobacteria_o__Burkholderiales_f__Burkholderiaceae_g__Rhizobacter_s__Rhizobacter sp012932665],(db0a1d11-dd7f-4735-be01-c62ade4062a3_3@MCPsignal.240.329:0.195443[&&NHX:Sample=rhizpot1:Type=capture:capture_class=c__Gammaproteobacteria:capture_domain=d__Bacteria:capture_family=f__Burkholderiaceae:capture_genus=g__Rubrivivax:capture_order=o__Burkholderiales:capture_phylum=p__Proteobacteria:capture_species=s__Rubrivivax gelatinosus_B:heptad=MCP-36H],f3294c7e-210b-41b2-a691-d0546bd41d82_5@MCPsignal.281.383:0.191828[&&NHX:Sample=rhizpot1:Type=capture:besthit=59.2:bitscore=97.1:capture_class=c__Gammaproteobacteria:capture_domain=d__Bacteria:capture_family=f__Burkholderiaceae:capture_genus=g__Xylophilus:capture_order=o__Burkholderiales:capture_phylum=p__Proteobacteria:capture_species=s__Xylophilus ampelinus:evalue=3.98e-26:gapopen=0.0:heptad=MCP-36H:length=98.0:mismatch=40.0:qcovhsp=96.1:qend=100.0:qstart=3.0:ref_name=RS_GCF_001425165.1_protein.faa_NZ_LMDU01000016.1_307@PF00015_full_PFAM.327.514:scovhsp=52.4:send=141.0:sstart=44.0])0.783:0.0676819[&&NHX:Sample_counter=rhizpot1--2:Type_counter=capture--2:besthit_avg=59.2:besthit_max=59.2:besthit_min=59.2:besthit_std=0:besthit_sum=59.2:bitscore_avg=97.1:bitscore_max=97.1:bitscore_min=97.1:bitscore_std=0:bitscore_sum=97.1:capture_class_counter=c__Gammaproteobacteria--2:capture_domain_counter=d__Bacteria--2:capture_family_counter=f__Burkholderiaceae--2:capture_genus_counter=g__Rubrivivax--1||g__Xylophilus--1:capture_order_counter=o__Burkholderiales--2:capture_phylum_counter=p__Proteobacteria--2:capture_species_counter=s__Rubrivivax gelatinosus_B--1||s__Xylophilus ampelinus--1:evalue_avg=3.98e-26:evalue_max=3.98e-26:evalue_min=3.98e-26:evalue_std=0:evalue_sum=3.98e-26:gapopen_avg=0.0:gapopen_max=0.0:gapopen_min=0.0:gapopen_std=0:gapopen_sum=0.0:gtdb_class_counter=:gtdb_domain_counter=:gtdb_family_counter=:gtdb_genus_counter=:gtdb_order_counter=:gtdb_phylum_counter=:gtdb_species_counter=:heptad_counter=MCP-36H--2:lbd_counter=:length_avg=98.0:length_max=98.0:length_min=98.0:length_std=0:length_sum=98.0:mismatch_avg=40.0:mismatch_max=40.0:mismatch_min=40.0:mismatch_std=0:mismatch_sum=40.0:name=N556210:qcovhsp_avg=96.1:qcovhsp_max=96.1:qcovhsp_min=96.1:qcovhsp_std=0:qcovhsp_sum=96.1:qend_avg=100.0:qend_max=100.0:qend_min=100.0:qend_std=0:qend_sum=100.0:qstart_avg=3.0:qstart_max=3.0:qstart_min=3.0:qstart_std=0:qstart_sum=3.0:ref_name_counter=RS_GCF_001425165.1_protein.faa_NZ_LMDU01000016.1_307@PF00015_full_PFAM.327.514--1:scovhsp_avg=52.4:scovhsp_max=52.4:scovhsp_min=52.4:scovhsp_std=0:scovhsp_sum=52.4:send_avg=141.0:send_max=141.0:send_min=141.0:send_std=0:send_sum=141.0:sstart_avg=44.0:sstart_max=44.0:sstart_min=44.0:sstart_std=0:sstart_sum=44.0])0.283:0.058466[&&NHX:Sample_counter=rhizpot1--2:Type_counter=GTDB--1||capture--2:besthit_avg=59.2:besthit_max=59.2:besthit_min=59.2:besthit_std=0:besthit_sum=59.2:bitscore_avg=97.1:bitscore_max=97.1:bitscore_min=97.1:bitscore_std=0:bitscore_sum=97.1:capture_class_counter=c__Gammaproteobacteria--2:capture_domain_counter=d__Bacteria--2:capture_family_counter=f__Burkholderiaceae--2:capture_genus_counter=g__Rubrivivax--1||g__Xylophilus--1:capture_order_counter=o__Burkholderiales--2:capture_phylum_counter=p__Proteobacteria--2:capture_species_counter=s__Rubrivivax gelatinosus_B--1||s__Xylophilus ampelinus--1:evalue_avg=3.98e-26:evalue_max=3.98e-26:evalue_min=3.98e-26:evalue_std=0:evalue_sum=3.98e-26:gapopen_avg=0.0:gapopen_max=0.0:gapopen_min=0.0:gapopen_std=0:gapopen_sum=0.0:gtdb_class_counter=c__Gammaproteobacteria--1:gtdb_domain_counter=d__Bacteria--1:gtdb_family_counter=f__Burkholderiaceae--1:gtdb_genus_counter=g__Rhizobacter--1:gtdb_order_counter=o__Burkholderiales--1:gtdb_phylum_counter=p__Proteobacteria--1:gtdb_species_counter=s__Rhizobacter sp012932665--1:heptad_counter=MCP-36H--3:lbd_counter=:lca_tree=s__Rhizobacter sp012932665:length_avg=98.0:length_max=98.0:length_min=98.0:length_std=0:length_sum=98.0:mismatch_avg=40.0:mismatch_max=40.0:mismatch_min=40.0:mismatch_std=0:mismatch_sum=40.0:name=N556211:qcovhsp_avg=96.1:qcovhsp_max=96.1:qcovhsp_min=96.1:qcovhsp_std=0:qcovhsp_sum=96.1:qend_avg=100.0:qend_max=100.0:qend_min=100.0:qend_std=0:qend_sum=100.0:qstart_avg=3.0:qstart_max=3.0:qstart_min=3.0:qstart_std=0:qstart_sum=3.0:ref_name_counter=RS_GCF_001425165.1_protein.faa_NZ_LMDU01000016.1_307@PF00015_full_PFAM.327.514--1:scovhsp_avg=52.4:scovhsp_max=52.4:scovhsp_min=52.4:scovhsp_std=0:scovhsp_sum=52.4:send_avg=141.0:send_max=141.0:send_min=141.0:send_std=0:send_sum=141.0:sstart_avg=44.0:sstart_max=44.0:sstart_min=44.0:sstart_std=0:sstart_sum=44.0])0.957:0.112056[&&NHX:Sample_counter=rhizpot1--3||rhiztom1--2||rhiztom2--3||rhiztom3--4:Type_counter=GTDB--1||capture--12:besthit_avg=58.36:besthit_max=62.5:besthit_min=56.4:besthit_std=2.561835279638409:besthit_sum=291.8:bitscore_avg=130.82:bitscore_max=147.0:bitscore_min=97.1:bitscore_std=21.645138022197965:bitscore_sum=654.1:capture_class_counter=c__Actinomycetia--1||c__Desulfovibrionia--2||c__Gammaproteobacteria--9:capture_domain_counter=d__Bacteria--12:capture_family_counter=f__Burkholderiaceae--9||f__Desulfovibrionaceae--2||f__Kineococcaceae--1:capture_genus_counter=g__Aquabacterium--2||g__CAISIP01--3||g__Kineococcus--1||g__Massilia--1||g__Pelomonas--1||g__Rubrivivax--1||g__Solidesulfovibrio--2||g__Xylophilus--1:capture_order_counter=o__Actinomycetales--1||o__Burkholderiales--9||o__Desulfovibrionales--2:capture_phylum_counter=p__Actinobacteriota--1||p__Desulfobacterota_I--2||p__Proteobacteria--9:capture_species_counter=s__Aquabacterium sp002339015--2||s__CAISIP01 sp016790475--3||s__Kineococcus rhizosphaerae--1||s__Massilia mucilaginosa--1||s__Pelomonas sp019237615--1||s__Rubrivivax gelatinosus_B--1||s__Solidesulfovibrio magneticus_A--2||s__Xylophilus ampelinus--1:evalue_avg=7.96000000482e-27:evalue_max=3.98e-26:evalue_min=8.06e-45:evalue_std=1.7799101098203863e-26:evalue_sum=3.98000000241e-26:gapopen_avg=0.2:gapopen_max=1.0:gapopen_min=0.0:gapopen_std=0.44721359549995804:gapopen_sum=1.0:gtdb_class_counter=c__Gammaproteobacteria--1:gtdb_domain_counter=d__Bacteria--1:gtdb_family_counter=f__Burkholderiaceae--1:gtdb_genus_counter=g__Rhizobacter--1:gtdb_order_counter=o__Burkholderiales--1:gtdb_phylum_counter=p__Proteobacteria--1:gtdb_species_counter=s__Rhizobacter sp012932665--1:heptad_counter=MCP-36H--13:lbd_counter=:lca_tree=s__Rhizobacter sp012932665:length_avg=134.8:length_max=156.0:length_min=98.0:length_std=27.67128475513922:length_sum=674.0:mismatch_avg=56.4:mismatch_max=67.0:mismatch_min=40.0:mismatch_std=14.08190328045183:mismatch_sum=282.0:name=N556212:qcovhsp_avg=98.78:qcovhsp_max=100.0:qcovhsp_min=96.1:qcovhsp_std=1.6021860066796259:qcovhsp_sum=493.9:qend_avg=135.2:qend_max=155.0:qend_min=100.0:qend_std=26.994443872767597:qend_sum=676.0:qstart_avg=1.6:qstart_max=3.0:qstart_min=1.0:qstart_std=0.8944271909999159:qstart_sum=8.0:ref_name_counter=RS_GCF_000190375.1_protein.faa_NZ_AEWG01000131.1_16@PF00015_full_PFAM.314.506--2||RS_GCF_001425165.1_protein.faa_NZ_LMDU01000016.1_307@PF00015_full_PFAM.327.514--1||RS_GCF_003569765.1_protein.faa_NZ_QXMG01000016.1_22@PF00015_full_PFAM.452.636--1||RS_GCF_012932665.1_protein.faa_NZ_JABBHK010000008.1_107@PF00015_full_PFAM.325.520--1:scovhsp_avg=71.0:scovhsp_max=83.2:scovhsp_min=52.4:scovhsp_std=14.831891315675152:scovhsp_sum=355.0:send_avg=150.2:send_max=166.0:send_min=120.0:send_std=19.639246421387966:send_sum=751.0:sstart_avg=16.4:sstart_max=44.0:sstart_min=7.0:sstart_std=15.517731793016658:sstart_sum=82.0],(82ff4b92-1bf8-417d-8d82-e425070516b4_5@MCPsignal.301.362:0.210994[&&NHX:Sample=rhiztom1:Type=capture:capture_class=c__Gemmatimonadetes:capture_domain=d__Bacteria:capture_family=f__Longimicrobiaceae:capture_genus=g__JAFAYN01:capture_order=o__Longimicrobiales:capture_phylum=p__Gemmatimonadota:capture_species=s__JAFAYN01 sp019240375:heptad=MCP-36H],(RS_GCF_018069875.1_protein.faa_NZ_JAGQDF010000005.1_403@PF00015_full_PFAM.334.535:0.0444714[&&NHX:Type=GTDB:gtdb_class=c__Gammaproteobacteria:gtdb_domain=d__Bacteria:gtdb_family=f__Burkholderiaceae:gtdb_genus=g__Ideonella:gtdb_order=o__Burkholderiales:gtdb_phylum=p__Proteobacteria:gtdb_species=s__Ideonella sp018069875:heptad=MCP-36H:species=d__Bacteria_p__Proteobacteria_c__Gammaproteobacteria_o__Burkholderiales_f__Burkholderiaceae_g__Ideonella_s__Ideonella sp018069875],RS_GCF_018069755.1_protein.faa_NZ_JAGQDE010000027.1_6@PF00015_full_PFAM.334.537:5e-09[&&NHX:Type=GTDB:gtdb_class=c__Gammaproteobacteria:gtdb_domain=d__Bacteria:gtdb_family=f__Burkholderiaceae:gtdb_genus=g__Ideonella:gtdb_order=o__Burkholderiales:gtdb_phylum=p__Proteobacteria:gtdb_species=s__Ideonella sp018069755:heptad=MCP-36H:species=d__Bacteria_p__Proteobacteria_c__Gammaproteobacteria_o__Burkholderiales_f__Burkholderiaceae_g__Ideonella_s__Ideonella sp018069755])0.941:0.2067[&&NHX:Sample_counter=:Type_counter=GTDB--2:capture_class_counter=:capture_domain_counter=:capture_family_counter=:capture_genus_counter=:capture_order_counter=:capture_phylum_counter=:capture_species_counter=:evoltype=D:gtdb_class_counter=c__Gammaproteobacteria--2:gtdb_domain_counter=d__Bacteria--2:gtdb_family_counter=f__Burkholderiaceae--2:gtdb_genus_counter=g__Ideonella--2:gtdb_order_counter=o__Burkholderiales--2:gtdb_phylum_counter=p__Proteobacteria--2:gtdb_species_counter=s__Ideonella sp018069755--1||s__Ideonella sp018069875--1:heptad_counter=MCP-36H--2:lbd_counter=:lca=d__Bacteria:lca_tree=g__Ideonella:name=N556216:ref_name_counter=])0.277:0.0356397[&&NHX:Sample_counter=rhiztom1--1:Type_counter=GTDB--2||capture--1:capture_class_counter=c__Gemmatimonadetes--1:capture_domain_counter=d__Bacteria--1:capture_family_counter=f__Longimicrobiaceae--1:capture_genus_counter=g__JAFAYN01--1:capture_order_counter=o__Longimicrobiales--1:capture_phylum_counter=p__Gemmatimonadota--1:capture_species_counter=s__JAFAYN01 sp019240375--1:gtdb_class_counter=c__Gammaproteobacteria--2:gtdb_domain_counter=d__Bacteria--2:gtdb_family_counter=f__Burkholderiaceae--2:gtdb_genus_counter=g__Ideonella--2:gtdb_order_counter=o__Burkholderiales--2:gtdb_phylum_counter=p__Proteobacteria--2:gtdb_species_counter=s__Ideonella sp018069755--1||s__Ideonella sp018069875--1:heptad_counter=MCP-36H--3:lbd_counter=:lca_tree=g__Ideonella:name=N556217:ref_name_counter=])0.855:0.0566828[&&NHX:Sample_counter=rhizpot1--3||rhiztom1--3||rhiztom2--3||rhiztom3--4:Type_counter=GTDB--3||capture--13:besthit_avg=58.36:besthit_max=62.5:besthit_min=56.4:besthit_std=2.561835279638409:besthit_sum=291.8:bitscore_avg=130.82:bitscore_max=147.0:bitscore_min=97.1:bitscore_std=21.645138022197965:bitscore_sum=654.1:capture_class_counter=c__Actinomycetia--1||c__Desulfovibrionia--2||c__Gammaproteobacteria--9||c__Gemmatimonadetes--1:capture_domain_counter=d__Bacteria--13:capture_family_counter=f__Burkholderiaceae--9||f__Desulfovibrionaceae--2||f__Kineococcaceae--1||f__Longimicrobiaceae--1:capture_genus_counter=g__Aquabacterium--2||g__CAISIP01--3||g__JAFAYN01--1||g__Kineococcus--1||g__Massilia--1||g__Pelomonas--1||g__Rubrivivax--1||g__Solidesulfovibrio--2||g__Xylophilus--1:capture_order_counter=o__Actinomycetales--1||o__Burkholderiales--9||o__Desulfovibrionales--2||o__Longimicrobiales--1:capture_phylum_counter=p__Actinobacteriota--1||p__Desulfobacterota_I--2||p__Gemmatimonadota--1||p__Proteobacteria--9:capture_species_counter=s__Aquabacterium sp002339015--2||s__CAISIP01 sp016790475--3||s__JAFAYN01 sp019240375--1||s__Kineococcus rhizosphaerae--1||s__Massilia mucilaginosa--1||s__Pelomonas sp019237615--1||s__Rubrivivax gelatinosus_B--1||s__Solidesulfovibrio magneticus_A--2||s__Xylophilus ampelinus--1:evalue_avg=7.96000000482e-27:evalue_max=3.98e-26:evalue_min=8.06e-45:evalue_std=1.7799101098203863e-26:evalue_sum=3.98000000241e-26:gapopen_avg=0.2:gapopen_max=1.0:gapopen_min=0.0:gapopen_std=0.44721359549995804:gapopen_sum=1.0:gtdb_class_counter=c__Gammaproteobacteria--3:gtdb_domain_counter=d__Bacteria--3:gtdb_family_counter=f__Burkholderiaceae--3:gtdb_genus_counter=g__Ideonella--2||g__Rhizobacter--1:gtdb_order_counter=o__Burkholderiales--3:gtdb_phylum_counter=p__Proteobacteria--3:gtdb_species_counter=s__Ideonella sp018069755--1||s__Ideonella sp018069875--1||s__Rhizobacter sp012932665--1:heptad_counter=MCP-36H--16:lbd_counter=:lca_tree=f__Burkholderiaceae:length_avg=134.8:length_max=156.0:length_min=98.0:length_std=27.67128475513922:length_sum=674.0:mismatch_avg=56.4:mismatch_max=67.0:mismatch_min=40.0:mismatch_std=14.08190328045183:mismatch_sum=282.0:name=N556218:qcovhsp_avg=98.78:qcovhsp_max=100.0:qcovhsp_min=96.1:qcovhsp_std=1.6021860066796259:qcovhsp_sum=493.9:qend_avg=135.2:qend_max=155.0:qend_min=100.0:qend_std=26.994443872767597:qend_sum=676.0:qstart_avg=1.6:qstart_max=3.0:qstart_min=1.0:qstart_std=0.8944271909999159:qstart_sum=8.0:ref_name_counter=RS_GCF_000190375.1_protein.faa_NZ_AEWG01000131.1_16@PF00015_full_PFAM.314.506--2||RS_GCF_001425165.1_protein.faa_NZ_LMDU01000016.1_307@PF00015_full_PFAM.327.514--1||RS_GCF_003569765.1_protein.faa_NZ_QXMG01000016.1_22@PF00015_full_PFAM.452.636--1||RS_GCF_012932665.1_protein.faa_NZ_JABBHK010000008.1_107@PF00015_full_PFAM.325.520--1:scovhsp_avg=71.0:scovhsp_max=83.2:scovhsp_min=52.4:scovhsp_std=14.831891315675152:scovhsp_sum=355.0:send_avg=150.2:send_max=166.0:send_min=120.0:send_std=19.639246421387966:send_sum=751.0:sstart_avg=16.4:sstart_max=44.0:sstart_min=7.0:sstart_std=15.517731793016658:sstart_sum=82.0])0.907:0.0603524[&&NHX:Sample_counter=rhizpot1--4||rhiztom1--3||rhiztom2--3||rhiztom3--4:Type_counter=GTDB--4||capture--14:besthit_avg=58.36:besthit_max=62.5:besthit_min=56.4:besthit_std=2.561835279638409:besthit_sum=291.8:bitscore_avg=130.82:bitscore_max=147.0:bitscore_min=97.1:bitscore_std=21.645138022197965:bitscore_sum=654.1:capture_class_counter=c__Actinomycetia--1||c__Alphaproteobacteria--1||c__Desulfovibrionia--2||c__Gammaproteobacteria--9||c__Gemmatimonadetes--1:capture_domain_counter=d__Bacteria--14:capture_family_counter=f__Acetobacteraceae--1||f__Burkholderiaceae--9||f__Desulfovibrionaceae--2||f__Kineococcaceae--1||f__Longimicrobiaceae--1:capture_genus_counter=g__Aquabacterium--2||g__CAISIP01--3||g__Gluconacetobacter--1||g__JAFAYN01--1||g__Kineococcus--1||g__Massilia--1||g__Pelomonas--1||g__Rubrivivax--1||g__Solidesulfovibrio--2||g__Xylophilus--1:capture_order_counter=o__Acetobacterales--1||o__Actinomycetales--1||o__Burkholderiales--9||o__Desulfovibrionales--2||o__Longimicrobiales--1:capture_phylum_counter=p__Actinobacteriota--1||p__Desulfobacterota_I--2||p__Gemmatimonadota--1||p__Proteobacteria--10:capture_species_counter=s__Aquabacterium sp002339015--2||s__CAISIP01 sp016790475--3||s__Gluconacetobacter diazotrophicus--1||s__JAFAYN01 sp019240375--1||s__Kineococcus rhizosphaerae--1||s__Massilia mucilaginosa--1||s__Pelomonas sp019237615--1||s__Rubrivivax gelatinosus_B--1||s__Solidesulfovibrio magneticus_A--2||s__Xylophilus ampelinus--1:evalue_avg=7.96000000482e-27:evalue_max=3.98e-26:evalue_min=8.06e-45:evalue_std=1.7799101098203863e-26:evalue_sum=3.98000000241e-26:gapopen_avg=0.2:gapopen_max=1.0:gapopen_min=0.0:gapopen_std=0.44721359549995804:gapopen_sum=1.0:gtdb_class_counter=c__Gammaproteobacteria--4:gtdb_domain_counter=d__Bacteria--4:gtdb_family_counter=f__Burkholderiaceae--4:gtdb_genus_counter=g__Ideonella--2||g__Rhizobacter--1||g__Rubrivivax--1:gtdb_order_counter=o__Burkholderiales--4:gtdb_phylum_counter=p__Proteobacteria--4:gtdb_species_counter=s__Ideonella sp018069755--1||s__Ideonella sp018069875--1||s__Rhizobacter sp012932665--1||s__Rubrivivax sp016790225--1:heptad_counter=MCP-36H--18:lbd_counter=:lca_tree=f__Burkholderiaceae:length_avg=134.8:length_max=156.0:length_min=98.0:length_std=27.67128475513922:length_sum=674.0:mismatch_avg=56.4:mismatch_max=67.0:mismatch_min=40.0:mismatch_std=14.08190328045183:mismatch_sum=282.0:name=N556219:qcovhsp_avg=98.78:qcovhsp_max=100.0:qcovhsp_min=96.1:qcovhsp_std=1.6021860066796259:qcovhsp_sum=493.9:qend_avg=135.2:qend_max=155.0:qend_min=100.0:qend_std=26.994443872767597:qend_sum=676.0:qstart_avg=1.6:qstart_max=3.0:qstart_min=1.0:qstart_std=0.8944271909999159:qstart_sum=8.0:ref_name_counter=RS_GCF_000190375.1_protein.faa_NZ_AEWG01000131.1_16@PF00015_full_PFAM.314.506--2||RS_GCF_001425165.1_protein.faa_NZ_LMDU01000016.1_307@PF00015_full_PFAM.327.514--1||RS_GCF_003569765.1_protein.faa_NZ_QXMG01000016.1_22@PF00015_full_PFAM.452.636--1||RS_GCF_012932665.1_protein.faa_NZ_JABBHK010000008.1_107@PF00015_full_PFAM.325.520--1:scovhsp_avg=71.0:scovhsp_max=83.2:scovhsp_min=52.4:scovhsp_std=14.831891315675152:scovhsp_sum=355.0:send_avg=150.2:send_max=166.0:send_min=120.0:send_std=19.639246421387966:send_sum=751.0:sstart_avg=16.4:sstart_max=44.0:sstart_min=7.0:sstart_std=15.517731793016658:sstart_sum=82.0])0.858:0.0231082[&&NHX:Sample_counter=rhizpot1--22||rhizpot3--12||rhiztom1--61||rhiztom2--45||rhiztom3--102:Type_counter=GTDB--205||capture--242:besthit_avg=90.27452830188679:besthit_max=100.0:besthit_min=56.4:besthit_std=12.969855609731614:besthit_sum=9569.1:bitscore_avg=210.07264150943394:bitscore_max=279.0:bitscore_min=58.9:bitscore_std=53.65529403253587:bitscore_sum=22267.699999999997:capture_class_counter=c__Actinomycetia--3||c__Alphaproteobacteria--6||c__Clostridia--4||c__Desulfovibrionia--2||c__Desulfuromonadia--1||c__Gammaproteobacteria--217||c__Gemmatimonadetes--1||c__Geothermincolia--1||c__Magnetococcia--4||c__Negativicutes--1||c__XYA12-FULL-58-9--2:capture_domain_counter=d__Bacteria--242:capture_family_counter=f__Acetobacteraceae--2||f__Acutalibacteraceae--1||f__Aeromonadaceae--1||f__Anoxymicrobiaceae--1||f__Beijerinckiaceae--3||f__Burkholderiaceae--201||f__Chromatiaceae--1||f__Chromobacteriaceae--2||f__Desulfovibrionaceae--2||f__Enterobacteriaceae--2||f__JADFXB01--4||f__JAEEML01--2||f__Kineococcaceae--1||f__Lachnospiraceae--2||f__Longimicrobiaceae--1||f__Microbacteriaceae--1||f__Micromonosporaceae--1||f__Pseudomonadaceae--4||f__Rhodobacteraceae--1||f__Rhodocyclaceae--1||f__Thermosinaceae--1||f__WRLR01--1||f__WTL--1||f__Xanthomonadaceae--5:capture_genus_counter=g__Achromobacter--9||g__Acidovorax--127||g__Actinoplanes--1||g__Aeromonas--1||g__Anaerospora--1||g__Anoxymicrobium--1||g__Aquabacterium--3||g__Aquabacterium_A--2||g__Aquincola--1||g__Aquitalea--1||g__CAISIP01--3||g__COE1--1||g__Caballeronia--1||g__Caproiciproducens--1||g__Chiayiivirga--1||g__Deferrimonas--1||g__Duganella--1||g__Giesbergeria--2||g__Gluconacetobacter--1||g__Hylemonella--3||g__Ideonella_A--1||g__JAAFIY01--7||g__JADFXB01--4||g__JAEEML01--2||g__JAFAYN01--1||g__Janthinobacterium--2||g__KK5--9||g__Kineococcus--1||g__Kinneretia--1||g__Loktanella--1||g__Marichromatium--1||g__Massilia--10||g__Methylobacterium--3||g__Microbacterium--1||g__Noviherbaspirillum_A--1||g__Paludibacterium--1||g__Paraburkholderia--1||g__Pelomonas--2||g__Phytobacter--2||g__Pseudomonas_E--4||g__Pseudoxanthomonas_A--2||g__Ramlibacter--3||g__Rhizobacter--2||g__Roseococcus--1||g__Rubrivivax--6||g__SCMT01--1||g__SCN-69-89--1||g__Solidesulfovibrio--2||g__Stenotrophomonas--1||g__Sulfuritalea--1||g__UBA3282--1||g__UBA4615--2||g__WRLR01--1||g__Xylophilus--1:capture_order_counter=o__Acetobacterales--2||o__Actinomycetales--2||o__Burkholderiales--204||o__Chromatiales--1||o__Desulfovibrionales--2||o__Desulfuromonadales--1||o__Enterobacterales--3||o__Fen-727--1||o__JAEEML01--2||o__Lachnospirales--2||o__Longimicrobiales--1||o__Magnetococcales--4||o__Mycobacteriales--1||o__Oscillospirales--1||o__Pseudomonadales--4||o__Rhizobiales--3||o__Rhodobacterales--1||o__Sporomusales--1||o__WRLR01--1||o__Xanthomonadales--5:capture_phylum_counter=p__Actinobacteriota--4||p__Desulfobacterota--1||p__Desulfobacterota_I--2||p__Firmicutes_A--4||p__Firmicutes_C--1||p__Gemmatimonadota--1||p__Myxococcota--2||p__Proteobacteria--227:capture_species_counter=s__Achromobacter xylosoxidans_C--9||s__Acidovorax radicis--2||s__Acidovorax sp000302535--1||s__Acidovorax sp001411535--107||s__Acidovorax sp001428665--6||s__Acidovorax sp001633105--4||s__Acidovorax sp003053545--5||s__Acidovorax sp013408765--2||s__Actinoplanes sp000389965--1||s__Aeromonas lusitana--1||s__Anaerospora hongkongensis--1||s__Anoxymicrobium japonicum--1||s__Aquabacterium sp002339015--3||s__Aquabacterium_A sp001770815--1||s__Aquabacterium_A sp017992055--1||s__Aquincola tertiaricarbonis--1||s__Aquitalea sp003693445--1||s__CAISIP01 sp016790475--3||s__COE1 sp000403215--1||s__Caballeronia verschuerenii--1||s__Caproiciproducens sp900546895--1||s__Chiayiivirga flava--1||s__Deferrimonas soudanensis--1||s__Duganella zoogloeoides--1||s__Giesbergeria granuli--1||s__Giesbergeria metamorpha--1||s__Gluconacetobacter diazotrophicus--1||s__Hylemonella gracilis--3||s__Ideonella_A sakaiensis--1||s__JAAFIY01 sp013297985--7||s__JADFXB01 sp015233935--4||s__JAEEML01 sp016283195--2||s__JAFAYN01 sp019240375--1||s__Janthinobacterium sp003133225--1||s__Janthinobacterium sp014379395--1||s__KK5 sp001984095--9||s__Kineococcus rhizosphaerae--1||s__Kinneretia sp015624425--1||s__Loktanella sp004145405--1||s__Marichromatium sp016938795--1||s__Massilia aurea_A--7||s__Massilia mucilaginosa--1||s__Massilia sp003484545--1||s__Massilia sp012849555--1||s__Methylobacterium sp001423085--1||s__Methylobacterium sp006151805--1||s__Methylobacterium sp017833295--1||s__Microbacterium sp000333395--1||s__Noviherbaspirillum_A soli--1||s__Paludibacterium yongneupense--1||s__Paraburkholderia sp017104715--1||s__Pelomonas sp001425165--1||s__Pelomonas sp019237615--1||s__Phytobacter sp002377245--2||s__Pseudomonas_E mandelii--1||s__Pseudomonas_E mucidolens--1||s__Pseudomonas_E sp017968885--1||s__Pseudomonas_E umsongensis--1||s__Pseudoxanthomonas_A sp015655355--2||s__Ramlibacter sp013697775--3||s__Rhizobacter sp000799605--1||s__Rhizobacter sp900142965--1||s__Roseococcus suduntuyensis--1||s__Rubrivivax gelatinosus_B--1||s__Rubrivivax sp001295865--3||s__Rubrivivax sp016790425--2||s__SCMT01 sp017302135--1||s__SCN-69-89 sp017307915--1||s__Solidesulfovibrio magneticus_A--2||s__Stenotrophomonas maltophilia_AN--1||s__Sulfuritalea sp016716965--1||s__UBA3282 sp910575775--1||s__UBA4615 sp903898725--2||s__WRLR01 sp009777515--1||s__Xylophilus ampelinus--1:evalue_avg=5.915103384211304e-16:evalue_max=6.27e-14:evalue_min=6.98e-97:evalue_std=6.089962268301597e-15:evalue_sum=6.270009587263982e-14:gapopen_avg=0.08490566037735849:gapopen_max=1.0:gapopen_min=0.0:gapopen_std=0.2800654524962704:gapopen_sum=9.0:gtdb_class_counter=c__Gammaproteobacteria--205:gtdb_domain_counter=d__Bacteria--205:gtdb_family_counter=f__Burkholderiaceae--174||f__Chitinimonadaceae--1||f__Enterobacteriaceae--30:gtdb_genus_counter=g__Acidovorax--33||g__Acidovorax_A--9||g__Acidovorax_C--3||g__Acidovorax_F--1||g__Alicycliphilus--2||g__Aquabacterium--17||g__Aquabacterium_A--1||g__Atlantibacter--2||g__Bordetella_B--4||g__Bordetella_C--4||g__Caldimonas--1||g__Comamonas--3||g__Cronobacter--1||g__Enterobacter_D--2||g__Erwinia--1||g__Ewingella--2||g__Hylemonella--3||g__Ideonella--7||g__Ideonella_A--1||g__JADJCH01--1||g__JADJDQ01--1||g__JAFAKZ01--1||g__JAFALK01--1||g__Kinneretia--4||g__Kosakonia--13||g__LX47W--3||g__Leptothrix--2||g__MR-S7--1||g__Mangrovibacter--2||g__Melaminivora_A--1||g__Methylibium--3||g__Mitsuaria--4||g__Mixta--1||g__Pantoea--3||g__Paraburkholderia--7||g__Paucibacter--2||g__Paucibacter_A--7||g__Pelomonas--9||g__Phytobacter--3||g__Pseudoduganella--1||g__Pulveribacter--2||g__Rhizobacter--1||g__Rhodoferax--7||g__Rhodoferax_B--2||g__Rubrivivax--14||g__SJAQ100--2||g__Schlegelella--1||g__Sphaerotilus--5||g__Trinickia--1||g__WAJ17--1||g__WNDY01--1||g__Zhizhongheella--1:gtdb_order_counter=o__Burkholderiales--175||o__Enterobacterales--30:gtdb_phylum_counter=p__Proteobacteria--205:gtdb_species_counter=s__Acidovorax delafieldii--1||s__Acidovorax facilis--1||s__Acidovorax kalamii--1||s__Acidovorax radicis--1||s__Acidovorax soli_A--2||s__Acidovorax sp000302535--1||s__Acidovorax sp001411535--1||s__Acidovorax sp001422735--1||s__Acidovorax sp001424425--1||s__Acidovorax sp001428665--2||s__Acidovorax sp001464865--1||s__Acidovorax sp001633105--1||s__Acidovorax sp001714725--1||s__Acidovorax sp002754495--1||s__Acidovorax sp002797445--1||s__Acidovorax sp003053545--2||s__Acidovorax sp003058055--1||s__Acidovorax sp003060895--1||s__Acidovorax sp003663825--1||s__Acidovorax sp003852545--1||s__Acidovorax sp005405905--1||s__Acidovorax sp006715665--1||s__Acidovorax sp013408765--2||s__Acidovorax sp016783915--1||s__Acidovorax sp018780365--2||s__Acidovorax sp018828125--1||s__Acidovorax sp019218755--1||s__Acidovorax sp019219095--1||s__Acidovorax_A anthurii--1||s__Acidovorax_A avenae--1||s__Acidovorax_A cattleyae--1||s__Acidovorax_A citrulli--1||s__Acidovorax_A konjaci--1||s__Acidovorax_A oryzae--1||s__Acidovorax_A sp001424265--1||s__Acidovorax_A sp002397315--1||s__Acidovorax_A valerianellae--1||s__Acidovorax_C caeni--1||s__Acidovorax_C sp001725235--1||s__Acidovorax_C sp011303755--1||s__Acidovorax_F monticola--1||s__Alicycliphilus sp018054745--1||s__Alicycliphilus sp018240995--1||s__Aquabacterium commune--1||s__Aquabacterium excrementipullorum--1||s__Aquabacterium fontiphilum--1||s__Aquabacterium lacunae--1||s__Aquabacterium olei--1||s__Aquabacterium parvum--1||s__Aquabacterium sp000768065--1||s__Aquabacterium sp001770725--1||s__Aquabacterium sp001770775--1||s__Aquabacterium sp002339015--1||s__Aquabacterium sp003933735--1||s__Aquabacterium sp003963115--1||s__Aquabacterium sp005502875--1||s__Aquabacterium sp016000265--1||s__Aquabacterium sp016195855--1||s__Aquabacterium sp903871865--1||s__Aquabacterium sp903894125--1||s__Aquabacterium_A sp000244995--1||s__Atlantibacter hermannii--1||s__Atlantibacter sp002358165--1||s__Bordetella_B ansorpii--1||s__Bordetella_B ansorpii_A--1||s__Bordetella_B sp002119665--1||s__Bordetella_B sp007679965--1||s__Bordetella_C bronchialis--1||s__Bordetella_C sp002119685--1||s__Bordetella_C sp002261215--1||s__Bordetella_C sp002261425--1||s__Caldimonas manganoxidans--1||s__Comamonas acidovorans--1||s__Comamonas sp018384835--1||s__Comamonas tsuruhatensis--1||s__Cronobacter condimenti--1||s__Enterobacter_D kobei_A--1||s__Enterobacter_D sp900116015--1||s__Erwinia sp003512805--1||s__Ewingella americana_A--1||s__Ewingella psychrotolerans--1||s__Hylemonella delicata--1||s__Hylemonella sp001797315--1||s__Hylemonella sp002633085--1||s__Ideonella dechloratans--1||s__Ideonella sp000333615--1||s__Ideonella sp002255925--1||s__Ideonella sp010499455--1||s__Ideonella sp016710065--1||s__Ideonella sp018069755--1||s__Ideonella sp018069875--1||s__Ideonella_A sakaiensis--1||s__JADJCH01 sp016703325--1||s__JADJDQ01 sp016702605--1||s__JAFAKZ01 sp019234745--1||s__JAFALK01 sp019234295--1||s__Kinneretia asaccharophila--1||s__Kinneretia sp013824165--1||s__Kinneretia sp015624425--1||s__Kinneretia sp015657635--1||s__Kosakonia arachidis--1||s__Kosakonia cowanii--1||s__Kosakonia oryzae--1||s__Kosakonia oryzendophytica--1||s__Kosakonia pseudosacchari--1||s__Kosakonia quasisacchari--1||s__Kosakonia radicincitans--1||s__Kosakonia sacchari--1||s__Kosakonia sacchari_B--1||s__Kosakonia sp000410515--1||s__Kosakonia sp000814905--1||s__Kosakonia sp002886105--1||s__Kosakonia sp014490785--1||s__LX47W sp014042345--1||s__LX47W sp014042365--2||s__Leptothrix cholodnii--1||s__Leptothrix mobilis--1||s__MR-S7 sp000400995--1||s__Mangrovibacter phragmitis--1||s__Mangrovibacter plantisponsor--1||s__Melaminivora_A sp003008575--1||s__Methylibium petroleiphilum--1||s__Methylibium sp001425905--1||s__Methylibium sp903889735--1||s__Mitsuaria aquatilis--1||s__Mitsuaria chitosanitabida--1||s__Mitsuaria sp002761755--1||s__Mitsuaria sp900113225--1||s__Mixta gaviniae--1||s__Pantoea dispersa_B--1||s__Pantoea eucalypti--1||s__Pantoea sp002419935--1||s__Paraburkholderia acidiphila--1||s__Paraburkholderia dinghuensis--1||s__Paraburkholderia guartelaensis--1||s__Paraburkholderia hiiakae--1||s__Paraburkholderia nodosa--1||s__Paraburkholderia nodosa_A--1||s__Paraburkholderia phosphatilytica--1||s__Paucibacter sp018780645--1||s__Paucibacter toxinivorans--1||s__Paucibacter_A aquatile--1||s__Paucibacter_A oligotrophus--1||s__Paucibacter_A sp001477625--1||s__Paucibacter_A sp002255955--1||s__Paucibacter_A sp003852425--1||s__Paucibacter_A sp005503085--2||s__Pelomonas depolymerans_A--1||s__Pelomonas saccharophila--1||s__Pelomonas sp001425165--1||s__Pelomonas sp001425705--1||s__Pelomonas sp001426885--1||s__Pelomonas sp003550215--1||s__Pelomonas sp003963075--1||s__Pelomonas sp016195825--2||s__Phytobacter diazotrophicus--1||s__Phytobacter palmae--1||s__Phytobacter ursingii--1||s__Pseudoduganella sp009674485--1||s__Pulveribacter sp002434305--1||s__Pulveribacter suum--1||s__Rhizobacter sp012932665--1||s__Rhodoferax sp002422455--1||s__Rhodoferax sp003347515--1||s__Rhodoferax sp008080595--1||s__Rhodoferax sp012927445--1||s__Rhodoferax sp017798165--1||s__Rhodoferax sp903873485--1||s__Rhodoferax sp903886275--1||s__Rhodoferax_B sp003097105--1||s__Rhodoferax_B sp900104385--1||s__Rubrivivax albus--1||s__Rubrivivax benzoatilyticus--1||s__Rubrivivax gelatinosus--1||s__Rubrivivax gelatinosus_A--1||s__Rubrivivax gelatinosus_B--1||s__Rubrivivax sp001464055--1||s__Rubrivivax sp016223165--1||s__Rubrivivax sp016789955--1||s__Rubrivivax sp016790225--1||s__Rubrivivax sp016790395--1||s__Rubrivivax sp016790435--1||s__Rubrivivax sp903822435--1||s__Rubrivivax sp903885585--1||s__Rubrivivax sp903914615--1||s__SJAQ100 sp014145335--1||s__SJAQ100 sp016735685--1||s__Schlegelella thermodepolymerans--1||s__Sphaerotilus hippei--1||s__Sphaerotilus montanus--1||s__Sphaerotilus natans--1||s__Sphaerotilus sp013294065--1||s__Sphaerotilus sulfidivorans--1||s__Trinickia sp005144415--1||s__WAJ17 sp019234815--1||s__WNDY01 sp009914555--1||s__Zhizhongheella caldifontis--1:heptad_counter=MCP-28H--1||MCP-36H--443||MCP-40H--3:lbd_counter=PAS--1||PAS_3--2:lca_tree=c__Gammaproteobacteria:length_avg=131.4433962264151:length_max=157.0:length_min=32.0:length_std=24.89982986695721:length_sum=13933.0:mismatch_avg=11.915094339622641:mismatch_max=67.0:mismatch_min=0.0:mismatch_std=17.093088508310018:mismatch_sum=1263.0:name=N556220:qcovhsp_avg=98.16415094339622:qcovhsp_max=100.0:qcovhsp_min=95.1:qcovhsp_std=1.48087417421476:qcovhsp_sum=10405.4:qend_avg=131.71698113207546:qend_max=156.0:qend_min=32.0:qend_std=24.85989492257651:qend_sum=13962.0:qstart_avg=1.3773584905660377:qstart_max=4.0:qstart_min=1.0:qstart_std=0.6962871628270192:qstart_sum=146.0:ref_name_counter=GB_GCA_002397315.1_protein.faa_DHAE01000029.1_36@PF00015_full_PFAM.321.516--1||GB_GCA_003963315.1_protein.faa_RXJP01000052.1_7@PF00015_full_PFAM.524.689--1||GB_GCA_009830035.1_protein.faa_SZZY01000002.1_215@PF00015_full_PFAM.1.43--1||GB_GCA_016783915.1_protein.faa_JADHVT010000081.1_17@PF00015_full_PFAM.323.535--8||GB_GCA_018240995.1_protein.faa_JAFEES010000475.1_1@PF00015_full_PFAM.318.417--5||GB_GCA_018828125.1_protein.faa_JAHJWB010000020.1_33@PF00015_full_PFAM.324.536--1||GB_GCA_019112875.1_protein.faa_DXIO01000030.1_27@PF00015_full_PFAM.329.543--4||GB_GCA_019218755.1_protein.faa_JAHUWZ010000001.1_871@PF00015_full_PFAM.323.525--1||RS_GCF_000190375.1_protein.faa_NZ_AEWG01000131.1_16@PF00015_full_PFAM.314.506--2||RS_GCF_000204195.1_protein.faa_NZ_AFBG01000018.1_40@PF00015_full_PFAM.324.559--3||RS_GCF_000302535.1_protein.faa_NC_018708.1_3514@PF00015_full_PFAM.323.525--1||RS_GCF_000818395.1_protein.faa_NZ_JWJG01000028.1_4380@PF00015_full_PFAM.316.504--1||RS_GCF_001425165.1_protein.faa_NZ_LMDU01000016.1_307@PF00015_full_PFAM.327.514--1||RS_GCF_001428665.1_protein.faa_NZ_LMIJ01000008.1_101@PF00015_full_PFAM.325.532--5||RS_GCF_001633105.1_protein.faa_NZ_LUKZ01000031.1_127@PF00015_full_PFAM.327.515--3||RS_GCF_003053545.1_protein.faa_NZ_QAXU01000012.1_155@PF00015_full_PFAM.323.494--9||RS_GCF_003569765.1_protein.faa_NZ_QXMG01000016.1_22@PF00015_full_PFAM.452.636--1||RS_GCF_004016515.1_protein.faa_NZ_SACT01000009.1_63@PF00015_full_PFAM.335.525--4||RS_GCF_012932665.1_protein.faa_NZ_JABBHK010000008.1_107@PF00015_full_PFAM.325.520--1||RS_GCF_013376875.1_protein.faa_NZ_CP035951.1_4871@PF00015_full_PFAM.323.536--47||RS_GCF_014042365.1_protein.faa_NZ_JACEZS010000016.1_93@PF00015_full_PFAM.328.527--1||RS_GCF_014207955.1_protein.faa_NZ_JACHLK010000025.1_36@PF00015_full_PFAM.326.522--4||RS_GCF_014489595.1_protein.faa_NZ_CP060790.1_4580@PF00015_full_PFAM.75.263--1:scovhsp_avg=66.57924528301888:scovhsp_max=83.5:scovhsp_min=50.2:scovhsp_std=8.677982176927582:scovhsp_sum=7057.400000000001:send_avg=147.66981132075472:send_max=183.0:send_min=34.0:send_std=25.114488968612065:send_sum=15653.0:sstart_avg=17.27358490566038:sstart_max=73.0:sstart_min=1.0:sstart_std=15.956209729469515:sstart_sum=1831.0],(6d954add-402c-585d-920c-5d350324f9ed_1@MCPsignal.79.129:0.194183[&&NHX:Sample=rhizpot3:Type=capture:capture_class=c__Gammaproteobacteria:capture_domain=d__Bacteria:capture_family=f__Xanthomonadaceae:capture_genus=g__Xanthomonas_A:capture_order=o__Xanthomonadales:capture_phylum=p__Proteobacteria:capture_species=s__Xanthomonas_A sontii:heptad=MCP-36H],0f4d8f6d-9bb1-4664-b2b6-cff2d988638a_6@MCPsignal.432.587:0.245925[&&NHX:Sample=rhiztom2:Type=capture:besthit=60.7:bitscore=161.0:capture_class=c__Gammaproteobacteria:capture_domain=d__Bacteria:capture_family=f__Enterobacteriaceae:capture_genus=g__Erwinia:capture_order=o__Enterobacterales:capture_phylum=p__Proteobacteria:capture_species=s__Erwinia billingiae:evalue=1.84e-50:gapopen=0.0:heptad=MCP-36H:length=150.0:mismatch=59.0:qcovhsp=96.8:qend=155.0:qstart=6.0:ref_name=RS_GCF_000211835.1_protein.faa_NZ_AEGR01000093.1_83@PF00015_full_PFAM.320.509:scovhsp=79.4:send=161.0:sstart=12.0])0.837:0.12745[&&NHX:Sample_counter=rhizpot3--1||rhiztom2--1:Type_counter=capture--2:besthit_avg=60.7:besthit_max=60.7:besthit_min=60.7:besthit_std=0:besthit_sum=60.7:bitscore_avg=161.0:bitscore_max=161.0:bitscore_min=161.0:bitscore_std=0:bitscore_sum=161.0:capture_class_counter=c__Gammaproteobacteria--2:capture_domain_counter=d__Bacteria--2:capture_family_counter=f__Enterobacteriaceae--1||f__Xanthomonadaceae--1:capture_genus_counter=g__Erwinia--1||g__Xanthomonas_A--1:capture_order_counter=o__Enterobacterales--1||o__Xanthomonadales--1:capture_phylum_counter=p__Proteobacteria--2:capture_species_counter=s__Erwinia billingiae--1||s__Xanthomonas_A sontii--1:evalue_avg=1.84e-50:evalue_max=1.84e-50:evalue_min=1.84e-50:evalue_std=0:evalue_sum=1.84e-50:gapopen_avg=0.0:gapopen_max=0.0:gapopen_min=0.0:gapopen_std=0:gapopen_sum=0.0:gtdb_class_counter=:gtdb_domain_counter=:gtdb_family_counter=:gtdb_genus_counter=:gtdb_order_counter=:gtdb_phylum_counter=:gtdb_species_counter=:heptad_counter=MCP-36H--2:lbd_counter=:length_avg=150.0:length_max=150.0:length_min=150.0:length_std=0:length_sum=150.0:mismatch_avg=59.0:mismatch_max=59.0:mismatch_min=59.0:mismatch_std=0:mismatch_sum=59.0:name=N556223:qcovhsp_avg=96.8:qcovhsp_max=96.8:qcovhsp_min=96.8:qcovhsp_std=0:qcovhsp_sum=96.8:qend_avg=155.0:qend_max=155.0:qend_min=155.0:qend_std=0:qend_sum=155.0:qstart_avg=6.0:qstart_max=6.0:qstart_min=6.0:qstart_std=0:qstart_sum=6.0:ref_name_counter=RS_GCF_000211835.1_protein.faa_NZ_AEGR01000093.1_83@PF00015_full_PFAM.320.509--1:scovhsp_avg=79.4:scovhsp_max=79.4:scovhsp_min=79.4:scovhsp_std=0:scovhsp_sum=79.4:send_avg=161.0:send_max=161.0:send_min=161.0:send_std=0:send_sum=161.0:sstart_avg=12.0:sstart_max=12.0:sstart_min=12.0:sstart_std=0:sstart_sum=12.0])0.845:0.0223955[&&NHX:Sample_counter=rhizpot1--22||rhizpot3--13||rhiztom1--61||rhiztom2--46||rhiztom3--102:Type_counter=GTDB--205||capture--244:besthit_avg=89.9981308411215:besthit_max=100.0:besthit_min=56.4:besthit_std=13.221366221959512:besthit_sum=9629.8:bitscore_avg=209.61401869158877:bitscore_max=279.0:bitscore_min=58.9:bitscore_std=53.61191160342291:bitscore_sum=22428.699999999997:capture_class_counter=c__Actinomycetia--3||c__Alphaproteobacteria--6||c__Clostridia--4||c__Desulfovibrionia--2||c__Desulfuromonadia--1||c__Gammaproteobacteria--219||c__Gemmatimonadetes--1||c__Geothermincolia--1||c__Magnetococcia--4||c__Negativicutes--1||c__XYA12-FULL-58-9--2:capture_domain_counter=d__Bacteria--244:capture_family_counter=f__Acetobacteraceae--2||f__Acutalibacteraceae--1||f__Aeromonadaceae--1||f__Anoxymicrobiaceae--1||f__Beijerinckiaceae--3||f__Burkholderiaceae--201||f__Chromatiaceae--1||f__Chromobacteriaceae--2||f__Desulfovibrionaceae--2||f__Enterobacteriaceae--3||f__JADFXB01--4||f__JAEEML01--2||f__Kineococcaceae--1||f__Lachnospiraceae--2||f__Longimicrobiaceae--1||f__Microbacteriaceae--1||f__Micromonosporaceae--1||f__Pseudomonadaceae--4||f__Rhodobacteraceae--1||f__Rhodocyclaceae--1||f__Thermosinaceae--1||f__WRLR01--1||f__WTL--1||f__Xanthomonadaceae--6:capture_genus_counter=g__Achromobacter--9||g__Acidovorax--127||g__Actinoplanes--1||g__Aeromonas--1||g__Anaerospora--1||g__Anoxymicrobium--1||g__Aquabacterium--3||g__Aquabacterium_A--2||g__Aquincola--1||g__Aquitalea--1||g__CAISIP01--3||g__COE1--1||g__Caballeronia--1||g__Caproiciproducens--1||g__Chiayiivirga--1||g__Deferrimonas--1||g__Duganella--1||g__Erwinia--1||g__Giesbergeria--2||g__Gluconacetobacter--1||g__Hylemonella--3||g__Ideonella_A--1||g__JAAFIY01--7||g__JADFXB01--4||g__JAEEML01--2||g__JAFAYN01--1||g__Janthinobacterium--2||g__KK5--9||g__Kineococcus--1||g__Kinneretia--1||g__Loktanella--1||g__Marichromatium--1||g__Massilia--10||g__Methylobacterium--3||g__Microbacterium--1||g__Noviherbaspirillum_A--1||g__Paludibacterium--1||g__Paraburkholderia--1||g__Pelomonas--2||g__Phytobacter--2||g__Pseudomonas_E--4||g__Pseudoxanthomonas_A--2||g__Ramlibacter--3||g__Rhizobacter--2||g__Roseococcus--1||g__Rubrivivax--6||g__SCMT01--1||g__SCN-69-89--1||g__Solidesulfovibrio--2||g__Stenotrophomonas--1||g__Sulfuritalea--1||g__UBA3282--1||g__UBA4615--2||g__WRLR01--1||g__Xanthomonas_A--1||g__Xylophilus--1:capture_order_counter=o__Acetobacterales--2||o__Actinomycetales--2||o__Burkholderiales--204||o__Chromatiales--1||o__Desulfovibrionales--2||o__Desulfuromonadales--1||o__Enterobacterales--4||o__Fen-727--1||o__JAEEML01--2||o__Lachnospirales--2||o__Longimicrobiales--1||o__Magnetococcales--4||o__Mycobacteriales--1||o__Oscillospirales--1||o__Pseudomonadales--4||o__Rhizobiales--3||o__Rhodobacterales--1||o__Sporomusales--1||o__WRLR01--1||o__Xanthomonadales--6:capture_phylum_counter=p__Actinobacteriota--4||p__Desulfobacterota--1||p__Desulfobacterota_I--2||p__Firmicutes_A--4||p__Firmicutes_C--1||p__Gemmatimonadota--1||p__Myxococcota--2||p__Proteobacteria--229:capture_species_counter=s__Achromobacter xylosoxidans_C--9||s__Acidovorax radicis--2||s__Acidovorax sp000302535--1||s__Acidovorax sp001411535--107||s__Acidovorax sp001428665--6||s__Acidovorax sp001633105--4||s__Acidovorax sp003053545--5||s__Acidovorax sp013408765--2||s__Actinoplanes sp000389965--1||s__Aeromonas lusitana--1||s__Anaerospora hongkongensis--1||s__Anoxymicrobium japonicum--1||s__Aquabacterium sp002339015--3||s__Aquabacterium_A sp001770815--1||s__Aquabacterium_A sp017992055--1||s__Aquincola tertiaricarbonis--1||s__Aquitalea sp003693445--1||s__CAISIP01 sp016790475--3||s__COE1 sp000403215--1||s__Caballeronia verschuerenii--1||s__Caproiciproducens sp900546895--1||s__Chiayiivirga flava--1||s__Deferrimonas soudanensis--1||s__Duganella zoogloeoides--1||s__Erwinia billingiae--1||s__Giesbergeria granuli--1||s__Giesbergeria metamorpha--1||s__Gluconacetobacter diazotrophicus--1||s__Hylemonella gracilis--3||s__Ideonella_A sakaiensis--1||s__JAAFIY01 sp013297985--7||s__JADFXB01 sp015233935--4||s__JAEEML01 sp016283195--2||s__JAFAYN01 sp019240375--1||s__Janthinobacterium sp003133225--1||s__Janthinobacterium sp014379395--1||s__KK5 sp001984095--9||s__Kineococcus rhizosphaerae--1||s__Kinneretia sp015624425--1||s__Loktanella sp004145405--1||s__Marichromatium sp016938795--1||s__Massilia aurea_A--7||s__Massilia mucilaginosa--1||s__Massilia sp003484545--1||s__Massilia sp012849555--1||s__Methylobacterium sp001423085--1||s__Methylobacterium sp006151805--1||s__Methylobacterium sp017833295--1||s__Microbacterium sp000333395--1||s__Noviherbaspirillum_A soli--1||s__Paludibacterium yongneupense--1||s__Paraburkholderia sp017104715--1||s__Pelomonas sp001425165--1||s__Pelomonas sp019237615--1||s__Phytobacter sp002377245--2||s__Pseudomonas_E mandelii--1||s__Pseudomonas_E mucidolens--1||s__Pseudomonas_E sp017968885--1||s__Pseudomonas_E umsongensis--1||s__Pseudoxanthomonas_A sp015655355--2||s__Ramlibacter sp013697775--3||s__Rhizobacter sp000799605--1||s__Rhizobacter sp900142965--1||s__Roseococcus suduntuyensis--1||s__Rubrivivax gelatinosus_B--1||s__Rubrivivax sp001295865--3||s__Rubrivivax sp016790425--2||s__SCMT01 sp017302135--1||s__SCN-69-89 sp017307915--1||s__Solidesulfovibrio magneticus_A--2||s__Stenotrophomonas maltophilia_AN--1||s__Sulfuritalea sp016716965--1||s__UBA3282 sp910575775--1||s__UBA4615 sp903898725--2||s__WRLR01 sp009777515--1||s__Xanthomonas_A sontii--1||s__Xylophilus ampelinus--1:evalue_avg=5.859822044171945e-16:evalue_max=6.27e-14:evalue_min=6.98e-97:evalue_std=6.06143769888596e-15:evalue_sum=6.270009587263982e-14:gapopen_avg=0.08411214953271028:gapopen_max=1.0:gapopen_min=0.0:gapopen_std=0.27886208558268477:gapopen_sum=9.0:gtdb_class_counter=c__Gammaproteobacteria--205:gtdb_domain_counter=d__Bacteria--205:gtdb_family_counter=f__Burkholderiaceae--174||f__Chitinimonadaceae--1||f__Enterobacteriaceae--30:gtdb_genus_counter=g__Acidovorax--33||g__Acidovorax_A--9||g__Acidovorax_C--3||g__Acidovorax_F--1||g__Alicycliphilus--2||g__Aquabacterium--17||g__Aquabacterium_A--1||g__Atlantibacter--2||g__Bordetella_B--4||g__Bordetella_C--4||g__Caldimonas--1||g__Comamonas--3||g__Cronobacter--1||g__Enterobacter_D--2||g__Erwinia--1||g__Ewingella--2||g__Hylemonella--3||g__Ideonella--7||g__Ideonella_A--1||g__JADJCH01--1||g__JADJDQ01--1||g__JAFAKZ01--1||g__JAFALK01--1||g__Kinneretia--4||g__Kosakonia--13||g__LX47W--3||g__Leptothrix--2||g__MR-S7--1||g__Mangrovibacter--2||g__Melaminivora_A--1||g__Methylibium--3||g__Mitsuaria--4||g__Mixta--1||g__Pantoea--3||g__Paraburkholderia--7||g__Paucibacter--2||g__Paucibacter_A--7||g__Pelomonas--9||g__Phytobacter--3||g__Pseudoduganella--1||g__Pulveribacter--2||g__Rhizobacter--1||g__Rhodoferax--7||g__Rhodoferax_B--2||g__Rubrivivax--14||g__SJAQ100--2||g__Schlegelella--1||g__Sphaerotilus--5||g__Trinickia--1||g__WAJ17--1||g__WNDY01--1||g__Zhizhongheella--1:gtdb_order_counter=o__Burkholderiales--175||o__Enterobacterales--30:gtdb_phylum_counter=p__Proteobacteria--205:gtdb_species_counter=s__Acidovorax delafieldii--1||s__Acidovorax facilis--1||s__Acidovorax kalamii--1||s__Acidovorax radicis--1||s__Acidovorax soli_A--2||s__Acidovorax sp000302535--1||s__Acidovorax sp001411535--1||s__Acidovorax sp001422735--1||s__Acidovorax sp001424425--1||s__Acidovorax sp001428665--2||s__Acidovorax sp001464865--1||s__Acidovorax sp001633105--1||s__Acidovorax sp001714725--1||s__Acidovorax sp002754495--1||s__Acidovorax sp002797445--1||s__Acidovorax sp003053545--2||s__Acidovorax sp003058055--1||s__Acidovorax sp003060895--1||s__Acidovorax sp003663825--1||s__Acidovorax sp003852545--1||s__Acidovorax sp005405905--1||s__Acidovorax sp006715665--1||s__Acidovorax sp013408765--2||s__Acidovorax sp016783915--1||s__Acidovorax sp018780365--2||s__Acidovorax sp018828125--1||s__Acidovorax sp019218755--1||s__Acidovorax sp019219095--1||s__Acidovorax_A anthurii--1||s__Acidovorax_A avenae--1||s__Acidovorax_A cattleyae--1||s__Acidovorax_A citrulli--1||s__Acidovorax_A konjaci--1||s__Acidovorax_A oryzae--1||s__Acidovorax_A sp001424265--1||s__Acidovorax_A sp002397315--1||s__Acidovorax_A valerianellae--1||s__Acidovorax_C caeni--1||s__Acidovorax_C sp001725235--1||s__Acidovorax_C sp011303755--1||s__Acidovorax_F monticola--1||s__Alicycliphilus sp018054745--1||s__Alicycliphilus sp018240995--1||s__Aquabacterium commune--1||s__Aquabacterium excrementipullorum--1||s__Aquabacterium fontiphilum--1||s__Aquabacterium lacunae--1||s__Aquabacterium olei--1||s__Aquabacterium parvum--1||s__Aquabacterium sp000768065--1||s__Aquabacterium sp001770725--1||s__Aquabacterium sp001770775--1||s__Aquabacterium sp002339015--1||s__Aquabacterium sp003933735--1||s__Aquabacterium sp003963115--1||s__Aquabacterium sp005502875--1||s__Aquabacterium sp016000265--1||s__Aquabacterium sp016195855--1||s__Aquabacterium sp903871865--1||s__Aquabacterium sp903894125--1||s__Aquabacterium_A sp000244995--1||s__Atlantibacter hermannii--1||s__Atlantibacter sp002358165--1||s__Bordetella_B ansorpii--1||s__Bordetella_B ansorpii_A--1||s__Bordetella_B sp002119665--1||s__Bordetella_B sp007679965--1||s__Bordetella_C bronchialis--1||s__Bordetella_C sp002119685--1||s__Bordetella_C sp002261215--1||s__Bordetella_C sp002261425--1||s__Caldimonas manganoxidans--1||s__Comamonas acidovorans--1||s__Comamonas sp018384835--1||s__Comamonas tsuruhatensis--1||s__Cronobacter condimenti--1||s__Enterobacter_D kobei_A--1||s__Enterobacter_D sp900116015--1||s__Erwinia sp003512805--1||s__Ewingella americana_A--1||s__Ewingella psychrotolerans--1||s__Hylemonella delicata--1||s__Hylemonella sp001797315--1||s__Hylemonella sp002633085--1||s__Ideonella dechloratans--1||s__Ideonella sp000333615--1||s__Ideonella sp002255925--1||s__Ideonella sp010499455--1||s__Ideonella sp016710065--1||s__Ideonella sp018069755--1||s__Ideonella sp018069875--1||s__Ideonella_A sakaiensis--1||s__JADJCH01 sp016703325--1||s__JADJDQ01 sp016702605--1||s__JAFAKZ01 sp019234745--1||s__JAFALK01 sp019234295--1||s__Kinneretia asaccharophila--1||s__Kinneretia sp013824165--1||s__Kinneretia sp015624425--1||s__Kinneretia sp015657635--1||s__Kosakonia arachidis--1||s__Kosakonia cowanii--1||s__Kosakonia oryzae--1||s__Kosakonia oryzendophytica--1||s__Kosakonia pseudosacchari--1||s__Kosakonia quasisacchari--1||s__Kosakonia radicincitans--1||s__Kosakonia sacchari--1||s__Kosakonia sacchari_B--1||s__Kosakonia sp000410515--1||s__Kosakonia sp000814905--1||s__Kosakonia sp002886105--1||s__Kosakonia sp014490785--1||s__LX47W sp014042345--1||s__LX47W sp014042365--2||s__Leptothrix cholodnii--1||s__Leptothrix mobilis--1||s__MR-S7 sp000400995--1||s__Mangrovibacter phragmitis--1||s__Mangrovibacter plantisponsor--1||s__Melaminivora_A sp003008575--1||s__Methylibium petroleiphilum--1||s__Methylibium sp001425905--1||s__Methylibium sp903889735--1||s__Mitsuaria aquatilis--1||s__Mitsuaria chitosanitabida--1||s__Mitsuaria sp002761755--1||s__Mitsuaria sp900113225--1||s__Mixta gaviniae--1||s__Pantoea dispersa_B--1||s__Pantoea eucalypti--1||s__Pantoea sp002419935--1||s__Paraburkholderia acidiphila--1||s__Paraburkholderia dinghuensis--1||s__Paraburkholderia guartelaensis--1||s__Paraburkholderia hiiakae--1||s__Paraburkholderia nodosa--1||s__Paraburkholderia nodosa_A--1||s__Paraburkholderia phosphatilytica--1||s__Paucibacter sp018780645--1||s__Paucibacter toxinivorans--1||s__Paucibacter_A aquatile--1||s__Paucibacter_A oligotrophus--1||s__Paucibacter_A sp001477625--1||s__Paucibacter_A sp002255955--1||s__Paucibacter_A sp003852425--1||s__Paucibacter_A sp005503085--2||s__Pelomonas depolymerans_A--1||s__Pelomonas saccharophila--1||s__Pelomonas sp001425165--1||s__Pelomonas sp001425705--1||s__Pelomonas sp001426885--1||s__Pelomonas sp003550215--1||s__Pelomonas sp003963075--1||s__Pelomonas sp016195825--2||s__Phytobacter diazotrophicus--1||s__Phytobacter palmae--1||s__Phytobacter ursingii--1||s__Pseudoduganella sp009674485--1||s__Pulveribacter sp002434305--1||s__Pulveribacter suum--1||s__Rhizobacter sp012932665--1||s__Rhodoferax sp002422455--1||s__Rhodoferax sp003347515--1||s__Rhodoferax sp008080595--1||s__Rhodoferax sp012927445--1||s__Rhodoferax sp017798165--1||s__Rhodoferax sp903873485--1||s__Rhodoferax sp903886275--1||s__Rhodoferax_B sp003097105--1||s__Rhodoferax_B sp900104385--1||s__Rubrivivax albus--1||s__Rubrivivax benzoatilyticus--1||s__Rubrivivax gelatinosus--1||s__Rubrivivax gelatinosus_A--1||s__Rubrivivax gelatinosus_B--1||s__Rubrivivax sp001464055--1||s__Rubrivivax sp016223165--1||s__Rubrivivax sp016789955--1||s__Rubrivivax sp016790225--1||s__Rubrivivax sp016790395--1||s__Rubrivivax sp016790435--1||s__Rubrivivax sp903822435--1||s__Rubrivivax sp903885585--1||s__Rubrivivax sp903914615--1||s__SJAQ100 sp014145335--1||s__SJAQ100 sp016735685--1||s__Schlegelella thermodepolymerans--1||s__Sphaerotilus hippei--1||s__Sphaerotilus montanus--1||s__Sphaerotilus natans--1||s__Sphaerotilus sp013294065--1||s__Sphaerotilus sulfidivorans--1||s__Trinickia sp005144415--1||s__WAJ17 sp019234815--1||s__WNDY01 sp009914555--1||s__Zhizhongheella caldifontis--1:heptad_counter=MCP-28H--1||MCP-36H--445||MCP-40H--3:lbd_counter=PAS--1||PAS_3--2:lca_tree=c__Gammaproteobacteria:length_avg=131.61682242990653:length_max=157.0:length_min=32.0:length_std=24.84694463575597:length_sum=14083.0:mismatch_avg=12.355140186915888:mismatch_max=67.0:mismatch_min=0.0:mismatch_std=17.610702329457677:mismatch_sum=1322.0:name=N556224:qcovhsp_avg=98.15140186915887:qcovhsp_max=100.0:qcovhsp_min=95.1:qcovhsp_std=1.4797605929505309:qcovhsp_sum=10502.199999999999:qend_avg=131.93457943925233:qend_max=156.0:qend_min=32.0:qend_std=24.844524482376844:qend_sum=14117.0:qstart_avg=1.4205607476635513:qstart_max=6.0:qstart_min=1.0:qstart_std=0.8245911871902879:qstart_sum=152.0:ref_name_counter=GB_GCA_002397315.1_protein.faa_DHAE01000029.1_36@PF00015_full_PFAM.321.516--1||GB_GCA_003963315.1_protein.faa_RXJP01000052.1_7@PF00015_full_PFAM.524.689--1||GB_GCA_009830035.1_protein.faa_SZZY01000002.1_215@PF00015_full_PFAM.1.43--1||GB_GCA_016783915.1_protein.faa_JADHVT010000081.1_17@PF00015_full_PFAM.323.535--8||GB_GCA_018240995.1_protein.faa_JAFEES010000475.1_1@PF00015_full_PFAM.318.417--5||GB_GCA_018828125.1_protein.faa_JAHJWB010000020.1_33@PF00015_full_PFAM.324.536--1||GB_GCA_019112875.1_protein.faa_DXIO01000030.1_27@PF00015_full_PFAM.329.543--4||GB_GCA_019218755.1_protein.faa_JAHUWZ010000001.1_871@PF00015_full_PFAM.323.525--1||RS_GCF_000190375.1_protein.faa_NZ_AEWG01000131.1_16@PF00015_full_PFAM.314.506--2||RS_GCF_000204195.1_protein.faa_NZ_AFBG01000018.1_40@PF00015_full_PFAM.324.559--3||RS_GCF_000211835.1_protein.faa_NZ_AEGR01000093.1_83@PF00015_full_PFAM.320.509--1||RS_GCF_000302535.1_protein.faa_NC_018708.1_3514@PF00015_full_PFAM.323.525--1||RS_GCF_000818395.1_protein.faa_NZ_JWJG01000028.1_4380@PF00015_full_PFAM.316.504--1||RS_GCF_001425165.1_protein.faa_NZ_LMDU01000016.1_307@PF00015_full_PFAM.327.514--1||RS_GCF_001428665.1_protein.faa_NZ_LMIJ01000008.1_101@PF00015_full_PFAM.325.532--5||RS_GCF_001633105.1_protein.faa_NZ_LUKZ01000031.1_127@PF00015_full_PFAM.327.515--3||RS_GCF_003053545.1_protein.faa_NZ_QAXU01000012.1_155@PF00015_full_PFAM.323.494--9||RS_GCF_003569765.1_protein.faa_NZ_QXMG01000016.1_22@PF00015_full_PFAM.452.636--1||RS_GCF_004016515.1_protein.faa_NZ_SACT01000009.1_63@PF00015_full_PFAM.335.525--4||RS_GCF_012932665.1_protein.faa_NZ_JABBHK010000008.1_107@PF00015_full_PFAM.325.520--1||RS_GCF_013376875.1_protein.faa_NZ_CP035951.1_4871@PF00015_full_PFAM.323.536--47||RS_GCF_014042365.1_protein.faa_NZ_JACEZS010000016.1_93@PF00015_full_PFAM.328.527--1||RS_GCF_014207955.1_protein.faa_NZ_JACHLK010000025.1_36@PF00015_full_PFAM.326.522--4||RS_GCF_014489595.1_protein.faa_NZ_CP060790.1_4580@PF00015_full_PFAM.75.263--1:scovhsp_avg=66.69906542056074:scovhsp_max=83.5:scovhsp_min=50.2:scovhsp_std=8.725429062565834:scovhsp_sum=7136.8:send_avg=147.79439252336448:send_max=183.0:send_min=34.0:send_std=25.028941104007338:send_sum=15814.0:sstart_avg=17.22429906542056:sstart_max=73.0:sstart_min=1.0:sstart_std=15.888947393336245:sstart_sum=1843.0],((RS_GCF_014489595.1_protein.faa_NZ_CP060790.1_284@PF00015_full_PFAM.319.506:0.0408791[&&NHX:Type=GTDB:gtdb_class=c__Gammaproteobacteria:gtdb_domain=d__Bacteria:gtdb_family=f__Burkholderiaceae:gtdb_genus=g__Acidovorax_F:gtdb_order=o__Burkholderiales:gtdb_phylum=p__Proteobacteria:gtdb_species=s__Acidovorax_F monticola:heptad=MCP-36H:species=d__Bacteria_p__Proteobacteria_c__Gammaproteobacteria_o__Burkholderiales_f__Burkholderiaceae_g__Acidovorax_F_s__Acidovorax_F monticola],RS_GCF_000175235.1_protein.faa_NZ_ACQT01000177.1_2@PF00015_full_PFAM.244.504:0.176627[&&NHX:Type=GTDB:gtdb_class=c__Gammaproteobacteria:gtdb_domain=d__Bacteria:gtdb_family=f__Burkholderiaceae:gtdb_genus=g__Acidovorax:gtdb_order=o__Burkholderiales:gtdb_phylum=p__Proteobacteria:gtdb_species=s__Acidovorax delafieldii_B:heptad=MCP-36H:species=d__Bacteria_p__Proteobacteria_c__Gammaproteobacteria_o__Burkholderiales_f__Burkholderiaceae_g__Acidovorax_s__Acidovorax delafieldii_B])0.976:0.0902586[&&NHX:Sample_counter=:Type_counter=GTDB--2:capture_class_counter=:capture_domain_counter=:capture_family_counter=:capture_genus_counter=:capture_order_counter=:capture_phylum_counter=:capture_species_counter=:evoltype=D:gtdb_class_counter=c__Gammaproteobacteria--2:gtdb_domain_counter=d__Bacteria--2:gtdb_family_counter=f__Burkholderiaceae--2:gtdb_genus_counter=g__Acidovorax--1||g__Acidovorax_F--1:gtdb_order_counter=o__Burkholderiales--2:gtdb_phylum_counter=p__Proteobacteria--2:gtdb_species_counter=s__Acidovorax delafieldii_B--1||s__Acidovorax_F monticola--1:heptad_counter=MCP-36H--2:lbd_counter=:lca=d__Bacteria:lca_tree=f__Burkholderiaceae:name=N556227:ref_name_counter=],(RS_GCF_014174515.1_protein.faa_NZ_JACJUG010000005.1_7@PF00015_full_PFAM.322.508:0.0506009[&&NHX:Type=GTDB:gtdb_class=c__Gammaproteobacteria:gtdb_domain=d__Bacteria:gtdb_family=f__Burkholderiaceae:gtdb_genus=g__WAJ17:gtdb_order=o__Burkholderiales:gtdb_phylum=p__Proteobacteria:gtdb_species=s__WAJ17 sp014174515:heptad=MCP-36H:species=d__Bacteria_p__Proteobacteria_c__Gammaproteobacteria_o__Burkholderiales_f__Burkholderiaceae_g__WAJ17_s__WAJ17 sp014174515],1163e232-fd2f-496f-9379-9960bfc2e762_5@MCPsignal.242.286:0.210016[&&NHX:Sample=rhizpot1:Type=capture:capture_class=c__Clostridia:capture_domain=d__Bacteria:capture_family=f__Ethanoligenenaceae:capture_genus=g__Ethanoligenens:capture_order=o__Oscillospirales:capture_phylum=p__Firmicutes_A:capture_species=s__Ethanoligenens harbinense:heptad=MCP-36H])0.856:0.131699[&&NHX:Sample_counter=rhizpot1--1:Type_counter=GTDB--1||capture--1:capture_class_counter=c__Clostridia--1:capture_domain_counter=d__Bacteria--1:capture_family_counter=f__Ethanoligenenaceae--1:capture_genus_counter=g__Ethanoligenens--1:capture_order_counter=o__Oscillospirales--1:capture_phylum_counter=p__Firmicutes_A--1:capture_species_counter=s__Ethanoligenens harbinense--1:gtdb_class_counter=c__Gammaproteobacteria--1:gtdb_domain_counter=d__Bacteria--1:gtdb_family_counter=f__Burkholderiaceae--1:gtdb_genus_counter=g__WAJ17--1:gtdb_order_counter=o__Burkholderiales--1:gtdb_phylum_counter=p__Proteobacteria--1:gtdb_species_counter=s__WAJ17 sp014174515--1:heptad_counter=MCP-36H--2:lbd_counter=:lca_tree=s__WAJ17 sp014174515:name=N556230:ref_name_counter=])0.998:0.144248[&&NHX:Sample_counter=rhizpot1--1:Type_counter=GTDB--3||capture--1:capture_class_counter=c__Clostridia--1:capture_domain_counter=d__Bacteria--1:capture_family_counter=f__Ethanoligenenaceae--1:capture_genus_counter=g__Ethanoligenens--1:capture_order_counter=o__Oscillospirales--1:capture_phylum_counter=p__Firmicutes_A--1:capture_species_counter=s__Ethanoligenens harbinense--1:gtdb_class_counter=c__Gammaproteobacteria--3:gtdb_domain_counter=d__Bacteria--3:gtdb_family_counter=f__Burkholderiaceae--3:gtdb_genus_counter=g__Acidovorax--1||g__Acidovorax_F--1||g__WAJ17--1:gtdb_order_counter=o__Burkholderiales--3:gtdb_phylum_counter=p__Proteobacteria--3:gtdb_species_counter=s__Acidovorax delafieldii_B--1||s__Acidovorax_F monticola--1||s__WAJ17 sp014174515--1:heptad_counter=MCP-36H--4:lbd_counter=:lca_tree=f__Burkholderiaceae:name=N556231:ref_name_counter=])0.444:0.0243292[&&NHX:Sample_counter=rhizpot1--23||rhizpot3--13||rhiztom1--61||rhiztom2--46||rhiztom3--102:Type_counter=GTDB--208||capture--245:besthit_avg=89.9981308411215:besthit_max=100.0:besthit_min=56.4:besthit_std=13.221366221959512:besthit_sum=9629.8:bitscore_avg=209.61401869158877:bitscore_max=279.0:bitscore_min=58.9:bitscore_std=53.61191160342291:bitscore_sum=22428.699999999997:capture_class_counter=c__Actinomycetia--3||c__Alphaproteobacteria--6||c__Clostridia--5||c__Desulfovibrionia--2||c__Desulfuromonadia--1||c__Gammaproteobacteria--219||c__Gemmatimonadetes--1||c__Geothermincolia--1||c__Magnetococcia--4||c__Negativicutes--1||c__XYA12-FULL-58-9--2:capture_domain_counter=d__Bacteria--245:capture_family_counter=f__Acetobacteraceae--2||f__Acutalibacteraceae--1||f__Aeromonadaceae--1||f__Anoxymicrobiaceae--1||f__Beijerinckiaceae--3||f__Burkholderiaceae--201||f__Chromatiaceae--1||f__Chromobacteriaceae--2||f__Desulfovibrionaceae--2||f__Enterobacteriaceae--3||f__Ethanoligenenaceae--1||f__JADFXB01--4||f__JAEEML01--2||f__Kineococcaceae--1||f__Lachnospiraceae--2||f__Longimicrobiaceae--1||f__Microbacteriaceae--1||f__Micromonosporaceae--1||f__Pseudomonadaceae--4||f__Rhodobacteraceae--1||f__Rhodocyclaceae--1||f__Thermosinaceae--1||f__WRLR01--1||f__WTL--1||f__Xanthomonadaceae--6:capture_genus_counter=g__Achromobacter--9||g__Acidovorax--127||g__Actinoplanes--1||g__Aeromonas--1||g__Anaerospora--1||g__Anoxymicrobium--1||g__Aquabacterium--3||g__Aquabacterium_A--2||g__Aquincola--1||g__Aquitalea--1||g__CAISIP01--3||g__COE1--1||g__Caballeronia--1||g__Caproiciproducens--1||g__Chiayiivirga--1||g__Deferrimonas--1||g__Duganella--1||g__Erwinia--1||g__Ethanoligenens--1||g__Giesbergeria--2||g__Gluconacetobacter--1||g__Hylemonella--3||g__Ideonella_A--1||g__JAAFIY01--7||g__JADFXB01--4||g__JAEEML01--2||g__JAFAYN01--1||g__Janthinobacterium--2||g__KK5--9||g__Kineococcus--1||g__Kinneretia--1||g__Loktanella--1||g__Marichromatium--1||g__Massilia--10||g__Methylobacterium--3||g__Microbacterium--1||g__Noviherbaspirillum_A--1||g__Paludibacterium--1||g__Paraburkholderia--1||g__Pelomonas--2||g__Phytobacter--2||g__Pseudomonas_E--4||g__Pseudoxanthomonas_A--2||g__Ramlibacter--3||g__Rhizobacter--2||g__Roseococcus--1||g__Rubrivivax--6||g__SCMT01--1||g__SCN-69-89--1||g__Solidesulfovibrio--2||g__Stenotrophomonas--1||g__Sulfuritalea--1||g__UBA3282--1||g__UBA4615--2||g__WRLR01--1||g__Xanthomonas_A--1||g__Xylophilus--1:capture_order_counter=o__Acetobacterales--2||o__Actinomycetales--2||o__Burkholderiales--204||o__Chromatiales--1||o__Desulfovibrionales--2||o__Desulfuromonadales--1||o__Enterobacterales--4||o__Fen-727--1||o__JAEEML01--2||o__Lachnospirales--2||o__Longimicrobiales--1||o__Magnetococcales--4||o__Mycobacteriales--1||o__Oscillospirales--2||o__Pseudomonadales--4||o__Rhizobiales--3||o__Rhodobacterales--1||o__Sporomusales--1||o__WRLR01--1||o__Xanthomonadales--6:capture_phylum_counter=p__Actinobacteriota--4||p__Desulfobacterota--1||p__Desulfobacterota_I--2||p__Firmicutes_A--5||p__Firmicutes_C--1||p__Gemmatimonadota--1||p__Myxococcota--2||p__Proteobacteria--229:capture_species_counter=s__Achromobacter xylosoxidans_C--9||s__Acidovorax radicis--2||s__Acidovorax sp000302535--1||s__Acidovorax sp001411535--107||s__Acidovorax sp001428665--6||s__Acidovorax sp001633105--4||s__Acidovorax sp003053545--5||s__Acidovorax sp013408765--2||s__Actinoplanes sp000389965--1||s__Aeromonas lusitana--1||s__Anaerospora hongkongensis--1||s__Anoxymicrobium japonicum--1||s__Aquabacterium sp002339015--3||s__Aquabacterium_A sp001770815--1||s__Aquabacterium_A sp017992055--1||s__Aquincola tertiaricarbonis--1||s__Aquitalea sp003693445--1||s__CAISIP01 sp016790475--3||s__COE1 sp000403215--1||s__Caballeronia verschuerenii--1||s__Caproiciproducens sp900546895--1||s__Chiayiivirga flava--1||s__Deferrimonas soudanensis--1||s__Duganella zoogloeoides--1||s__Erwinia billingiae--1||s__Ethanoligenens harbinense--1||s__Giesbergeria granuli--1||s__Giesbergeria metamorpha--1||s__Gluconacetobacter diazotrophicus--1||s__Hylemonella gracilis--3||s__Ideonella_A sakaiensis--1||s__JAAFIY01 sp013297985--7||s__JADFXB01 sp015233935--4||s__JAEEML01 sp016283195--2||s__JAFAYN01 sp019240375--1||s__Janthinobacterium sp003133225--1||s__Janthinobacterium sp014379395--1||s__KK5 sp001984095--9||s__Kineococcus rhizosphaerae--1||s__Kinneretia sp015624425--1||s__Loktanella sp004145405--1||s__Marichromatium sp016938795--1||s__Massilia aurea_A--7||s__Massilia mucilaginosa--1||s__Massilia sp003484545--1||s__Massilia sp012849555--1||s__Methylobacterium sp001423085--1||s__Methylobacterium sp006151805--1||s__Methylobacterium sp017833295--1||s__Microbacterium sp000333395--1||s__Noviherbaspirillum_A soli--1||s__Paludibacterium yongneupense--1||s__Paraburkholderia sp017104715--1||s__Pelomonas sp001425165--1||s__Pelomonas sp019237615--1||s__Phytobacter sp002377245--2||s__Pseudomonas_E mandelii--1||s__Pseudomonas_E mucidolens--1||s__Pseudomonas_E sp017968885--1||s__Pseudomonas_E umsongensis--1||s__Pseudoxanthomonas_A sp015655355--2||s__Ramlibacter sp013697775--3||s__Rhizobacter sp000799605--1||s__Rhizobacter sp900142965--1||s__Roseococcus suduntuyensis--1||s__Rubrivivax gelatinosus_B--1||s__Rubrivivax sp001295865--3||s__Rubrivivax sp016790425--2||s__SCMT01 sp017302135--1||s__SCN-69-89 sp017307915--1||s__Solidesulfovibrio magneticus_A--2||s__Stenotrophomonas maltophilia_AN--1||s__Sulfuritalea sp016716965--1||s__UBA3282 sp910575775--1||s__UBA4615 sp903898725--2||s__WRLR01 sp009777515--1||s__Xanthomonas_A sontii--1||s__Xylophilus ampelinus--1:evalue_avg=5.859822044171945e-16:evalue_max=6.27e-14:evalue_min=6.98e-97:evalue_std=6.06143769888596e-15:evalue_sum=6.270009587263982e-14:gapopen_avg=0.08411214953271028:gapopen_max=1.0:gapopen_min=0.0:gapopen_std=0.27886208558268477:gapopen_sum=9.0:gtdb_class_counter=c__Gammaproteobacteria--208:gtdb_domain_counter=d__Bacteria--208:gtdb_family_counter=f__Burkholderiaceae--177||f__Chitinimonadaceae--1||f__Enterobacteriaceae--30:gtdb_genus_counter=g__Acidovorax--34||g__Acidovorax_A--9||g__Acidovorax_C--3||g__Acidovorax_F--2||g__Alicycliphilus--2||g__Aquabacterium--17||g__Aquabacterium_A--1||g__Atlantibacter--2||g__Bordetella_B--4||g__Bordetella_C--4||g__Caldimonas--1||g__Comamonas--3||g__Cronobacter--1||g__Enterobacter_D--2||g__Erwinia--1||g__Ewingella--2||g__Hylemonella--3||g__Ideonella--7||g__Ideonella_A--1||g__JADJCH01--1||g__JADJDQ01--1||g__JAFAKZ01--1||g__JAFALK01--1||g__Kinneretia--4||g__Kosakonia--13||g__LX47W--3||g__Leptothrix--2||g__MR-S7--1||g__Mangrovibacter--2||g__Melaminivora_A--1||g__Methylibium--3||g__Mitsuaria--4||g__Mixta--1||g__Pantoea--3||g__Paraburkholderia--7||g__Paucibacter--2||g__Paucibacter_A--7||g__Pelomonas--9||g__Phytobacter--3||g__Pseudoduganella--1||g__Pulveribacter--2||g__Rhizobacter--1||g__Rhodoferax--7||g__Rhodoferax_B--2||g__Rubrivivax--14||g__SJAQ100--2||g__Schlegelella--1||g__Sphaerotilus--5||g__Trinickia--1||g__WAJ17--2||g__WNDY01--1||g__Zhizhongheella--1:gtdb_order_counter=o__Burkholderiales--178||o__Enterobacterales--30:gtdb_phylum_counter=p__Proteobacteria--208:gtdb_species_counter=s__Acidovorax delafieldii--1||s__Acidovorax delafieldii_B--1||s__Acidovorax facilis--1||s__Acidovorax kalamii--1||s__Acidovorax radicis--1||s__Acidovorax soli_A--2||s__Acidovorax sp000302535--1||s__Acidovorax sp001411535--1||s__Acidovorax sp001422735--1||s__Acidovorax sp001424425--1||s__Acidovorax sp001428665--2||s__Acidovorax sp001464865--1||s__Acidovorax sp001633105--1||s__Acidovorax sp001714725--1||s__Acidovorax sp002754495--1||s__Acidovorax sp002797445--1||s__Acidovorax sp003053545--2||s__Acidovorax sp003058055--1||s__Acidovorax sp003060895--1||s__Acidovorax sp003663825--1||s__Acidovorax sp003852545--1||s__Acidovorax sp005405905--1||s__Acidovorax sp006715665--1||s__Acidovorax sp013408765--2||s__Acidovorax sp016783915--1||s__Acidovorax sp018780365--2||s__Acidovorax sp018828125--1||s__Acidovorax sp019218755--1||s__Acidovorax sp019219095--1||s__Acidovorax_A anthurii--1||s__Acidovorax_A avenae--1||s__Acidovorax_A cattleyae--1||s__Acidovorax_A citrulli--1||s__Acidovorax_A konjaci--1||s__Acidovorax_A oryzae--1||s__Acidovorax_A sp001424265--1||s__Acidovorax_A sp002397315--1||s__Acidovorax_A valerianellae--1||s__Acidovorax_C caeni--1||s__Acidovorax_C sp001725235--1||s__Acidovorax_C sp011303755--1||s__Acidovorax_F monticola--2||s__Alicycliphilus sp018054745--1||s__Alicycliphilus sp018240995--1||s__Aquabacterium commune--1||s__Aquabacterium excrementipullorum--1||s__Aquabacterium fontiphilum--1||s__Aquabacterium lacunae--1||s__Aquabacterium olei--1||s__Aquabacterium parvum--1||s__Aquabacterium sp000768065--1||s__Aquabacterium sp001770725--1||s__Aquabacterium sp001770775--1||s__Aquabacterium sp002339015--1||s__Aquabacterium sp003933735--1||s__Aquabacterium sp003963115--1||s__Aquabacterium sp005502875--1||s__Aquabacterium sp016000265--1||s__Aquabacterium sp016195855--1||s__Aquabacterium sp903871865--1||s__Aquabacterium sp903894125--1||s__Aquabacterium_A sp000244995--1||s__Atlantibacter hermannii--1||s__Atlantibacter sp002358165--1||s__Bordetella_B ansorpii--1||s__Bordetella_B ansorpii_A--1||s__Bordetella_B sp002119665--1||s__Bordetella_B sp007679965--1||s__Bordetella_C bronchialis--1||s__Bordetella_C sp002119685--1||s__Bordetella_C sp002261215--1||s__Bordetella_C sp002261425--1||s__Caldimonas manganoxidans--1||s__Comamonas acidovorans--1||s__Comamonas sp018384835--1||s__Comamonas tsuruhatensis--1||s__Cronobacter condimenti--1||s__Enterobacter_D kobei_A--1||s__Enterobacter_D sp900116015--1||s__Erwinia sp003512805--1||s__Ewingella americana_A--1||s__Ewingella psychrotolerans--1||s__Hylemonella delicata--1||s__Hylemonella sp001797315--1||s__Hylemonella sp002633085--1||s__Ideonella dechloratans--1||s__Ideonella sp000333615--1||s__Ideonella sp002255925--1||s__Ideonella sp010499455--1||s__Ideonella sp016710065--1||s__Ideonella sp018069755--1||s__Ideonella sp018069875--1||s__Ideonella_A sakaiensis--1||s__JADJCH01 sp016703325--1||s__JADJDQ01 sp016702605--1||s__JAFAKZ01 sp019234745--1||s__JAFALK01 sp019234295--1||s__Kinneretia asaccharophila--1||s__Kinneretia sp013824165--1||s__Kinneretia sp015624425--1||s__Kinneretia sp015657635--1||s__Kosakonia arachidis--1||s__Kosakonia cowanii--1||s__Kosakonia oryzae--1||s__Kosakonia oryzendophytica--1||s__Kosakonia pseudosacchari--1||s__Kosakonia quasisacchari--1||s__Kosakonia radicincitans--1||s__Kosakonia sacchari--1||s__Kosakonia sacchari_B--1||s__Kosakonia sp000410515--1||s__Kosakonia sp000814905--1||s__Kosakonia sp002886105--1||s__Kosakonia sp014490785--1||s__LX47W sp014042345--1||s__LX47W sp014042365--2||s__Leptothrix cholodnii--1||s__Leptothrix mobilis--1||s__MR-S7 sp000400995--1||s__Mangrovibacter phragmitis--1||s__Mangrovibacter plantisponsor--1||s__Melaminivora_A sp003008575--1||s__Methylibium petroleiphilum--1||s__Methylibium sp001425905--1||s__Methylibium sp903889735--1||s__Mitsuaria aquatilis--1||s__Mitsuaria chitosanitabida--1||s__Mitsuaria sp002761755--1||s__Mitsuaria sp900113225--1||s__Mixta gaviniae--1||s__Pantoea dispersa_B--1||s__Pantoea eucalypti--1||s__Pantoea sp002419935--1||s__Paraburkholderia acidiphila--1||s__Paraburkholderia dinghuensis--1||s__Paraburkholderia guartelaensis--1||s__Paraburkholderia hiiakae--1||s__Paraburkholderia nodosa--1||s__Paraburkholderia nodosa_A--1||s__Paraburkholderia phosphatilytica--1||s__Paucibacter sp018780645--1||s__Paucibacter toxinivorans--1||s__Paucibacter_A aquatile--1||s__Paucibacter_A oligotrophus--1||s__Paucibacter_A sp001477625--1||s__Paucibacter_A sp002255955--1||s__Paucibacter_A sp003852425--1||s__Paucibacter_A sp005503085--2||s__Pelomonas depolymerans_A--1||s__Pelomonas saccharophila--1||s__Pelomonas sp001425165--1||s__Pelomonas sp001425705--1||s__Pelomonas sp001426885--1||s__Pelomonas sp003550215--1||s__Pelomonas sp003963075--1||s__Pelomonas sp016195825--2||s__Phytobacter diazotrophicus--1||s__Phytobacter palmae--1||s__Phytobacter ursingii--1||s__Pseudoduganella sp009674485--1||s__Pulveribacter sp002434305--1||s__Pulveribacter suum--1||s__Rhizobacter sp012932665--1||s__Rhodoferax sp002422455--1||s__Rhodoferax sp003347515--1||s__Rhodoferax sp008080595--1||s__Rhodoferax sp012927445--1||s__Rhodoferax sp017798165--1||s__Rhodoferax sp903873485--1||s__Rhodoferax sp903886275--1||s__Rhodoferax_B sp003097105--1||s__Rhodoferax_B sp900104385--1||s__Rubrivivax albus--1||s__Rubrivivax benzoatilyticus--1||s__Rubrivivax gelatinosus--1||s__Rubrivivax gelatinosus_A--1||s__Rubrivivax gelatinosus_B--1||s__Rubrivivax sp001464055--1||s__Rubrivivax sp016223165--1||s__Rubrivivax sp016789955--1||s__Rubrivivax sp016790225--1||s__Rubrivivax sp016790395--1||s__Rubrivivax sp016790435--1||s__Rubrivivax sp903822435--1||s__Rubrivivax sp903885585--1||s__Rubrivivax sp903914615--1||s__SJAQ100 sp014145335--1||s__SJAQ100 sp016735685--1||s__Schlegelella thermodepolymerans--1||s__Sphaerotilus hippei--1||s__Sphaerotilus montanus--1||s__Sphaerotilus natans--1||s__Sphaerotilus sp013294065--1||s__Sphaerotilus sulfidivorans--1||s__Trinickia sp005144415--1||s__WAJ17 sp014174515--1||s__WAJ17 sp019234815--1||s__WNDY01 sp009914555--1||s__Zhizhongheella caldifontis--1:heptad_counter=MCP-28H--1||MCP-36H--449||MCP-40H--3:lbd_counter=PAS--1||PAS_3--2:lca_tree=c__Gammaproteobacteria:length_avg=131.61682242990653:length_max=157.0:length_min=32.0:length_std=24.84694463575597:length_sum=14083.0:mismatch_avg=12.355140186915888:mismatch_max=67.0:mismatch_min=0.0:mismatch_std=17.610702329457677:mismatch_sum=1322.0:name=N556232:qcovhsp_avg=98.15140186915887:qcovhsp_max=100.0:qcovhsp_min=95.1:qcovhsp_std=1.4797605929505309:qcovhsp_sum=10502.199999999999:qend_avg=131.93457943925233:qend_max=156.0:qend_min=32.0:qend_std=24.844524482376844:qend_sum=14117.0:qstart_avg=1.4205607476635513:qstart_max=6.0:qstart_min=1.0:qstart_std=0.8245911871902879:qstart_sum=152.0:ref_name_counter=GB_GCA_002397315.1_protein.faa_DHAE01000029.1_36@PF00015_full_PFAM.321.516--1||GB_GCA_003963315.1_protein.faa_RXJP01000052.1_7@PF00015_full_PFAM.524.689--1||GB_GCA_009830035.1_protein.faa_SZZY01000002.1_215@PF00015_full_PFAM.1.43--1||GB_GCA_016783915.1_protein.faa_JADHVT010000081.1_17@PF00015_full_PFAM.323.535--8||GB_GCA_018240995.1_protein.faa_JAFEES010000475.1_1@PF00015_full_PFAM.318.417--5||GB_GCA_018828125.1_protein.faa_JAHJWB010000020.1_33@PF00015_full_PFAM.324.536--1||GB_GCA_019112875.1_protein.faa_DXIO01000030.1_27@PF00015_full_PFAM.329.543--4||GB_GCA_019218755.1_protein.faa_JAHUWZ010000001.1_871@PF00015_full_PFAM.323.525--1||RS_GCF_000190375.1_protein.faa_NZ_AEWG01000131.1_16@PF00015_full_PFAM.314.506--2||RS_GCF_000204195.1_protein.faa_NZ_AFBG01000018.1_40@PF00015_full_PFAM.324.559--3||RS_GCF_000211835.1_protein.faa_NZ_AEGR01000093.1_83@PF00015_full_PFAM.320.509--1||RS_GCF_000302535.1_protein.faa_NC_018708.1_3514@PF00015_full_PFAM.323.525--1||RS_GCF_000818395.1_protein.faa_NZ_JWJG01000028.1_4380@PF00015_full_PFAM.316.504--1||RS_GCF_001425165.1_protein.faa_NZ_LMDU01000016.1_307@PF00015_full_PFAM.327.514--1||RS_GCF_001428665.1_protein.faa_NZ_LMIJ01000008.1_101@PF00015_full_PFAM.325.532--5||RS_GCF_001633105.1_protein.faa_NZ_LUKZ01000031.1_127@PF00015_full_PFAM.327.515--3||RS_GCF_003053545.1_protein.faa_NZ_QAXU01000012.1_155@PF00015_full_PFAM.323.494--9||RS_GCF_003569765.1_protein.faa_NZ_QXMG01000016.1_22@PF00015_full_PFAM.452.636--1||RS_GCF_004016515.1_protein.faa_NZ_SACT01000009.1_63@PF00015_full_PFAM.335.525--4||RS_GCF_012932665.1_protein.faa_NZ_JABBHK010000008.1_107@PF00015_full_PFAM.325.520--1||RS_GCF_013376875.1_protein.faa_NZ_CP035951.1_4871@PF00015_full_PFAM.323.536--47||RS_GCF_014042365.1_protein.faa_NZ_JACEZS010000016.1_93@PF00015_full_PFAM.328.527--1||RS_GCF_014207955.1_protein.faa_NZ_JACHLK010000025.1_36@PF00015_full_PFAM.326.522--4||RS_GCF_014489595.1_protein.faa_NZ_CP060790.1_4580@PF00015_full_PFAM.75.263--1:scovhsp_avg=66.69906542056074:scovhsp_max=83.5:scovhsp_min=50.2:scovhsp_std=8.725429062565834:scovhsp_sum=7136.8:send_avg=147.79439252336448:send_max=183.0:send_min=34.0:send_std=25.028941104007338:send_sum=15814.0:sstart_avg=17.22429906542056:sstart_max=73.0:sstart_min=1.0:sstart_std=15.888947393336245:sstart_sum=1843.0],(((((d4bd8ba9-0ed1-4141-91d7-f4ee4a145bb5_1@MCPsignal.96.119:0.176349[&&NHX:Sample=rhiztom3:Type=capture:capture_class=c__Gammaproteobacteria:capture_domain=d__Bacteria:capture_family=f__Xanthomonadaceae:capture_genus=g__Xanthomonas_A:capture_order=o__Xanthomonadales:capture_phylum=p__Proteobacteria:capture_species=s__Xanthomonas_A sontii:heptad=MCP-36H],(RS_GCF_000799305.1_protein.faa_NZ_JUGM01000008.1_285@PF00015_full_PFAM.328.505:1.3e-08[&&NHX:Type=GTDB:gtdb_class=c__Gammaproteobacteria:gtdb_domain=d__Bacteria:gtdb_family=f__Burkholderiaceae:gtdb_genus=g__Rhizobacter:gtdb_order=o__Burkholderiales:gtdb_phylum=p__Proteobacteria:gtdb_species=s__Rhizobacter sp000799305:heptad=MCP-36H:species=d__Bacteria_p__Proteobacteria_c__Gammaproteobacteria_o__Burkholderiales_f__Burkholderiaceae_g__Rhizobacter_s__Rhizobacter sp000799305],577165c0-12d7-46c2-8d78-b26b74701643_4@MCPsignal.28.147:0.140253[&&NHX:Sample=rhiztom3:Type=capture:besthit=88.7:bitscore=182.0:capture_class=c__Gammaproteobacteria:capture_domain=d__Bacteria:capture_family=f__Rhodocyclaceae:capture_genus=g__Azonexus:capture_order=o__Burkholderiales:capture_phylum=p__Proteobacteria:capture_species=s__Azonexus sp016705475:evalue=1.38e-59:gapopen=0.0:heptad=MCP-36H:length=115.0:mismatch=13.0:qcovhsp=96.6:qend=115.0:qstart=1.0:ref_name=RS_GCF_000799305.1_protein.faa_NZ_JUGM01000008.1_285@PF00015_full_PFAM.328.505:scovhsp=65.0:send=126.0:sstart=12.0])0.903:0.145128[&&NHX:Sample_counter=rhiztom3--1:Type_counter=GTDB--1||capture--1:besthit_avg=88.7:besthit_max=88.7:besthit_min=88.7:besthit_std=0:besthit_sum=88.7:bitscore_avg=182.0:bitscore_max=182.0:bitscore_min=182.0:bitscore_std=0:bitscore_sum=182.0:capture_class_counter=c__Gammaproteobacteria--1:capture_domain_counter=d__Bacteria--1:capture_family_counter=f__Rhodocyclaceae--1:capture_genus_counter=g__Azonexus--1:capture_order_counter=o__Burkholderiales--1:capture_phylum_counter=p__Proteobacteria--1:capture_species_counter=s__Azonexus sp016705475--1:evalue_avg=1.38e-59:evalue_max=1.38e-59:evalue_min=1.38e-59:evalue_std=0:evalue_sum=1.38e-59:gapopen_avg=0.0:gapopen_max=0.0:gapopen_min=0.0:gapopen_std=0:gapopen_sum=0.0:gtdb_class_counter=c__Gammaproteobacteria--1:gtdb_domain_counter=d__Bacteria--1:gtdb_family_counter=f__Burkholderiaceae--1:gtdb_genus_counter=g__Rhizobacter--1:gtdb_order_counter=o__Burkholderiales--1:gtdb_phylum_counter=p__Proteobacteria--1:gtdb_species_counter=s__Rhizobacter sp000799305--1:heptad_counter=MCP-36H--2:lbd_counter=:lca_tree=s__Rhizobacter sp000799305:length_avg=115.0:length_max=115.0:length_min=115.0:length_std=0:length_sum=115.0:mismatch_avg=13.0:mismatch_max=13.0:mismatch_min=13.0:mismatch_std=0:mismatch_sum=13.0:name=N556236:qcovhsp_avg=96.6:qcovhsp_max=96.6:qcovhsp_min=96.6:qcovhsp_std=0:qcovhsp_sum=96.6:qend_avg=115.0:qend_max=115.0:qend_min=115.0:qend_std=0:qend_sum=115.0:qstart_avg=1.0:qstart_max=1.0:qstart_min=1.0:qstart_std=0:qstart_sum=1.0:ref_name_counter=RS_GCF_000799305.1_protein.faa_NZ_JUGM01000008.1_285@PF00015_full_PFAM.328.505--1:scovhsp_avg=65.0:scovhsp_max=65.0:scovhsp_min=65.0:scovhsp_std=0:scovhsp_sum=65.0:send_avg=126.0:send_max=126.0:send_min=126.0:send_std=0:send_sum=126.0:sstart_avg=12.0:sstart_max=12.0:sstart_min=12.0:sstart_std=0:sstart_sum=12.0])0.656:0.0467459[&&NHX:Sample_counter=rhiztom3--2:Type_counter=GTDB--1||capture--2:besthit_avg=88.7:besthit_max=88.7:besthit_min=88.7:besthit_std=0:besthit_sum=88.7:bitscore_avg=182.0:bitscore_max=182.0:bitscore_min=182.0:bitscore_std=0:bitscore_sum=182.0:capture_class_counter=c__Gammaproteobacteria--2:capture_domain_counter=d__Bacteria--2:capture_family_counter=f__Rhodocyclaceae--1||f__Xanthomonadaceae--1:capture_genus_counter=g__Azonexus--1||g__Xanthomonas_A--1:capture_order_counter=o__Burkholderiales--1||o__Xanthomonadales--1:capture_phylum_counter=p__Proteobacteria--2:capture_species_counter=s__Azonexus sp016705475--1||s__Xanthomonas_A sontii--1:evalue_avg=1.38e-59:evalue_max=1.38e-59:evalue_min=1.38e-59:evalue_std=0:evalue_sum=1.38e-59:gapopen_avg=0.0:gapopen_max=0.0:gapopen_min=0.0:gapopen_std=0:gapopen_sum=0.0:gtdb_class_counter=c__Gammaproteobacteria--1:gtdb_domain_counter=d__Bacteria--1:gtdb_family_counter=f__Burkholderiaceae--1:gtdb_genus_counter=g__Rhizobacter--1:gtdb_order_counter=o__Burkholderiales--1:gtdb_phylum_counter=p__Proteobacteria--1:gtdb_species_counter=s__Rhizobacter sp000799305--1:heptad_counter=MCP-36H--3:lbd_counter=:lca_tree=s__Rhizobacter sp000799305:length_avg=115.0:length_max=115.0:length_min=115.0:length_std=0:length_sum=115.0:mismatch_avg=13.0:mismatch_max=13.0:mismatch_min=13.0:mismatch_std=0:mismatch_sum=13.0:name=N556237:qcovhsp_avg=96.6:qcovhsp_max=96.6:qcovhsp_min=96.6:qcovhsp_std=0:qcovhsp_sum=96.6:qend_avg=115.0:qend_max=115.0:qend_min=115.0:qend_std=0:qend_sum=115.0:qstart_avg=1.0:qstart_max=1.0:qstart_min=1.0:qstart_std=0:qstart_sum=1.0:ref_name_counter=RS_GCF_000799305.1_protein.faa_NZ_JUGM01000008.1_285@PF00015_full_PFAM.328.505--1:scovhsp_avg=65.0:scovhsp_max=65.0:scovhsp_min=65.0:scovhsp_std=0:scovhsp_sum=65.0:send_avg=126.0:send_max=126.0:send_min=126.0:send_std=0:send_sum=126.0:sstart_avg=12.0:sstart_max=12.0:sstart_min=12.0:sstart_std=0:sstart_sum=12.0],(RS_GCF_010669285.1_protein.faa_NZ_CP048711.1_658@PF00015_full_PFAM.334.514:0.145202[&&NHX:Type=GTDB:gtdb_class=c__Gammaproteobacteria:gtdb_domain=d__Bacteria:gtdb_family=f__Halieaceae:gtdb_genus=g__Kineobactrum:gtdb_order=o__Pseudomonadales:gtdb_phylum=p__Proteobacteria:gtdb_species=s__Kineobactrum salinum:heptad=MCP-36H:species=d__Bacteria_p__Proteobacteria_c__Gammaproteobacteria_o__Pseudomonadales_f__Halieaceae_g__Kineobactrum_s__Kineobactrum salinum],(534c208f-9446-4d7b-8bc1-c0496502a39c_5@MCPsignal.24.100:0.263595[&&NHX:Sample=rhizpot1:Type=capture:capture_class=c__Gammaproteobacteria:capture_domain=d__Bacteria:capture_family=f__Burkholderiaceae:capture_genus=g__Rhodoferax:capture_order=o__Burkholderiales:capture_phylum=p__Proteobacteria:capture_species=s__Rhodoferax sp002381045:heptad=MCP-36H],1e222387-ab51-46d7-9865-d6d8f52053cc_5@MCPsignal.46.99:0.0532542[&&NHX:Sample=rhizpot1:Type=capture:capture_class=c__Negativicutes:capture_domain=d__Bacteria:capture_family=f__Selenomonadaceae:capture_genus=g__Centipeda:capture_order=o__Selenomonadales:capture_phylum=p__Firmicutes_C:capture_species=s__Centipeda felix:heptad=MCP-36H])0.905:0.255094[&&NHX:Sample_counter=rhizpot1--2:Type_counter=capture--2:capture_class_counter=c__Gammaproteobacteria--1||c__Negativicutes--1:capture_domain_counter=d__Bacteria--2:capture_family_counter=f__Burkholderiaceae--1||f__Selenomonadaceae--1:capture_genus_counter=g__Centipeda--1||g__Rhodoferax--1:capture_order_counter=o__Burkholderiales--1||o__Selenomonadales--1:capture_phylum_counter=p__Firmicutes_C--1||p__Proteobacteria--1:capture_species_counter=s__Centipeda felix--1||s__Rhodoferax sp002381045--1:gtdb_class_counter=:gtdb_domain_counter=:gtdb_family_counter=:gtdb_genus_counter=:gtdb_order_counter=:gtdb_phylum_counter=:gtdb_species_counter=:heptad_counter=MCP-36H--2:lbd_counter=:name=N556241:ref_name_counter=])0.87:0.171394[&&NHX:Sample_counter=rhizpot1--2:Type_counter=GTDB--1||capture--2:capture_class_counter=c__Gammaproteobacteria--1||c__Negativicutes--1:capture_domain_counter=d__Bacteria--2:capture_family_counter=f__Burkholderiaceae--1||f__Selenomonadaceae--1:capture_genus_counter=g__Centipeda--1||g__Rhodoferax--1:capture_order_counter=o__Burkholderiales--1||o__Selenomonadales--1:capture_phylum_counter=p__Firmicutes_C--1||p__Proteobacteria--1:capture_species_counter=s__Centipeda felix--1||s__Rhodoferax sp002381045--1:gtdb_class_counter=c__Gammaproteobacteria--1:gtdb_domain_counter=d__Bacteria--1:gtdb_family_counter=f__Halieaceae--1:gtdb_genus_counter=g__Kineobactrum--1:gtdb_order_counter=o__Pseudomonadales--1:gtdb_phylum_counter=p__Proteobacteria--1:gtdb_species_counter=s__Kineobactrum salinum--1:heptad_counter=MCP-36H--3:lbd_counter=:lca_tree=s__Kineobactrum salinum:name=N556242:ref_name_counter=])0.918:0.110479[&&NHX:Sample_counter=rhizpot1--2||rhiztom3--2:Type_counter=GTDB--2||capture--4:besthit_avg=88.7:besthit_max=88.7:besthit_min=88.7:besthit_std=0:besthit_sum=88.7:bitscore_avg=182.0:bitscore_max=182.0:bitscore_min=182.0:bitscore_std=0:bitscore_sum=182.0:capture_class_counter=c__Gammaproteobacteria--3||c__Negativicutes--1:capture_domain_counter=d__Bacteria--4:capture_family_counter=f__Burkholderiaceae--1||f__Rhodocyclaceae--1||f__Selenomonadaceae--1||f__Xanthomonadaceae--1:capture_genus_counter=g__Azonexus--1||g__Centipeda--1||g__Rhodoferax--1||g__Xanthomonas_A--1:capture_order_counter=o__Burkholderiales--2||o__Selenomonadales--1||o__Xanthomonadales--1:capture_phylum_counter=p__Firmicutes_C--1||p__Proteobacteria--3:capture_species_counter=s__Azonexus sp016705475--1||s__Centipeda felix--1||s__Rhodoferax sp002381045--1||s__Xanthomonas_A sontii--1:evalue_avg=1.38e-59:evalue_max=1.38e-59:evalue_min=1.38e-59:evalue_std=0:evalue_sum=1.38e-59:gapopen_avg=0.0:gapopen_max=0.0:gapopen_min=0.0:gapopen_std=0:gapopen_sum=0.0:gtdb_class_counter=c__Gammaproteobacteria--2:gtdb_domain_counter=d__Bacteria--2:gtdb_family_counter=f__Burkholderiaceae--1||f__Halieaceae--1:gtdb_genus_counter=g__Kineobactrum--1||g__Rhizobacter--1:gtdb_order_counter=o__Burkholderiales--1||o__Pseudomonadales--1:gtdb_phylum_counter=p__Proteobacteria--2:gtdb_species_counter=s__Kineobactrum salinum--1||s__Rhizobacter sp000799305--1:heptad_counter=MCP-36H--6:lbd_counter=:lca_tree=c__Gammaproteobacteria:length_avg=115.0:length_max=115.0:length_min=115.0:length_std=0:length_sum=115.0:mismatch_avg=13.0:mismatch_max=13.0:mismatch_min=13.0:mismatch_std=0:mismatch_sum=13.0:name=N556243:qcovhsp_avg=96.6:qcovhsp_max=96.6:qcovhsp_min=96.6:qcovhsp_std=0:qcovhsp_sum=96.6:qend_avg=115.0:qend_max=115.0:qend_min=115.0:qend_std=0:qend_sum=115.0:qstart_avg=1.0:qstart_max=1.0:qstart_min=1.0:qstart_std=0:qstart_sum=1.0:ref_name_counter=RS_GCF_000799305.1_protein.faa_NZ_JUGM01000008.1_285@PF00015_full_PFAM.328.505--1:scovhsp_avg=65.0:scovhsp_max=65.0:scovhsp_min=65.0:scovhsp_std=0:scovhsp_sum=65.0:send_avg=126.0:send_max=126.0:send_min=126.0:send_std=0:send_sum=126.0:sstart_avg=12.0:sstart_max=12.0:sstart_min=12.0:sstart_std=0:sstart_sum=12.0],e90f4cf4-afe0-4251-8289-c977351722e7_5@MCPsignal.269.317:0.536315[&&NHX:Sample=rhiztom2:Type=capture:capture_class=c__Alphaproteobacteria:capture_domain=d__Bacteria:capture_family=f__Xanthobacteraceae:capture_genus=g__Aquabacter:capture_order=o__Rhizobiales:capture_phylum=p__Proteobacteria:capture_species=s__Aquabacter sp013911975:heptad=MCP-36H])0.601:0.00714964[&&NHX:Sample_counter=rhizpot1--2||rhiztom2--1||rhiztom3--2:Type_counter=GTDB--2||capture--5:besthit_avg=88.7:besthit_max=88.7:besthit_min=88.7:besthit_std=0:besthit_sum=88.7:bitscore_avg=182.0:bitscore_max=182.0:bitscore_min=182.0:bitscore_std=0:bitscore_sum=182.0:capture_class_counter=c__Alphaproteobacteria--1||c__Gammaproteobacteria--3||c__Negativicutes--1:capture_domain_counter=d__Bacteria--5:capture_family_counter=f__Burkholderiaceae--1||f__Rhodocyclaceae--1||f__Selenomonadaceae--1||f__Xanthobacteraceae--1||f__Xanthomonadaceae--1:capture_genus_counter=g__Aquabacter--1||g__Azonexus--1||g__Centipeda--1||g__Rhodoferax--1||g__Xanthomonas_A--1:capture_order_counter=o__Burkholderiales--2||o__Rhizobiales--1||o__Selenomonadales--1||o__Xanthomonadales--1:capture_phylum_counter=p__Firmicutes_C--1||p__Proteobacteria--4:capture_species_counter=s__Aquabacter sp013911975--1||s__Azonexus sp016705475--1||s__Centipeda felix--1||s__Rhodoferax sp002381045--1||s__Xanthomonas_A sontii--1:evalue_avg=1.38e-59:evalue_max=1.38e-59:evalue_min=1.38e-59:evalue_std=0:evalue_sum=1.38e-59:gapopen_avg=0.0:gapopen_max=0.0:gapopen_min=0.0:gapopen_std=0:gapopen_sum=0.0:gtdb_class_counter=c__Gammaproteobacteria--2:gtdb_domain_counter=d__Bacteria--2:gtdb_family_counter=f__Burkholderiaceae--1||f__Halieaceae--1:gtdb_genus_counter=g__Kineobactrum--1||g__Rhizobacter--1:gtdb_order_counter=o__Burkholderiales--1||o__Pseudomonadales--1:gtdb_phylum_counter=p__Proteobacteria--2:gtdb_species_counter=s__Kineobactrum salinum--1||s__Rhizobacter sp000799305--1:heptad_counter=MCP-36H--7:lbd_counter=:lca_tree=c__Gammaproteobacteria:length_avg=115.0:length_max=115.0:length_min=115.0:length_std=0:length_sum=115.0:mismatch_avg=13.0:mismatch_max=13.0:mismatch_min=13.0:mismatch_std=0:mismatch_sum=13.0:name=N556245:qcovhsp_avg=96.6:qcovhsp_max=96.6:qcovhsp_min=96.6:qcovhsp_std=0:qcovhsp_sum=96.6:qend_avg=115.0:qend_max=115.0:qend_min=115.0:qend_std=0:qend_sum=115.0:qstart_avg=1.0:qstart_max=1.0:qstart_min=1.0:qstart_std=0:qstart_sum=1.0:ref_name_counter=RS_GCF_000799305.1_protein.faa_NZ_JUGM01000008.1_285@PF00015_full_PFAM.328.505--1:scovhsp_avg=65.0:scovhsp_max=65.0:scovhsp_min=65.0:scovhsp_std=0:scovhsp_sum=65.0:send_avg=126.0:send_max=126.0:send_min=126.0:send_std=0:send_sum=126.0:sstart_avg=12.0:sstart_max=12.0:sstart_min=12.0:sstart_std=0:sstart_sum=12.0],((RS_GCF_001592265.1_protein.faa_NZ_BCWP01000030.1_41@PF00015_full_PFAM.329.529:0.0180402[&&NHX:Type=GTDB:gtdb_class=c__Gammaproteobacteria:gtdb_domain=d__Bacteria:gtdb_family=f__Burkholderiaceae:gtdb_genus=g__Hylemonella:gtdb_order=o__Burkholderiales:gtdb_phylum=p__Proteobacteria:gtdb_species=s__Hylemonella delicata:heptad=MCP-36H:species=d__Bacteria_p__Proteobacteria_c__Gammaproteobacteria_o__Burkholderiales_f__Burkholderiaceae_g__Hylemonella_s__Hylemonella delicata],(a8a769be-8260-487b-bc05-4df394cecd2a_2@MCPsignal.22.51:5e-09[&&NHX:Sample=rhiztom2:Type=capture:capture_class=c__Gammaproteobacteria:capture_domain=d__Bacteria:capture_family=f__Oleiphilaceae:capture_genus=g__REBR01:capture_order=o__Pseudomonadales:capture_phylum=p__Proteobacteria:capture_species=s__REBR01 sp007692645:heptad=MCP-36H],(c7f691c7-ef92-4c41-8103-356267a66dbc_2@MCPsignal.226.275:0.231895[&&NHX:Sample=rhiztom3:Type=capture:capture_class=c__Gammaproteobacteria:capture_domain=d__Bacteria:capture_family=f__Casimicrobiaceae:capture_genus=g__CAIWHR01:capture_order=o__Burkholderiales:capture_phylum=p__Proteobacteria:capture_species=s__CAIWHR01 sp903912485:heptad=MCP-36H],GB_GCA_002633085.1_protein.faa_NSIV01000002.1_46@PF00015_full_PFAM.328.510:0.0168333[&&NHX:Type=GTDB:gtdb_class=c__Gammaproteobacteria:gtdb_domain=d__Bacteria:gtdb_family=f__Burkholderiaceae:gtdb_genus=g__Hylemonella:gtdb_order=o__Burkholderiales:gtdb_phylum=p__Proteobacteria:gtdb_species=s__Hylemonella sp002633085:heptad=MCP-36H:species=d__Bacteria_p__Proteobacteria_c__Gammaproteobacteria_o__Burkholderiales_f__Burkholderiaceae_g__Hylemonella_s__Hylemonella sp002633085])0:0.00089488[&&NHX:Sample_counter=rhiztom3--1:Type_counter=GTDB--1||capture--1:capture_class_counter=c__Gammaproteobacteria--1:capture_domain_counter=d__Bacteria--1:capture_family_counter=f__Casimicrobiaceae--1:capture_genus_counter=g__CAIWHR01--1:capture_order_counter=o__Burkholderiales--1:capture_phylum_counter=p__Proteobacteria--1:capture_species_counter=s__CAIWHR01 sp903912485--1:gtdb_class_counter=c__Gammaproteobacteria--1:gtdb_domain_counter=d__Bacteria--1:gtdb_family_counter=f__Burkholderiaceae--1:gtdb_genus_counter=g__Hylemonella--1:gtdb_order_counter=o__Burkholderiales--1:gtdb_phylum_counter=p__Proteobacteria--1:gtdb_species_counter=s__Hylemonella sp002633085--1:heptad_counter=MCP-36H--2:lbd_counter=:lca_tree=s__Hylemonella sp002633085:name=N556250:ref_name_counter=])0.004:0.00140897[&&NHX:Sample_counter=rhiztom2--1||rhiztom3--1:Type_counter=GTDB--1||capture--2:capture_class_counter=c__Gammaproteobacteria--2:capture_domain_counter=d__Bacteria--2:capture_family_counter=f__Casimicrobiaceae--1||f__Oleiphilaceae--1:capture_genus_counter=g__CAIWHR01--1||g__REBR01--1:capture_order_counter=o__Burkholderiales--1||o__Pseudomonadales--1:capture_phylum_counter=p__Proteobacteria--2:capture_species_counter=s__CAIWHR01 sp903912485--1||s__REBR01 sp007692645--1:gtdb_class_counter=c__Gammaproteobacteria--1:gtdb_domain_counter=d__Bacteria--1:gtdb_family_counter=f__Burkholderiaceae--1:gtdb_genus_counter=g__Hylemonella--1:gtdb_order_counter=o__Burkholderiales--1:gtdb_phylum_counter=p__Proteobacteria--1:gtdb_species_counter=s__Hylemonella sp002633085--1:heptad_counter=MCP-36H--3:lbd_counter=:lca_tree=s__Hylemonella sp002633085:name=N556251:ref_name_counter=])0.996:0.260096[&&NHX:Sample_counter=rhiztom2--1||rhiztom3--1:Type_counter=GTDB--2||capture--2:capture_class_counter=c__Gammaproteobacteria--2:capture_domain_counter=d__Bacteria--2:capture_family_counter=f__Casimicrobiaceae--1||f__Oleiphilaceae--1:capture_genus_counter=g__CAIWHR01--1||g__REBR01--1:capture_order_counter=o__Burkholderiales--1||o__Pseudomonadales--1:capture_phylum_counter=p__Proteobacteria--2:capture_species_counter=s__CAIWHR01 sp903912485--1||s__REBR01 sp007692645--1:gtdb_class_counter=c__Gammaproteobacteria--2:gtdb_domain_counter=d__Bacteria--2:gtdb_family_counter=f__Burkholderiaceae--2:gtdb_genus_counter=g__Hylemonella--2:gtdb_order_counter=o__Burkholderiales--2:gtdb_phylum_counter=p__Proteobacteria--2:gtdb_species_counter=s__Hylemonella delicata--1||s__Hylemonella sp002633085--1:heptad_counter=MCP-36H--4:lbd_counter=:lca_tree=g__Hylemonella:name=N556252:ref_name_counter=],(305817a7-bb3b-4292-be5e-23981c15769f_3@MCPsignal.100.205:0.0466957[&&NHX:Sample=rhizpot2:Type=capture:besthit=71.4:bitscore=128.0:capture_class=c__Desulfuromonadia:capture_domain=d__Bacteria:capture_family=f__Geobacteraceae:capture_genus=g__Geomonas:capture_order=o__Geobacterales:capture_phylum=p__Desulfobacterota:capture_species=s__Geomonas pelophila:evalue=3.19e-38:gapopen=0.0:heptad=MCP-36H:length=105.0:mismatch=30.0:qcovhsp=100.0:qend=105.0:qstart=1.0:ref_name=GB_GCA_011390855.1_protein.faa_JAABRN010000315.1_1@PF00015_full_PFAM.200.393:scovhsp=54.4:send=112.0:sstart=8.0],(2dc5b09c-6c30-4f25-ac82-9736391f0ae1_4@MCPsignal.456.527:5e-09[&&NHX:Sample=rhizpot1:Type=capture:capture_class=c__Alphaproteobacteria:capture_domain=d__Bacteria:capture_family=f__Rhizobiaceae:capture_genus=g__Rhizobium:capture_order=o__Rhizobiales:capture_phylum=p__Proteobacteria:capture_species=s__Rhizobium chutanense:heptad=MCP-36H],72b4a25a-013f-4282-ab64-49c00808d40d_3@MCPsignal.469.515:0.0932454[&&NHX:Sample=rhizpot1:Type=capture:capture_class=c__Gammaproteobacteria:capture_domain=d__Bacteria:capture_family=f__Pseudomonadaceae:capture_genus=g__Pseudomonas_A:capture_order=o__Pseudomonadales:capture_phylum=p__Proteobacteria:capture_species=s__Pseudomonas_A balearica:heptad=MCP-36H])0.853:0.060233[&&NHX:Sample_counter=rhizpot1--2:Type_counter=capture--2:capture_class_counter=c__Alphaproteobacteria--1||c__Gammaproteobacteria--1:capture_domain_counter=d__Bacteria--2:capture_family_counter=f__Pseudomonadaceae--1||f__Rhizobiaceae--1:capture_genus_counter=g__Pseudomonas_A--1||g__Rhizobium--1:capture_order_counter=o__Pseudomonadales--1||o__Rhizobiales--1:capture_phylum_counter=p__Proteobacteria--2:capture_species_counter=s__Pseudomonas_A balearica--1||s__Rhizobium chutanense--1:gtdb_class_counter=:gtdb_domain_counter=:gtdb_family_counter=:gtdb_genus_counter=:gtdb_order_counter=:gtdb_phylum_counter=:gtdb_species_counter=:heptad_counter=MCP-36H--2:lbd_counter=:name=N556256:ref_name_counter=])0.974:0.190461[&&NHX:Sample_counter=rhizpot1--2||rhizpot2--1:Type_counter=capture--3:besthit_avg=71.4:besthit_max=71.4:besthit_min=71.4:besthit_std=0:besthit_sum=71.4:bitscore_avg=128.0:bitscore_max=128.0:bitscore_min=128.0:bitscore_std=0:bitscore_sum=128.0:capture_class_counter=c__Alphaproteobacteria--1||c__Desulfuromonadia--1||c__Gammaproteobacteria--1:capture_domain_counter=d__Bacteria--3:capture_family_counter=f__Geobacteraceae--1||f__Pseudomonadaceae--1||f__Rhizobiaceae--1:capture_genus_counter=g__Geomonas--1||g__Pseudomonas_A--1||g__Rhizobium--1:capture_order_counter=o__Geobacterales--1||o__Pseudomonadales--1||o__Rhizobiales--1:capture_phylum_counter=p__Desulfobacterota--1||p__Proteobacteria--2:capture_species_counter=s__Geomonas pelophila--1||s__Pseudomonas_A balearica--1||s__Rhizobium chutanense--1:evalue_avg=3.19e-38:evalue_max=3.19e-38:evalue_min=3.19e-38:evalue_std=0:evalue_sum=3.19e-38:gapopen_avg=0.0:gapopen_max=0.0:gapopen_min=0.0:gapopen_std=0:gapopen_sum=0.0:gtdb_class_counter=:gtdb_domain_counter=:gtdb_family_counter=:gtdb_genus_counter=:gtdb_order_counter=:gtdb_phylum_counter=:gtdb_species_counter=:heptad_counter=MCP-36H--3:lbd_counter=:length_avg=105.0:length_max=105.0:length_min=105.0:length_std=0:length_sum=105.0:mismatch_avg=30.0:mismatch_max=30.0:mismatch_min=30.0:mismatch_std=0:mismatch_sum=30.0:name=N556257:qcovhsp_avg=100.0:qcovhsp_max=100.0:qcovhsp_min=100.0:qcovhsp_std=0:qcovhsp_sum=100.0:qend_avg=105.0:qend_max=105.0:qend_min=105.0:qend_std=0:qend_sum=105.0:qstart_avg=1.0:qstart_max=1.0:qstart_min=1.0:qstart_std=0:qstart_sum=1.0:ref_name_counter=GB_GCA_011390855.1_protein.faa_JAABRN010000315.1_1@PF00015_full_PFAM.200.393--1:scovhsp_avg=54.4:scovhsp_max=54.4:scovhsp_min=54.4:scovhsp_std=0:scovhsp_sum=54.4:send_avg=112.0:send_max=112.0:send_min=112.0:send_std=0:send_sum=112.0:sstart_avg=8.0:sstart_max=8.0:sstart_min=8.0:sstart_std=0:sstart_sum=8.0])0.296:0.0645137[&&NHX:Sample_counter=rhizpot1--2||rhizpot2--1||rhiztom2--1||rhiztom3--1:Type_counter=GTDB--2||capture--5:besthit_avg=71.4:besthit_max=71.4:besthit_min=71.4:besthit_std=0:besthit_sum=71.4:bitscore_avg=128.0:bitscore_max=128.0:bitscore_min=128.0:bitscore_std=0:bitscore_sum=128.0:capture_class_counter=c__Alphaproteobacteria--1||c__Desulfuromonadia--1||c__Gammaproteobacteria--3:capture_domain_counter=d__Bacteria--5:capture_family_counter=f__Casimicrobiaceae--1||f__Geobacteraceae--1||f__Oleiphilaceae--1||f__Pseudomonadaceae--1||f__Rhizobiaceae--1:capture_genus_counter=g__CAIWHR01--1||g__Geomonas--1||g__Pseudomonas_A--1||g__REBR01--1||g__Rhizobium--1:capture_order_counter=o__Burkholderiales--1||o__Geobacterales--1||o__Pseudomonadales--2||o__Rhizobiales--1:capture_phylum_counter=p__Desulfobacterota--1||p__Proteobacteria--4:capture_species_counter=s__CAIWHR01 sp903912485--1||s__Geomonas pelophila--1||s__Pseudomonas_A balearica--1||s__REBR01 sp007692645--1||s__Rhizobium chutanense--1:evalue_avg=3.19e-38:evalue_max=3.19e-38:evalue_min=3.19e-38:evalue_std=0:evalue_sum=3.19e-38:gapopen_avg=0.0:gapopen_max=0.0:gapopen_min=0.0:gapopen_std=0:gapopen_sum=0.0:gtdb_class_counter=c__Gammaproteobacteria--2:gtdb_domain_counter=d__Bacteria--2:gtdb_family_counter=f__Burkholderiaceae--2:gtdb_genus_counter=g__Hylemonella--2:gtdb_order_counter=o__Burkholderiales--2:gtdb_phylum_counter=p__Proteobacteria--2:gtdb_species_counter=s__Hylemonella delicata--1||s__Hylemonella sp002633085--1:heptad_counter=MCP-36H--7:lbd_counter=:lca_tree=g__Hylemonella:length_avg=105.0:length_max=105.0:length_min=105.0:length_std=0:length_sum=105.0:mismatch_avg=30.0:mismatch_max=30.0:mismatch_min=30.0:mismatch_std=0:mismatch_sum=30.0:name=N556258:qcovhsp_avg=100.0:qcovhsp_max=100.0:qcovhsp_min=100.0:qcovhsp_std=0:qcovhsp_sum=100.0:qend_avg=105.0:qend_max=105.0:qend_min=105.0:qend_std=0:qend_sum=105.0:qstart_avg=1.0:qstart_max=1.0:qstart_min=1.0:qstart_std=0:qstart_sum=1.0:ref_name_counter=GB_GCA_011390855.1_protein.faa_JAABRN010000315.1_1@PF00015_full_PFAM.200.393--1:scovhsp_avg=54.4:scovhsp_max=54.4:scovhsp_min=54.4:scovhsp_std=0:scovhsp_sum=54.4:send_avg=112.0:send_max=112.0:send_min=112.0:send_std=0:send_sum=112.0:sstart_avg=8.0:sstart_max=8.0:sstart_min=8.0:sstart_std=0:sstart_sum=8.0])0.881:0.0715172[&&NHX:Sample_counter=rhizpot1--4||rhizpot2--1||rhiztom2--2||rhiztom3--3:Type_counter=GTDB--4||capture--10:besthit_avg=80.05000000000001:besthit_max=88.7:besthit_min=71.4:besthit_std=12.232947314527271:besthit_sum=160.10000000000002:bitscore_avg=155.0:bitscore_max=182.0:bitscore_min=128.0:bitscore_std=38.18376618407357:bitscore_sum=310.0:capture_class_counter=c__Alphaproteobacteria--2||c__Desulfuromonadia--1||c__Gammaproteobacteria--6||c__Negativicutes--1:capture_domain_counter=d__Bacteria--10:capture_family_counter=f__Burkholderiaceae--1||f__Casimicrobiaceae--1||f__Geobacteraceae--1||f__Oleiphilaceae--1||f__Pseudomonadaceae--1||f__Rhizobiaceae--1||f__Rhodocyclaceae--1||f__Selenomonadaceae--1||f__Xanthobacteraceae--1||f__Xanthomonadaceae--1:capture_genus_counter=g__Aquabacter--1||g__Azonexus--1||g__CAIWHR01--1||g__Centipeda--1||g__Geomonas--1||g__Pseudomonas_A--1||g__REBR01--1||g__Rhizobium--1||g__Rhodoferax--1||g__Xanthomonas_A--1:capture_order_counter=o__Burkholderiales--3||o__Geobacterales--1||o__Pseudomonadales--2||o__Rhizobiales--2||o__Selenomonadales--1||o__Xanthomonadales--1:capture_phylum_counter=p__Desulfobacterota--1||p__Firmicutes_C--1||p__Proteobacteria--8:capture_species_counter=s__Aquabacter sp013911975--1||s__Azonexus sp016705475--1||s__CAIWHR01 sp903912485--1||s__Centipeda felix--1||s__Geomonas pelophila--1||s__Pseudomonas_A balearica--1||s__REBR01 sp007692645--1||s__Rhizobium chutanense--1||s__Rhodoferax sp002381045--1||s__Xanthomonas_A sontii--1:evalue_avg=1.595e-38:evalue_max=3.19e-38:evalue_min=1.38e-59:evalue_std=2.2556706319850867e-38:evalue_sum=3.19e-38:gapopen_avg=0.0:gapopen_max=0.0:gapopen_min=0.0:gapopen_std=0.0:gapopen_sum=0.0:gtdb_class_counter=c__Gammaproteobacteria--4:gtdb_domain_counter=d__Bacteria--4:gtdb_family_counter=f__Burkholderiaceae--3||f__Halieaceae--1:gtdb_genus_counter=g__Hylemonella--2||g__Kineobactrum--1||g__Rhizobacter--1:gtdb_order_counter=o__Burkholderiales--3||o__Pseudomonadales--1:gtdb_phylum_counter=p__Proteobacteria--4:gtdb_species_counter=s__Hylemonella delicata--1||s__Hylemonella sp002633085--1||s__Kineobactrum salinum--1||s__Rhizobacter sp000799305--1:heptad_counter=MCP-36H--14:lbd_counter=:lca_tree=c__Gammaproteobacteria:length_avg=110.0:length_max=115.0:length_min=105.0:length_std=7.0710678118654755:length_sum=220.0:mismatch_avg=21.5:mismatch_max=30.0:mismatch_min=13.0:mismatch_std=12.020815280171307:mismatch_sum=43.0:name=N556259:qcovhsp_avg=98.3:qcovhsp_max=100.0:qcovhsp_min=96.6:qcovhsp_std=2.4041630560342657:qcovhsp_sum=196.6:qend_avg=110.0:qend_max=115.0:qend_min=105.0:qend_std=7.0710678118654755:qend_sum=220.0:qstart_avg=1.0:qstart_max=1.0:qstart_min=1.0:qstart_std=0.0:qstart_sum=2.0:ref_name_counter=GB_GCA_011390855.1_protein.faa_JAABRN010000315.1_1@PF00015_full_PFAM.200.393--1||RS_GCF_000799305.1_protein.faa_NZ_JUGM01000008.1_285@PF00015_full_PFAM.328.505--1:scovhsp_avg=59.7:scovhsp_max=65.0:scovhsp_min=54.4:scovhsp_std=7.495331880577405:scovhsp_sum=119.4:send_avg=119.0:send_max=126.0:send_min=112.0:send_std=9.899494936611665:send_sum=238.0:sstart_avg=10.0:sstart_max=12.0:sstart_min=8.0:sstart_std=2.8284271247461903:sstart_sum=20.0],af37da91-b54c-4a3e-8e54-081cae700b19_6@MCPsignal.16.129:0.155977[&&NHX:Sample=rhiztom3:Type=capture:besthit=73.5:bitscore=147.0:capture_class=c__Gammaproteobacteria:capture_domain=d__Bacteria:capture_family=f__Burkholderiaceae:capture_genus=g__Ramlibacter:capture_order=o__Burkholderiales:capture_phylum=p__Proteobacteria:capture_species=s__Ramlibacter sp012927085:evalue=8.04e-46:gapopen=0.0:heptad=MCP-36H:length=113.0:mismatch=30.0:qcovhsp=100.0:qend=113.0:qstart=1.0:ref_name=RS_GCF_900100205.1_protein.faa_NZ_FNEQ01000001.1_521@PF00015_full_PFAM.456.648:scovhsp=58.9:send=166.0:sstart=54.0])0.763:0.021625[&&NHX:Sample_counter=rhizpot1--4||rhizpot2--1||rhiztom2--2||rhiztom3--4:Type_counter=GTDB--4||capture--11:besthit_avg=77.86666666666666:besthit_max=88.7:besthit_min=71.4:besthit_std=9.440515522646702:besthit_sum=233.6:bitscore_avg=152.33333333333334:bitscore_max=182.0:bitscore_min=128.0:bitscore_std=27.392213005402343:bitscore_sum=457.0:capture_class_counter=c__Alphaproteobacteria--2||c__Desulfuromonadia--1||c__Gammaproteobacteria--7||c__Negativicutes--1:capture_domain_counter=d__Bacteria--11:capture_family_counter=f__Burkholderiaceae--2||f__Casimicrobiaceae--1||f__Geobacteraceae--1||f__Oleiphilaceae--1||f__Pseudomonadaceae--1||f__Rhizobiaceae--1||f__Rhodocyclaceae--1||f__Selenomonadaceae--1||f__Xanthobacteraceae--1||f__Xanthomonadaceae--1:capture_genus_counter=g__Aquabacter--1||g__Azonexus--1||g__CAIWHR01--1||g__Centipeda--1||g__Geomonas--1||g__Pseudomonas_A--1||g__REBR01--1||g__Ramlibacter--1||g__Rhizobium--1||g__Rhodoferax--1||g__Xanthomonas_A--1:capture_order_counter=o__Burkholderiales--4||o__Geobacterales--1||o__Pseudomonadales--2||o__Rhizobiales--2||o__Selenomonadales--1||o__Xanthomonadales--1:capture_phylum_counter=p__Desulfobacterota--1||p__Firmicutes_C--1||p__Proteobacteria--9:capture_species_counter=s__Aquabacter sp013911975--1||s__Azonexus sp016705475--1||s__CAIWHR01 sp903912485--1||s__Centipeda felix--1||s__Geomonas pelophila--1||s__Pseudomonas_A balearica--1||s__REBR01 sp007692645--1||s__Ramlibacter sp012927085--1||s__Rhizobium chutanense--1||s__Rhodoferax sp002381045--1||s__Xanthomonas_A sontii--1:evalue_avg=1.0633333601333334e-38:evalue_max=3.19e-38:evalue_min=1.38e-59:evalue_std=1.8417473355054258e-38:evalue_sum=3.1900000804e-38:gapopen_avg=0.0:gapopen_max=0.0:gapopen_min=0.0:gapopen_std=0.0:gapopen_sum=0.0:gtdb_class_counter=c__Gammaproteobacteria--4:gtdb_domain_counter=d__Bacteria--4:gtdb_family_counter=f__Burkholderiaceae--3||f__Halieaceae--1:gtdb_genus_counter=g__Hylemonella--2||g__Kineobactrum--1||g__Rhizobacter--1:gtdb_order_counter=o__Burkholderiales--3||o__Pseudomonadales--1:gtdb_phylum_counter=p__Proteobacteria--4:gtdb_species_counter=s__Hylemonella delicata--1||s__Hylemonella sp002633085--1||s__Kineobactrum salinum--1||s__Rhizobacter sp000799305--1:heptad_counter=MCP-36H--15:lbd_counter=:lca_tree=c__Gammaproteobacteria:length_avg=111.0:length_max=115.0:length_min=105.0:length_std=5.291502622129181:length_sum=333.0:mismatch_avg=24.333333333333332:mismatch_max=30.0:mismatch_min=13.0:mismatch_std=9.814954576223638:mismatch_sum=73.0:name=N556261:qcovhsp_avg=98.86666666666667:qcovhsp_max=100.0:qcovhsp_min=96.6:qcovhsp_std=1.962990915244731:qcovhsp_sum=296.6:qend_avg=111.0:qend_max=115.0:qend_min=105.0:qend_std=5.291502622129181:qend_sum=333.0:qstart_avg=1.0:qstart_max=1.0:qstart_min=1.0:qstart_std=0.0:qstart_sum=3.0:ref_name_counter=GB_GCA_011390855.1_protein.faa_JAABRN010000315.1_1@PF00015_full_PFAM.200.393--1||RS_GCF_000799305.1_protein.faa_NZ_JUGM01000008.1_285@PF00015_full_PFAM.328.505--1||RS_GCF_900100205.1_protein.faa_NZ_FNEQ01000001.1_521@PF00015_full_PFAM.456.648--1:scovhsp_avg=59.43333333333334:scovhsp_max=65.0:scovhsp_min=54.4:scovhsp_std=5.320087718575074:scovhsp_sum=178.3:send_avg=134.66666666666666:send_max=166.0:send_min=112.0:send_std=28.023799409311604:send_sum=404.0:sstart_avg=24.666666666666668:sstart_max=54.0:sstart_min=8.0:sstart_std=25.482019804821856:sstart_sum=74.0])0.194:0.0212037[&&NHX:Sample_counter=rhizpot1--27||rhizpot2--1||rhizpot3--13||rhiztom1--61||rhiztom2--48||rhiztom3--106:Type_counter=GTDB--212||capture--256:besthit_avg=89.66727272727275:besthit_max=100.0:besthit_min=56.4:besthit_std=13.25023876600456:besthit_sum=9863.400000000001:bitscore_avg=208.05181818181816:bitscore_max=279.0:bitscore_min=58.9:bitscore_std=53.82136394450974:bitscore_sum=22885.699999999997:capture_class_counter=c__Actinomycetia--3||c__Alphaproteobacteria--8||c__Clostridia--5||c__Desulfovibrionia--2||c__Desulfuromonadia--2||c__Gammaproteobacteria--226||c__Gemmatimonadetes--1||c__Geothermincolia--1||c__Magnetococcia--4||c__Negativicutes--2||c__XYA12-FULL-58-9--2:capture_domain_counter=d__Bacteria--256:capture_family_counter=f__Acetobacteraceae--2||f__Acutalibacteraceae--1||f__Aeromonadaceae--1||f__Anoxymicrobiaceae--1||f__Beijerinckiaceae--3||f__Burkholderiaceae--203||f__Casimicrobiaceae--1||f__Chromatiaceae--1||f__Chromobacteriaceae--2||f__Desulfovibrionaceae--2||f__Enterobacteriaceae--3||f__Ethanoligenenaceae--1||f__Geobacteraceae--1||f__JADFXB01--4||f__JAEEML01--2||f__Kineococcaceae--1||f__Lachnospiraceae--2||f__Longimicrobiaceae--1||f__Microbacteriaceae--1||f__Micromonosporaceae--1||f__Oleiphilaceae--1||f__Pseudomonadaceae--5||f__Rhizobiaceae--1||f__Rhodobacteraceae--1||f__Rhodocyclaceae--2||f__Selenomonadaceae--1||f__Thermosinaceae--1||f__WRLR01--1||f__WTL--1||f__Xanthobacteraceae--1||f__Xanthomonadaceae--7:capture_genus_counter=g__Achromobacter--9||g__Acidovorax--127||g__Actinoplanes--1||g__Aeromonas--1||g__Anaerospora--1||g__Anoxymicrobium--1||g__Aquabacter--1||g__Aquabacterium--3||g__Aquabacterium_A--2||g__Aquincola--1||g__Aquitalea--1||g__Azonexus--1||g__CAISIP01--3||g__CAIWHR01--1||g__COE1--1||g__Caballeronia--1||g__Caproiciproducens--1||g__Centipeda--1||g__Chiayiivirga--1||g__Deferrimonas--1||g__Duganella--1||g__Erwinia--1||g__Ethanoligenens--1||g__Geomonas--1||g__Giesbergeria--2||g__Gluconacetobacter--1||g__Hylemonella--3||g__Ideonella_A--1||g__JAAFIY01--7||g__JADFXB01--4||g__JAEEML01--2||g__JAFAYN01--1||g__Janthinobacterium--2||g__KK5--9||g__Kineococcus--1||g__Kinneretia--1||g__Loktanella--1||g__Marichromatium--1||g__Massilia--10||g__Methylobacterium--3||g__Microbacterium--1||g__Noviherbaspirillum_A--1||g__Paludibacterium--1||g__Paraburkholderia--1||g__Pelomonas--2||g__Phytobacter--2||g__Pseudomonas_A--1||g__Pseudomonas_E--4||g__Pseudoxanthomonas_A--2||g__REBR01--1||g__Ramlibacter--4||g__Rhizobacter--2||g__Rhizobium--1||g__Rhodoferax--1||g__Roseococcus--1||g__Rubrivivax--6||g__SCMT01--1||g__SCN-69-89--1||g__Solidesulfovibrio--2||g__Stenotrophomonas--1||g__Sulfuritalea--1||g__UBA3282--1||g__UBA4615--2||g__WRLR01--1||g__Xanthomonas_A--2||g__Xylophilus--1:capture_order_counter=o__Acetobacterales--2||o__Actinomycetales--2||o__Burkholderiales--208||o__Chromatiales--1||o__Desulfovibrionales--2||o__Desulfuromonadales--1||o__Enterobacterales--4||o__Fen-727--1||o__Geobacterales--1||o__JAEEML01--2||o__Lachnospirales--2||o__Longimicrobiales--1||o__Magnetococcales--4||o__Mycobacteriales--1||o__Oscillospirales--2||o__Pseudomonadales--6||o__Rhizobiales--5||o__Rhodobacterales--1||o__Selenomonadales--1||o__Sporomusales--1||o__WRLR01--1||o__Xanthomonadales--7:capture_phylum_counter=p__Actinobacteriota--4||p__Desulfobacterota--2||p__Desulfobacterota_I--2||p__Firmicutes_A--5||p__Firmicutes_C--2||p__Gemmatimonadota--1||p__Myxococcota--2||p__Proteobacteria--238:capture_species_counter=s__Achromobacter xylosoxidans_C--9||s__Acidovorax radicis--2||s__Acidovorax sp000302535--1||s__Acidovorax sp001411535--107||s__Acidovorax sp001428665--6||s__Acidovorax sp001633105--4||s__Acidovorax sp003053545--5||s__Acidovorax sp013408765--2||s__Actinoplanes sp000389965--1||s__Aeromonas lusitana--1||s__Anaerospora hongkongensis--1||s__Anoxymicrobium japonicum--1||s__Aquabacter sp013911975--1||s__Aquabacterium sp002339015--3||s__Aquabacterium_A sp001770815--1||s__Aquabacterium_A sp017992055--1||s__Aquincola tertiaricarbonis--1||s__Aquitalea sp003693445--1||s__Azonexus sp016705475--1||s__CAISIP01 sp016790475--3||s__CAIWHR01 sp903912485--1||s__COE1 sp000403215--1||s__Caballeronia verschuerenii--1||s__Caproiciproducens sp900546895--1||s__Centipeda felix--1||s__Chiayiivirga flava--1||s__Deferrimonas soudanensis--1||s__Duganella zoogloeoides--1||s__Erwinia billingiae--1||s__Ethanoligenens harbinense--1||s__Geomonas pelophila--1||s__Giesbergeria granuli--1||s__Giesbergeria metamorpha--1||s__Gluconacetobacter diazotrophicus--1||s__Hylemonella gracilis--3||s__Ideonella_A sakaiensis--1||s__JAAFIY01 sp013297985--7||s__JADFXB01 sp015233935--4||s__JAEEML01 sp016283195--2||s__JAFAYN01 sp019240375--1||s__Janthinobacterium sp003133225--1||s__Janthinobacterium sp014379395--1||s__KK5 sp001984095--9||s__Kineococcus rhizosphaerae--1||s__Kinneretia sp015624425--1||s__Loktanella sp004145405--1||s__Marichromatium sp016938795--1||s__Massilia aurea_A--7||s__Massilia mucilaginosa--1||s__Massilia sp003484545--1||s__Massilia sp012849555--1||s__Methylobacterium sp001423085--1||s__Methylobacterium sp006151805--1||s__Methylobacterium sp017833295--1||s__Microbacterium sp000333395--1||s__Noviherbaspirillum_A soli--1||s__Paludibacterium yongneupense--1||s__Paraburkholderia sp017104715--1||s__Pelomonas sp001425165--1||s__Pelomonas sp019237615--1||s__Phytobacter sp002377245--2||s__Pseudomonas_A balearica--1||s__Pseudomonas_E mandelii--1||s__Pseudomonas_E mucidolens--1||s__Pseudomonas_E sp017968885--1||s__Pseudomonas_E umsongensis--1||s__Pseudoxanthomonas_A sp015655355--2||s__REBR01 sp007692645--1||s__Ramlibacter sp012927085--1||s__Ramlibacter sp013697775--3||s__Rhizobacter sp000799605--1||s__Rhizobacter sp900142965--1||s__Rhizobium chutanense--1||s__Rhodoferax sp002381045--1||s__Roseococcus suduntuyensis--1||s__Rubrivivax gelatinosus_B--1||s__Rubrivivax sp001295865--3||s__Rubrivivax sp016790425--2||s__SCMT01 sp017302135--1||s__SCN-69-89 sp017307915--1||s__Solidesulfovibrio magneticus_A--2||s__Stenotrophomonas maltophilia_AN--1||s__Sulfuritalea sp016716965--1||s__UBA3282 sp910575775--1||s__UBA4615 sp903898725--2||s__WRLR01 sp009777515--1||s__Xanthomonas_A sontii--2||s__Xylophilus ampelinus--1:evalue_avg=5.700008715694529e-16:evalue_max=6.27e-14:evalue_min=6.98e-97:evalue_std=5.978210350713475e-15:evalue_sum=6.270009587263982e-14:gapopen_avg=0.08181818181818182:gapopen_max=1.0:gapopen_min=0.0:gapopen_std=0.2753419286052163:gapopen_sum=9.0:gtdb_class_counter=c__Gammaproteobacteria--212:gtdb_domain_counter=d__Bacteria--212:gtdb_family_counter=f__Burkholderiaceae--180||f__Chitinimonadaceae--1||f__Enterobacteriaceae--30||f__Halieaceae--1:gtdb_genus_counter=g__Acidovorax--34||g__Acidovorax_A--9||g__Acidovorax_C--3||g__Acidovorax_F--2||g__Alicycliphilus--2||g__Aquabacterium--17||g__Aquabacterium_A--1||g__Atlantibacter--2||g__Bordetella_B--4||g__Bordetella_C--4||g__Caldimonas--1||g__Comamonas--3||g__Cronobacter--1||g__Enterobacter_D--2||g__Erwinia--1||g__Ewingella--2||g__Hylemonella--5||g__Ideonella--7||g__Ideonella_A--1||g__JADJCH01--1||g__JADJDQ01--1||g__JAFAKZ01--1||g__JAFALK01--1||g__Kineobactrum--1||g__Kinneretia--4||g__Kosakonia--13||g__LX47W--3||g__Leptothrix--2||g__MR-S7--1||g__Mangrovibacter--2||g__Melaminivora_A--1||g__Methylibium--3||g__Mitsuaria--4||g__Mixta--1||g__Pantoea--3||g__Paraburkholderia--7||g__Paucibacter--2||g__Paucibacter_A--7||g__Pelomonas--9||g__Phytobacter--3||g__Pseudoduganella--1||g__Pulveribacter--2||g__Rhizobacter--2||g__Rhodoferax--7||g__Rhodoferax_B--2||g__Rubrivivax--14||g__SJAQ100--2||g__Schlegelella--1||g__Sphaerotilus--5||g__Trinickia--1||g__WAJ17--2||g__WNDY01--1||g__Zhizhongheella--1:gtdb_order_counter=o__Burkholderiales--181||o__Enterobacterales--30||o__Pseudomonadales--1:gtdb_phylum_counter=p__Proteobacteria--212:gtdb_species_counter=s__Acidovorax delafieldii--1||s__Acidovorax delafieldii_B--1||s__Acidovorax facilis--1||s__Acidovorax kalamii--1||s__Acidovorax radicis--1||s__Acidovorax soli_A--2||s__Acidovorax sp000302535--1||s__Acidovorax sp001411535--1||s__Acidovorax sp001422735--1||s__Acidovorax sp001424425--1||s__Acidovorax sp001428665--2||s__Acidovorax sp001464865--1||s__Acidovorax sp001633105--1||s__Acidovorax sp001714725--1||s__Acidovorax sp002754495--1||s__Acidovorax sp002797445--1||s__Acidovorax sp003053545--2||s__Acidovorax sp003058055--1||s__Acidovorax sp003060895--1||s__Acidovorax sp003663825--1||s__Acidovorax sp003852545--1||s__Acidovorax sp005405905--1||s__Acidovorax sp006715665--1||s__Acidovorax sp013408765--2||s__Acidovorax sp016783915--1||s__Acidovorax sp018780365--2||s__Acidovorax sp018828125--1||s__Acidovorax sp019218755--1||s__Acidovorax sp019219095--1||s__Acidovorax_A anthurii--1||s__Acidovorax_A avenae--1||s__Acidovorax_A cattleyae--1||s__Acidovorax_A citrulli--1||s__Acidovorax_A konjaci--1||s__Acidovorax_A oryzae--1||s__Acidovorax_A sp001424265--1||s__Acidovorax_A sp002397315--1||s__Acidovorax_A valerianellae--1||s__Acidovorax_C caeni--1||s__Acidovorax_C sp001725235--1||s__Acidovorax_C sp011303755--1||s__Acidovorax_F monticola--2||s__Alicycliphilus sp018054745--1||s__Alicycliphilus sp018240995--1||s__Aquabacterium commune--1||s__Aquabacterium excrementipullorum--1||s__Aquabacterium fontiphilum--1||s__Aquabacterium lacunae--1||s__Aquabacterium olei--1||s__Aquabacterium parvum--1||s__Aquabacterium sp000768065--1||s__Aquabacterium sp001770725--1||s__Aquabacterium sp001770775--1||s__Aquabacterium sp002339015--1||s__Aquabacterium sp003933735--1||s__Aquabacterium sp003963115--1||s__Aquabacterium sp005502875--1||s__Aquabacterium sp016000265--1||s__Aquabacterium sp016195855--1||s__Aquabacterium sp903871865--1||s__Aquabacterium sp903894125--1||s__Aquabacterium_A sp000244995--1||s__Atlantibacter hermannii--1||s__Atlantibacter sp002358165--1||s__Bordetella_B ansorpii--1||s__Bordetella_B ansorpii_A--1||s__Bordetella_B sp002119665--1||s__Bordetella_B sp007679965--1||s__Bordetella_C bronchialis--1||s__Bordetella_C sp002119685--1||s__Bordetella_C sp002261215--1||s__Bordetella_C sp002261425--1||s__Caldimonas manganoxidans--1||s__Comamonas acidovorans--1||s__Comamonas sp018384835--1||s__Comamonas tsuruhatensis--1||s__Cronobacter condimenti--1||s__Enterobacter_D kobei_A--1||s__Enterobacter_D sp900116015--1||s__Erwinia sp003512805--1||s__Ewingella americana_A--1||s__Ewingella psychrotolerans--1||s__Hylemonella delicata--2||s__Hylemonella sp001797315--1||s__Hylemonella sp002633085--2||s__Ideonella dechloratans--1||s__Ideonella sp000333615--1||s__Ideonella sp002255925--1||s__Ideonella sp010499455--1||s__Ideonella sp016710065--1||s__Ideonella sp018069755--1||s__Ideonella sp018069875--1||s__Ideonella_A sakaiensis--1||s__JADJCH01 sp016703325--1||s__JADJDQ01 sp016702605--1||s__JAFAKZ01 sp019234745--1||s__JAFALK01 sp019234295--1||s__Kineobactrum salinum--1||s__Kinneretia asaccharophila--1||s__Kinneretia sp013824165--1||s__Kinneretia sp015624425--1||s__Kinneretia sp015657635--1||s__Kosakonia arachidis--1||s__Kosakonia cowanii--1||s__Kosakonia oryzae--1||s__Kosakonia oryzendophytica--1||s__Kosakonia pseudosacchari--1||s__Kosakonia quasisacchari--1||s__Kosakonia radicincitans--1||s__Kosakonia sacchari--1||s__Kosakonia sacchari_B--1||s__Kosakonia sp000410515--1||s__Kosakonia sp000814905--1||s__Kosakonia sp002886105--1||s__Kosakonia sp014490785--1||s__LX47W sp014042345--1||s__LX47W sp014042365--2||s__Leptothrix cholodnii--1||s__Leptothrix mobilis--1||s__MR-S7 sp000400995--1||s__Mangrovibacter phragmitis--1||s__Mangrovibacter plantisponsor--1||s__Melaminivora_A sp003008575--1||s__Methylibium petroleiphilum--1||s__Methylibium sp001425905--1||s__Methylibium sp903889735--1||s__Mitsuaria aquatilis--1||s__Mitsuaria chitosanitabida--1||s__Mitsuaria sp002761755--1||s__Mitsuaria sp900113225--1||s__Mixta gaviniae--1||s__Pantoea dispersa_B--1||s__Pantoea eucalypti--1||s__Pantoea sp002419935--1||s__Paraburkholderia acidiphila--1||s__Paraburkholderia dinghuensis--1||s__Paraburkholderia guartelaensis--1||s__Paraburkholderia hiiakae--1||s__Paraburkholderia nodosa--1||s__Paraburkholderia nodosa_A--1||s__Paraburkholderia phosphatilytica--1||s__Paucibacter sp018780645--1||s__Paucibacter toxinivorans--1||s__Paucibacter_A aquatile--1||s__Paucibacter_A oligotrophus--1||s__Paucibacter_A sp001477625--1||s__Paucibacter_A sp002255955--1||s__Paucibacter_A sp003852425--1||s__Paucibacter_A sp005503085--2||s__Pelomonas depolymerans_A--1||s__Pelomonas saccharophila--1||s__Pelomonas sp001425165--1||s__Pelomonas sp001425705--1||s__Pelomonas sp001426885--1||s__Pelomonas sp003550215--1||s__Pelomonas sp003963075--1||s__Pelomonas sp016195825--2||s__Phytobacter diazotrophicus--1||s__Phytobacter palmae--1||s__Phytobacter ursingii--1||s__Pseudoduganella sp009674485--1||s__Pulveribacter sp002434305--1||s__Pulveribacter suum--1||s__Rhizobacter sp000799305--1||s__Rhizobacter sp012932665--1||s__Rhodoferax sp002422455--1||s__Rhodoferax sp003347515--1||s__Rhodoferax sp008080595--1||s__Rhodoferax sp012927445--1||s__Rhodoferax sp017798165--1||s__Rhodoferax sp903873485--1||s__Rhodoferax sp903886275--1||s__Rhodoferax_B sp003097105--1||s__Rhodoferax_B sp900104385--1||s__Rubrivivax albus--1||s__Rubrivivax benzoatilyticus--1||s__Rubrivivax gelatinosus--1||s__Rubrivivax gelatinosus_A--1||s__Rubrivivax gelatinosus_B--1||s__Rubrivivax sp001464055--1||s__Rubrivivax sp016223165--1||s__Rubrivivax sp016789955--1||s__Rubrivivax sp016790225--1||s__Rubrivivax sp016790395--1||s__Rubrivivax sp016790435--1||s__Rubrivivax sp903822435--1||s__Rubrivivax sp903885585--1||s__Rubrivivax sp903914615--1||s__SJAQ100 sp014145335--1||s__SJAQ100 sp016735685--1||s__Schlegelella thermodepolymerans--1||s__Sphaerotilus hippei--1||s__Sphaerotilus montanus--1||s__Sphaerotilus natans--1||s__Sphaerotilus sp013294065--1||s__Sphaerotilus sulfidivorans--1||s__Trinickia sp005144415--1||s__WAJ17 sp014174515--1||s__WAJ17 sp019234815--1||s__WNDY01 sp009914555--1||s__Zhizhongheella caldifontis--1:heptad_counter=MCP-28H--1||MCP-36H--464||MCP-40H--3:lbd_counter=PAS--1||PAS_3--2:lca_tree=c__Gammaproteobacteria:length_avg=131.05454545454546:length_max=157.0:length_min=32.0:length_std=24.744135201209055:length_sum=14416.0:mismatch_avg=12.681818181818182:mismatch_max=67.0:mismatch_min=0.0:mismatch_std=17.527400210292924:mismatch_sum=1395.0:name=N556262:qcovhsp_avg=98.17090909090908:qcovhsp_max=100.0:qcovhsp_min=95.1:qcovhsp_std=1.4878927562311206:qcovhsp_sum=10798.8:qend_avg=131.36363636363637:qend_max=156.0:qend_min=32.0:qend_std=24.748914265028844:qend_sum=14450.0:qstart_avg=1.4090909090909092:qstart_max=6.0:qstart_min=1.0:qstart_std=0.8160708566269617:qstart_sum=155.0:ref_name_counter=GB_GCA_002397315.1_protein.faa_DHAE01000029.1_36@PF00015_full_PFAM.321.516--1||GB_GCA_003963315.1_protein.faa_RXJP01000052.1_7@PF00015_full_PFAM.524.689--1||GB_GCA_009830035.1_protein.faa_SZZY01000002.1_215@PF00015_full_PFAM.1.43--1||GB_GCA_011390855.1_protein.faa_JAABRN010000315.1_1@PF00015_full_PFAM.200.393--1||GB_GCA_016783915.1_protein.faa_JADHVT010000081.1_17@PF00015_full_PFAM.323.535--8||GB_GCA_018240995.1_protein.faa_JAFEES010000475.1_1@PF00015_full_PFAM.318.417--5||GB_GCA_018828125.1_protein.faa_JAHJWB010000020.1_33@PF00015_full_PFAM.324.536--1||GB_GCA_019112875.1_protein.faa_DXIO01000030.1_27@PF00015_full_PFAM.329.543--4||GB_GCA_019218755.1_protein.faa_JAHUWZ010000001.1_871@PF00015_full_PFAM.323.525--1||RS_GCF_000190375.1_protein.faa_NZ_AEWG01000131.1_16@PF00015_full_PFAM.314.506--2||RS_GCF_000204195.1_protein.faa_NZ_AFBG01000018.1_40@PF00015_full_PFAM.324.559--3||RS_GCF_000211835.1_protein.faa_NZ_AEGR01000093.1_83@PF00015_full_PFAM.320.509--1||RS_GCF_000302535.1_protein.faa_NC_018708.1_3514@PF00015_full_PFAM.323.525--1||RS_GCF_000799305.1_protein.faa_NZ_JUGM01000008.1_285@PF00015_full_PFAM.328.505--1||RS_GCF_000818395.1_protein.faa_NZ_JWJG01000028.1_4380@PF00015_full_PFAM.316.504--1||RS_GCF_001425165.1_protein.faa_NZ_LMDU01000016.1_307@PF00015_full_PFAM.327.514--1||RS_GCF_001428665.1_protein.faa_NZ_LMIJ01000008.1_101@PF00015_full_PFAM.325.532--5||RS_GCF_001633105.1_protein.faa_NZ_LUKZ01000031.1_127@PF00015_full_PFAM.327.515--3||RS_GCF_003053545.1_protein.faa_NZ_QAXU01000012.1_155@PF00015_full_PFAM.323.494--9||RS_GCF_003569765.1_protein.faa_NZ_QXMG01000016.1_22@PF00015_full_PFAM.452.636--1||RS_GCF_004016515.1_protein.faa_NZ_SACT01000009.1_63@PF00015_full_PFAM.335.525--4||RS_GCF_012932665.1_protein.faa_NZ_JABBHK010000008.1_107@PF00015_full_PFAM.325.520--1||RS_GCF_013376875.1_protein.faa_NZ_CP035951.1_4871@PF00015_full_PFAM.323.536--47||RS_GCF_014042365.1_protein.faa_NZ_JACEZS010000016.1_93@PF00015_full_PFAM.328.527--1||RS_GCF_014207955.1_protein.faa_NZ_JACHLK010000025.1_36@PF00015_full_PFAM.326.522--4||RS_GCF_014489595.1_protein.faa_NZ_CP060790.1_4580@PF00015_full_PFAM.75.263--1||RS_GCF_900100205.1_protein.faa_NZ_FNEQ01000001.1_521@PF00015_full_PFAM.456.648--1:scovhsp_avg=66.50090909090909:scovhsp_max=83.5:scovhsp_min=50.2:scovhsp_std=8.716098102846752:scovhsp_sum=7315.099999999999:send_avg=147.43636363636364:send_max=183.0:send_min=34.0:send_std=25.064513923377394:send_sum=16218.0:sstart_avg=17.427272727272726:sstart_max=73.0:sstart_min=1.0:sstart_std=16.090603041999785:sstart_sum=1917.0])0.804:0.0822989[&&NHX:Sample_counter=rhizpot1--27||rhizpot2--1||rhizpot3--13||rhiztom1--65||rhiztom2--49||rhiztom3--107:Type_counter=GTDB--218||capture--262:besthit_avg=89.509009009009:besthit_max=100.0:besthit_min=56.4:besthit_std=13.294848965257524:besthit_sum=9935.5:bitscore_avg=207.36666666666667:bitscore_max=279.0:bitscore_min=58.9:bitscore_std=54.0602649126347:bitscore_sum=23017.7:capture_class_counter=c__Actinomycetia--3||c__Alphaproteobacteria--9||c__Clostridia--6||c__Desulfobulbia--2||c__Desulfovibrionia--2||c__Desulfuromonadia--2||c__Gammaproteobacteria--227||c__Gemmatimonadetes--1||c__Geothermincolia--1||c__Magnetococcia--5||c__Negativicutes--2||c__XYA12-FULL-58-9--2:capture_domain_counter=d__Bacteria--262:capture_family_counter=f__Acetobacteraceae--2||f__Acutalibacteraceae--1||f__Aeromonadaceae--1||f__Anoxymicrobiaceae--1||f__Beijerinckiaceae--3||f__Burkholderiaceae--204||f__Casimicrobiaceae--1||f__Chromatiaceae--1||f__Chromobacteriaceae--2||f__Desulfovibrionaceae--2||f__Desulfurivibrionaceae--2||f__Enterobacteriaceae--3||f__Ethanoligenenaceae--1||f__Geobacteraceae--1||f__JADFXB01--4||f__JADGCL01--1||f__JAEEML01--2||f__Kineococcaceae--1||f__Lachnospiraceae--2||f__Longimicrobiaceae--1||f__Microbacteriaceae--1||f__Micromonosporaceae--1||f__Oleiphilaceae--1||f__Oscillospiraceae--1||f__Pseudomonadaceae--5||f__Rhizobiaceae--1||f__Rhodobacteraceae--1||f__Rhodocyclaceae--2||f__Selenomonadaceae--1||f__Sphingomonadaceae--1||f__Thermosinaceae--1||f__WRLR01--1||f__WTL--1||f__Xanthobacteraceae--1||f__Xanthomonadaceae--7:capture_genus_counter=g__Achromobacter--9||g__Acidovorax--127||g__Actinoplanes--1||g__Aeromonas--1||g__Anaerospora--1||g__Anoxymicrobium--1||g__Aquabacter--1||g__Aquabacterium--3||g__Aquabacterium_A--2||g__Aquincola--1||g__Aquitalea--1||g__Azonexus--1||g__CAISIP01--3||g__CAIWHR01--1||g__COE1--1||g__Caballeronia--1||g__Caproiciproducens--1||g__Centipeda--1||g__Chiayiivirga--1||g__Deferrimonas--1||g__Duganella--1||g__Erwinia--1||g__Ethanoligenens--1||g__Geomonas--1||g__Giesbergeria--2||g__Gluconacetobacter--1||g__Hylemonella--3||g__Ideonella_A--1||g__JAAFIY01--7||g__JADFXB01--4||g__JADGCL01--1||g__JAEEML01--2||g__JAFAYN01--1||g__Janthinobacterium--2||g__KK5--9||g__Kineococcus--1||g__Kinneretia--1||g__Loktanella--1||g__Marichromatium--1||g__Massilia--10||g__Methylobacterium--3||g__Microbacterium--1||g__Noviherbaspirillum_A--2||g__Novosphingobium--1||g__Paludibacterium--1||g__Paraburkholderia--1||g__Pelomonas--2||g__Phytobacter--2||g__Pseudomonas_A--1||g__Pseudomonas_E--4||g__Pseudoxanthomonas_A--2||g__REBR01--1||g__RGIG7114--1||g__Ramlibacter--4||g__Rhizobacter--2||g__Rhizobium--1||g__Rhodoferax--1||g__Roseococcus--1||g__Rubrivivax--6||g__SCMT01--1||g__SCN-69-89--1||g__Solidesulfovibrio--2||g__Stenotrophomonas--1||g__Sulfuritalea--1||g__UBA3282--1||g__UBA4615--2||g__UBA5123--2||g__WRLR01--1||g__Xanthomonas_A--2||g__Xylophilus--1:capture_order_counter=o__Acetobacterales--2||o__Actinomycetales--2||o__Burkholderiales--209||o__Chromatiales--1||o__Desulfobulbales--2||o__Desulfovibrionales--2||o__Desulfuromonadales--1||o__Enterobacterales--4||o__Fen-727--1||o__Geobacterales--1||o__JAEEML01--2||o__Lachnospirales--2||o__Longimicrobiales--1||o__Magnetococcales--5||o__Mycobacteriales--1||o__Oscillospirales--3||o__Pseudomonadales--6||o__Rhizobiales--5||o__Rhodobacterales--1||o__Selenomonadales--1||o__Sphingomonadales--1||o__Sporomusales--1||o__WRLR01--1||o__Xanthomonadales--7:capture_phylum_counter=p__Actinobacteriota--4||p__Desulfobacterota--4||p__Desulfobacterota_I--2||p__Firmicutes_A--6||p__Firmicutes_C--2||p__Gemmatimonadota--1||p__Myxococcota--2||p__Proteobacteria--241:capture_species_counter=s__Achromobacter xylosoxidans_C--9||s__Acidovorax radicis--2||s__Acidovorax sp000302535--1||s__Acidovorax sp001411535--107||s__Acidovorax sp001428665--6||s__Acidovorax sp001633105--4||s__Acidovorax sp003053545--5||s__Acidovorax sp013408765--2||s__Actinoplanes sp000389965--1||s__Aeromonas lusitana--1||s__Anaerospora hongkongensis--1||s__Anoxymicrobium japonicum--1||s__Aquabacter sp013911975--1||s__Aquabacterium sp002339015--3||s__Aquabacterium_A sp001770815--1||s__Aquabacterium_A sp017992055--1||s__Aquincola tertiaricarbonis--1||s__Aquitalea sp003693445--1||s__Azonexus sp016705475--1||s__CAISIP01 sp016790475--3||s__CAIWHR01 sp903912485--1||s__COE1 sp000403215--1||s__Caballeronia verschuerenii--1||s__Caproiciproducens sp900546895--1||s__Centipeda felix--1||s__Chiayiivirga flava--1||s__Deferrimonas soudanensis--1||s__Duganella zoogloeoides--1||s__Erwinia billingiae--1||s__Ethanoligenens harbinense--1||s__Geomonas pelophila--1||s__Giesbergeria granuli--1||s__Giesbergeria metamorpha--1||s__Gluconacetobacter diazotrophicus--1||s__Hylemonella gracilis--3||s__Ideonella_A sakaiensis--1||s__JAAFIY01 sp013297985--7||s__JADFXB01 sp015233935--4||s__JADGCL01 sp015229005--1||s__JAEEML01 sp016283195--2||s__JAFAYN01 sp019240375--1||s__Janthinobacterium sp003133225--1||s__Janthinobacterium sp014379395--1||s__KK5 sp001984095--9||s__Kineococcus rhizosphaerae--1||s__Kinneretia sp015624425--1||s__Loktanella sp004145405--1||s__Marichromatium sp016938795--1||s__Massilia aurea_A--7||s__Massilia mucilaginosa--1||s__Massilia sp003484545--1||s__Massilia sp012849555--1||s__Methylobacterium sp001423085--1||s__Methylobacterium sp006151805--1||s__Methylobacterium sp017833295--1||s__Microbacterium sp000333395--1||s__Noviherbaspirillum_A soli--2||s__Novosphingobium capsulatum_A--1||s__Paludibacterium yongneupense--1||s__Paraburkholderia sp017104715--1||s__Pelomonas sp001425165--1||s__Pelomonas sp019237615--1||s__Phytobacter sp002377245--2||s__Pseudomonas_A balearica--1||s__Pseudomonas_E mandelii--1||s__Pseudomonas_E mucidolens--1||s__Pseudomonas_E sp017968885--1||s__Pseudomonas_E umsongensis--1||s__Pseudoxanthomonas_A sp015655355--2||s__REBR01 sp007692645--1||s__RGIG7114 sp905236305--1||s__Ramlibacter sp012927085--1||s__Ramlibacter sp013697775--3||s__Rhizobacter sp000799605--1||s__Rhizobacter sp900142965--1||s__Rhizobium chutanense--1||s__Rhodoferax sp002381045--1||s__Roseococcus suduntuyensis--1||s__Rubrivivax gelatinosus_B--1||s__Rubrivivax sp001295865--3||s__Rubrivivax sp016790425--2||s__SCMT01 sp017302135--1||s__SCN-69-89 sp017307915--1||s__Solidesulfovibrio magneticus_A--2||s__Stenotrophomonas maltophilia_AN--1||s__Sulfuritalea sp016716965--1||s__UBA3282 sp910575775--1||s__UBA4615 sp903898725--2||s__UBA5123 sp002414225--2||s__WRLR01 sp009777515--1||s__Xanthomonas_A sontii--2||s__Xylophilus ampelinus--1:evalue_avg=5.648657285823407e-16:evalue_max=6.27e-14:evalue_min=6.98e-97:evalue_std=5.9512205506493165e-15:evalue_sum=6.270009587263982e-14:gapopen_avg=0.08108108108108109:gapopen_max=1.0:gapopen_min=0.0:gapopen_std=0.2741975112656481:gapopen_sum=9.0:gtdb_class_counter=c__Gammaproteobacteria--218:gtdb_domain_counter=d__Bacteria--218:gtdb_family_counter=f__Burkholderiaceae--186||f__Chitinimonadaceae--1||f__Enterobacteriaceae--30||f__Halieaceae--1:gtdb_genus_counter=g__Acidovorax--34||g__Acidovorax_A--9||g__Acidovorax_C--3||g__Acidovorax_F--2||g__Alicycliphilus--2||g__Aquabacterium--17||g__Aquabacterium_A--1||g__Atlantibacter--2||g__Bordetella_B--4||g__Bordetella_C--4||g__Caldimonas--1||g__Comamonas--3||g__Cronobacter--1||g__Enterobacter_D--2||g__Erwinia--1||g__Ewingella--2||g__Herbaspirillum--1||g__Hylemonella--5||g__Ideonella--7||g__Ideonella_A--1||g__JADJCH01--1||g__JADJDQ01--1||g__JAFAKZ01--1||g__JAFALK01--1||g__Kineobactrum--1||g__Kinneretia--8||g__Kosakonia--13||g__LX47W--3||g__Leptothrix--2||g__MR-S7--1||g__Mangrovibacter--2||g__Melaminivora_A--1||g__Methylibium--3||g__Mitsuaria--4||g__Mixta--1||g__Pantoea--3||g__Paraburkholderia--7||g__Paucibacter--2||g__Paucibacter_A--8||g__Pelomonas--9||g__Phytobacter--3||g__Pseudoduganella--1||g__Pulveribacter--2||g__Rhizobacter--2||g__Rhodoferax--7||g__Rhodoferax_B--2||g__Rubrivivax--14||g__SJAQ100--2||g__Schlegelella--1||g__Sphaerotilus--5||g__Trinickia--1||g__WAJ17--2||g__WNDY01--1||g__Zhizhongheella--1:gtdb_order_counter=o__Burkholderiales--187||o__Enterobacterales--30||o__Pseudomonadales--1:gtdb_phylum_counter=p__Proteobacteria--218:gtdb_species_counter=s__Acidovorax delafieldii--1||s__Acidovorax delafieldii_B--1||s__Acidovorax facilis--1||s__Acidovorax kalamii--1||s__Acidovorax radicis--1||s__Acidovorax soli_A--2||s__Acidovorax sp000302535--1||s__Acidovorax sp001411535--1||s__Acidovorax sp001422735--1||s__Acidovorax sp001424425--1||s__Acidovorax sp001428665--2||s__Acidovorax sp001464865--1||s__Acidovorax sp001633105--1||s__Acidovorax sp001714725--1||s__Acidovorax sp002754495--1||s__Acidovorax sp002797445--1||s__Acidovorax sp003053545--2||s__Acidovorax sp003058055--1||s__Acidovorax sp003060895--1||s__Acidovorax sp003663825--1||s__Acidovorax sp003852545--1||s__Acidovorax sp005405905--1||s__Acidovorax sp006715665--1||s__Acidovorax sp013408765--2||s__Acidovorax sp016783915--1||s__Acidovorax sp018780365--2||s__Acidovorax sp018828125--1||s__Acidovorax sp019218755--1||s__Acidovorax sp019219095--1||s__Acidovorax_A anthurii--1||s__Acidovorax_A avenae--1||s__Acidovorax_A cattleyae--1||s__Acidovorax_A citrulli--1||s__Acidovorax_A konjaci--1||s__Acidovorax_A oryzae--1||s__Acidovorax_A sp001424265--1||s__Acidovorax_A sp002397315--1||s__Acidovorax_A valerianellae--1||s__Acidovorax_C caeni--1||s__Acidovorax_C sp001725235--1||s__Acidovorax_C sp011303755--1||s__Acidovorax_F monticola--2||s__Alicycliphilus sp018054745--1||s__Alicycliphilus sp018240995--1||s__Aquabacterium commune--1||s__Aquabacterium excrementipullorum--1||s__Aquabacterium fontiphilum--1||s__Aquabacterium lacunae--1||s__Aquabacterium olei--1||s__Aquabacterium parvum--1||s__Aquabacterium sp000768065--1||s__Aquabacterium sp001770725--1||s__Aquabacterium sp001770775--1||s__Aquabacterium sp002339015--1||s__Aquabacterium sp003933735--1||s__Aquabacterium sp003963115--1||s__Aquabacterium sp005502875--1||s__Aquabacterium sp016000265--1||s__Aquabacterium sp016195855--1||s__Aquabacterium sp903871865--1||s__Aquabacterium sp903894125--1||s__Aquabacterium_A sp000244995--1||s__Atlantibacter hermannii--1||s__Atlantibacter sp002358165--1||s__Bordetella_B ansorpii--1||s__Bordetella_B ansorpii_A--1||s__Bordetella_B sp002119665--1||s__Bordetella_B sp007679965--1||s__Bordetella_C bronchialis--1||s__Bordetella_C sp002119685--1||s__Bordetella_C sp002261215--1||s__Bordetella_C sp002261425--1||s__Caldimonas manganoxidans--1||s__Comamonas acidovorans--1||s__Comamonas sp018384835--1||s__Comamonas tsuruhatensis--1||s__Cronobacter condimenti--1||s__Enterobacter_D kobei_A--1||s__Enterobacter_D sp900116015--1||s__Erwinia sp003512805--1||s__Ewingella americana_A--1||s__Ewingella psychrotolerans--1||s__Herbaspirillum aquaticum--1||s__Hylemonella delicata--2||s__Hylemonella sp001797315--1||s__Hylemonella sp002633085--2||s__Ideonella dechloratans--1||s__Ideonella sp000333615--1||s__Ideonella sp002255925--1||s__Ideonella sp010499455--1||s__Ideonella sp016710065--1||s__Ideonella sp018069755--1||s__Ideonella sp018069875--1||s__Ideonella_A sakaiensis--1||s__JADJCH01 sp016703325--1||s__JADJDQ01 sp016702605--1||s__JAFAKZ01 sp019234745--1||s__JAFALK01 sp019234295--1||s__Kineobactrum salinum--1||s__Kinneretia asaccharophila--2||s__Kinneretia sp013824165--2||s__Kinneretia sp015624425--2||s__Kinneretia sp015657635--2||s__Kosakonia arachidis--1||s__Kosakonia cowanii--1||s__Kosakonia oryzae--1||s__Kosakonia oryzendophytica--1||s__Kosakonia pseudosacchari--1||s__Kosakonia quasisacchari--1||s__Kosakonia radicincitans--1||s__Kosakonia sacchari--1||s__Kosakonia sacchari_B--1||s__Kosakonia sp000410515--1||s__Kosakonia sp000814905--1||s__Kosakonia sp002886105--1||s__Kosakonia sp014490785--1||s__LX47W sp014042345--1||s__LX47W sp014042365--2||s__Leptothrix cholodnii--1||s__Leptothrix mobilis--1||s__MR-S7 sp000400995--1||s__Mangrovibacter phragmitis--1||s__Mangrovibacter plantisponsor--1||s__Melaminivora_A sp003008575--1||s__Methylibium petroleiphilum--1||s__Methylibium sp001425905--1||s__Methylibium sp903889735--1||s__Mitsuaria aquatilis--1||s__Mitsuaria chitosanitabida--1||s__Mitsuaria sp002761755--1||s__Mitsuaria sp900113225--1||s__Mixta gaviniae--1||s__Pantoea dispersa_B--1||s__Pantoea eucalypti--1||s__Pantoea sp002419935--1||s__Paraburkholderia acidiphila--1||s__Paraburkholderia dinghuensis--1||s__Paraburkholderia guartelaensis--1||s__Paraburkholderia hiiakae--1||s__Paraburkholderia nodosa--1||s__Paraburkholderia nodosa_A--1||s__Paraburkholderia phosphatilytica--1||s__Paucibacter sp018780645--1||s__Paucibacter toxinivorans--1||s__Paucibacter_A aquatile--1||s__Paucibacter_A oligotrophus--1||s__Paucibacter_A sp001477625--1||s__Paucibacter_A sp002255955--1||s__Paucibacter_A sp003852425--1||s__Paucibacter_A sp005503085--3||s__Pelomonas depolymerans_A--1||s__Pelomonas saccharophila--1||s__Pelomonas sp001425165--1||s__Pelomonas sp001425705--1||s__Pelomonas sp001426885--1||s__Pelomonas sp003550215--1||s__Pelomonas sp003963075--1||s__Pelomonas sp016195825--2||s__Phytobacter diazotrophicus--1||s__Phytobacter palmae--1||s__Phytobacter ursingii--1||s__Pseudoduganella sp009674485--1||s__Pulveribacter sp002434305--1||s__Pulveribacter suum--1||s__Rhizobacter sp000799305--1||s__Rhizobacter sp012932665--1||s__Rhodoferax sp002422455--1||s__Rhodoferax sp003347515--1||s__Rhodoferax sp008080595--1||s__Rhodoferax sp012927445--1||s__Rhodoferax sp017798165--1||s__Rhodoferax sp903873485--1||s__Rhodoferax sp903886275--1||s__Rhodoferax_B sp003097105--1||s__Rhodoferax_B sp900104385--1||s__Rubrivivax albus--1||s__Rubrivivax benzoatilyticus--1||s__Rubrivivax gelatinosus--1||s__Rubrivivax gelatinosus_A--1||s__Rubrivivax gelatinosus_B--1||s__Rubrivivax sp001464055--1||s__Rubrivivax sp016223165--1||s__Rubrivivax sp016789955--1||s__Rubrivivax sp016790225--1||s__Rubrivivax sp016790395--1||s__Rubrivivax sp016790435--1||s__Rubrivivax sp903822435--1||s__Rubrivivax sp903885585--1||s__Rubrivivax sp903914615--1||s__SJAQ100 sp014145335--1||s__SJAQ100 sp016735685--1||s__Schlegelella thermodepolymerans--1||s__Sphaerotilus hippei--1||s__Sphaerotilus montanus--1||s__Sphaerotilus natans--1||s__Sphaerotilus sp013294065--1||s__Sphaerotilus sulfidivorans--1||s__Trinickia sp005144415--1||s__WAJ17 sp014174515--1||s__WAJ17 sp019234815--1||s__WNDY01 sp009914555--1||s__Zhizhongheella caldifontis--1:heptad_counter=MCP-28H--1||MCP-36H--476||MCP-40H--3:lbd_counter=PAS--1||PAS_3--2:lca_tree=c__Gammaproteobacteria:length_avg=130.87387387387386:length_max=157.0:length_min=32.0:length_std=24.704845721627205:length_sum=14527.0:mismatch_avg=12.846846846846846:mismatch_max=67.0:mismatch_min=0.0:mismatch_std=17.533966101255224:mismatch_sum=1426.0:name=N556263:qcovhsp_avg=98.17117117117115:qcovhsp_max=100.0:qcovhsp_min=95.1:qcovhsp_std=1.481116740067035:qcovhsp_sum=10896.999999999998:qend_avg=131.1891891891892:qend_max=156.0:qend_min=32.0:qend_std=24.704623606086926:qend_sum=14562.0:qstart_avg=1.4144144144144144:qstart_max=6.0:qstart_min=1.0:qstart_std=0.8142868432334291:qstart_sum=157.0:ref_name_counter=GB_GCA_002397315.1_protein.faa_DHAE01000029.1_36@PF00015_full_PFAM.321.516--1||GB_GCA_003963315.1_protein.faa_RXJP01000052.1_7@PF00015_full_PFAM.524.689--1||GB_GCA_009830035.1_protein.faa_SZZY01000002.1_215@PF00015_full_PFAM.1.43--1||GB_GCA_011390855.1_protein.faa_JAABRN010000315.1_1@PF00015_full_PFAM.200.393--1||GB_GCA_013824165.1_protein.faa_PNNH01000046.1_3@PF00015_full_PFAM.322.507--1||GB_GCA_016783915.1_protein.faa_JADHVT010000081.1_17@PF00015_full_PFAM.323.535--8||GB_GCA_018240995.1_protein.faa_JAFEES010000475.1_1@PF00015_full_PFAM.318.417--5||GB_GCA_018828125.1_protein.faa_JAHJWB010000020.1_33@PF00015_full_PFAM.324.536--1||GB_GCA_019112875.1_protein.faa_DXIO01000030.1_27@PF00015_full_PFAM.329.543--4||GB_GCA_019218755.1_protein.faa_JAHUWZ010000001.1_871@PF00015_full_PFAM.323.525--1||RS_GCF_000190375.1_protein.faa_NZ_AEWG01000131.1_16@PF00015_full_PFAM.314.506--2||RS_GCF_000204195.1_protein.faa_NZ_AFBG01000018.1_40@PF00015_full_PFAM.324.559--3||RS_GCF_000211835.1_protein.faa_NZ_AEGR01000093.1_83@PF00015_full_PFAM.320.509--1||RS_GCF_000302535.1_protein.faa_NC_018708.1_3514@PF00015_full_PFAM.323.525--1||RS_GCF_000799305.1_protein.faa_NZ_JUGM01000008.1_285@PF00015_full_PFAM.328.505--1||RS_GCF_000818395.1_protein.faa_NZ_JWJG01000028.1_4380@PF00015_full_PFAM.316.504--1||RS_GCF_001425165.1_protein.faa_NZ_LMDU01000016.1_307@PF00015_full_PFAM.327.514--1||RS_GCF_001428665.1_protein.faa_NZ_LMIJ01000008.1_101@PF00015_full_PFAM.325.532--5||RS_GCF_001633105.1_protein.faa_NZ_LUKZ01000031.1_127@PF00015_full_PFAM.327.515--3||RS_GCF_003053545.1_protein.faa_NZ_QAXU01000012.1_155@PF00015_full_PFAM.323.494--9||RS_GCF_003569765.1_protein.faa_NZ_QXMG01000016.1_22@PF00015_full_PFAM.452.636--1||RS_GCF_004016515.1_protein.faa_NZ_SACT01000009.1_63@PF00015_full_PFAM.335.525--4||RS_GCF_012932665.1_protein.faa_NZ_JABBHK010000008.1_107@PF00015_full_PFAM.325.520--1||RS_GCF_013376875.1_protein.faa_NZ_CP035951.1_4871@PF00015_full_PFAM.323.536--47||RS_GCF_014042365.1_protein.faa_NZ_JACEZS010000016.1_93@PF00015_full_PFAM.328.527--1||RS_GCF_014207955.1_protein.faa_NZ_JACHLK010000025.1_36@PF00015_full_PFAM.326.522--4||RS_GCF_014489595.1_protein.faa_NZ_CP060790.1_4580@PF00015_full_PFAM.75.263--1||RS_GCF_900100205.1_protein.faa_NZ_FNEQ01000001.1_521@PF00015_full_PFAM.456.648--1:scovhsp_avg=66.44234234234233:scovhsp_max=83.5:scovhsp_min=50.2:scovhsp_std=8.698302337494574:scovhsp_sum=7375.0999999999985:send_avg=147.18018018018017:send_max=183.0:send_min=34.0:send_std=25.095888181206174:send_sum=16337.0:sstart_avg=17.35135135135135:sstart_max=73.0:sstart_min=1.0:sstart_std=16.037256990944922:sstart_sum=1926.0],43b5229f-bac6-5813-8cb3-2445687f62fb_3@MCPsignal.389.455:0.548668[&&NHX:Sample=rhiztom2:Type=capture:capture_class=c__Gammaproteobacteria:capture_domain=d__Bacteria:capture_family=f__Burkholderiaceae:capture_genus=g__Hylemonella:capture_order=o__Burkholderiales:capture_phylum=p__Proteobacteria:capture_species=s__Hylemonella sp003500955:heptad=MCP-36H])0.369:0.0189969[&&NHX:Sample_counter=rhizpot1--27||rhizpot2--1||rhizpot3--13||rhiztom1--65||rhiztom2--50||rhiztom3--107:Type_counter=GTDB--218||capture--263:besthit_avg=89.509009009009:besthit_max=100.0:besthit_min=56.4:besthit_std=13.294848965257524:besthit_sum=9935.5:bitscore_avg=207.36666666666667:bitscore_max=279.0:bitscore_min=58.9:bitscore_std=54.0602649126347:bitscore_sum=23017.7:capture_class_counter=c__Actinomycetia--3||c__Alphaproteobacteria--9||c__Clostridia--6||c__Desulfobulbia--2||c__Desulfovibrionia--2||c__Desulfuromonadia--2||c__Gammaproteobacteria--228||c__Gemmatimonadetes--1||c__Geothermincolia--1||c__Magnetococcia--5||c__Negativicutes--2||c__XYA12-FULL-58-9--2:capture_domain_counter=d__Bacteria--263:capture_family_counter=f__Acetobacteraceae--2||f__Acutalibacteraceae--1||f__Aeromonadaceae--1||f__Anoxymicrobiaceae--1||f__Beijerinckiaceae--3||f__Burkholderiaceae--205||f__Casimicrobiaceae--1||f__Chromatiaceae--1||f__Chromobacteriaceae--2||f__Desulfovibrionaceae--2||f__Desulfurivibrionaceae--2||f__Enterobacteriaceae--3||f__Ethanoligenenaceae--1||f__Geobacteraceae--1||f__JADFXB01--4||f__JADGCL01--1||f__JAEEML01--2||f__Kineococcaceae--1||f__Lachnospiraceae--2||f__Longimicrobiaceae--1||f__Microbacteriaceae--1||f__Micromonosporaceae--1||f__Oleiphilaceae--1||f__Oscillospiraceae--1||f__Pseudomonadaceae--5||f__Rhizobiaceae--1||f__Rhodobacteraceae--1||f__Rhodocyclaceae--2||f__Selenomonadaceae--1||f__Sphingomonadaceae--1||f__Thermosinaceae--1||f__WRLR01--1||f__WTL--1||f__Xanthobacteraceae--1||f__Xanthomonadaceae--7:capture_genus_counter=g__Achromobacter--9||g__Acidovorax--127||g__Actinoplanes--1||g__Aeromonas--1||g__Anaerospora--1||g__Anoxymicrobium--1||g__Aquabacter--1||g__Aquabacterium--3||g__Aquabacterium_A--2||g__Aquincola--1||g__Aquitalea--1||g__Azonexus--1||g__CAISIP01--3||g__CAIWHR01--1||g__COE1--1||g__Caballeronia--1||g__Caproiciproducens--1||g__Centipeda--1||g__Chiayiivirga--1||g__Deferrimonas--1||g__Duganella--1||g__Erwinia--1||g__Ethanoligenens--1||g__Geomonas--1||g__Giesbergeria--2||g__Gluconacetobacter--1||g__Hylemonella--4||g__Ideonella_A--1||g__JAAFIY01--7||g__JADFXB01--4||g__JADGCL01--1||g__JAEEML01--2||g__JAFAYN01--1||g__Janthinobacterium--2||g__KK5--9||g__Kineococcus--1||g__Kinneretia--1||g__Loktanella--1||g__Marichromatium--1||g__Massilia--10||g__Methylobacterium--3||g__Microbacterium--1||g__Noviherbaspirillum_A--2||g__Novosphingobium--1||g__Paludibacterium--1||g__Paraburkholderia--1||g__Pelomonas--2||g__Phytobacter--2||g__Pseudomonas_A--1||g__Pseudomonas_E--4||g__Pseudoxanthomonas_A--2||g__REBR01--1||g__RGIG7114--1||g__Ramlibacter--4||g__Rhizobacter--2||g__Rhizobium--1||g__Rhodoferax--1||g__Roseococcus--1||g__Rubrivivax--6||g__SCMT01--1||g__SCN-69-89--1||g__Solidesulfovibrio--2||g__Stenotrophomonas--1||g__Sulfuritalea--1||g__UBA3282--1||g__UBA4615--2||g__UBA5123--2||g__WRLR01--1||g__Xanthomonas_A--2||g__Xylophilus--1:capture_order_counter=o__Acetobacterales--2||o__Actinomycetales--2||o__Burkholderiales--210||o__Chromatiales--1||o__Desulfobulbales--2||o__Desulfovibrionales--2||o__Desulfuromonadales--1||o__Enterobacterales--4||o__Fen-727--1||o__Geobacterales--1||o__JAEEML01--2||o__Lachnospirales--2||o__Longimicrobiales--1||o__Magnetococcales--5||o__Mycobacteriales--1||o__Oscillospirales--3||o__Pseudomonadales--6||o__Rhizobiales--5||o__Rhodobacterales--1||o__Selenomonadales--1||o__Sphingomonadales--1||o__Sporomusales--1||o__WRLR01--1||o__Xanthomonadales--7:capture_phylum_counter=p__Actinobacteriota--4||p__Desulfobacterota--4||p__Desulfobacterota_I--2||p__Firmicutes_A--6||p__Firmicutes_C--2||p__Gemmatimonadota--1||p__Myxococcota--2||p__Proteobacteria--242:capture_species_counter=s__Achromobacter xylosoxidans_C--9||s__Acidovorax radicis--2||s__Acidovorax sp000302535--1||s__Acidovorax sp001411535--107||s__Acidovorax sp001428665--6||s__Acidovorax sp001633105--4||s__Acidovorax sp003053545--5||s__Acidovorax sp013408765--2||s__Actinoplanes sp000389965--1||s__Aeromonas lusitana--1||s__Anaerospora hongkongensis--1||s__Anoxymicrobium japonicum--1||s__Aquabacter sp013911975--1||s__Aquabacterium sp002339015--3||s__Aquabacterium_A sp001770815--1||s__Aquabacterium_A sp017992055--1||s__Aquincola tertiaricarbonis--1||s__Aquitalea sp003693445--1||s__Azonexus sp016705475--1||s__CAISIP01 sp016790475--3||s__CAIWHR01 sp903912485--1||s__COE1 sp000403215--1||s__Caballeronia verschuerenii--1||s__Caproiciproducens sp900546895--1||s__Centipeda felix--1||s__Chiayiivirga flava--1||s__Deferrimonas soudanensis--1||s__Duganella zoogloeoides--1||s__Erwinia billingiae--1||s__Ethanoligenens harbinense--1||s__Geomonas pelophila--1||s__Giesbergeria granuli--1||s__Giesbergeria metamorpha--1||s__Gluconacetobacter diazotrophicus--1||s__Hylemonella gracilis--3||s__Hylemonella sp003500955--1||s__Ideonella_A sakaiensis--1||s__JAAFIY01 sp013297985--7||s__JADFXB01 sp015233935--4||s__JADGCL01 sp015229005--1||s__JAEEML01 sp016283195--2||s__JAFAYN01 sp019240375--1||s__Janthinobacterium sp003133225--1||s__Janthinobacterium sp014379395--1||s__KK5 sp001984095--9||s__Kineococcus rhizosphaerae--1||s__Kinneretia sp015624425--1||s__Loktanella sp004145405--1||s__Marichromatium sp016938795--1||s__Massilia aurea_A--7||s__Massilia mucilaginosa--1||s__Massilia sp003484545--1||s__Massilia sp012849555--1||s__Methylobacterium sp001423085--1||s__Methylobacterium sp006151805--1||s__Methylobacterium sp017833295--1||s__Microbacterium sp000333395--1||s__Noviherbaspirillum_A soli--2||s__Novosphingobium capsulatum_A--1||s__Paludibacterium yongneupense--1||s__Paraburkholderia sp017104715--1||s__Pelomonas sp001425165--1||s__Pelomonas sp019237615--1||s__Phytobacter sp002377245--2||s__Pseudomonas_A balearica--1||s__Pseudomonas_E mandelii--1||s__Pseudomonas_E mucidolens--1||s__Pseudomonas_E sp017968885--1||s__Pseudomonas_E umsongensis--1||s__Pseudoxanthomonas_A sp015655355--2||s__REBR01 sp007692645--1||s__RGIG7114 sp905236305--1||s__Ramlibacter sp012927085--1||s__Ramlibacter sp013697775--3||s__Rhizobacter sp000799605--1||s__Rhizobacter sp900142965--1||s__Rhizobium chutanense--1||s__Rhodoferax sp002381045--1||s__Roseococcus suduntuyensis--1||s__Rubrivivax gelatinosus_B--1||s__Rubrivivax sp001295865--3||s__Rubrivivax sp016790425--2||s__SCMT01 sp017302135--1||s__SCN-69-89 sp017307915--1||s__Solidesulfovibrio magneticus_A--2||s__Stenotrophomonas maltophilia_AN--1||s__Sulfuritalea sp016716965--1||s__UBA3282 sp910575775--1||s__UBA4615 sp903898725--2||s__UBA5123 sp002414225--2||s__WRLR01 sp009777515--1||s__Xanthomonas_A sontii--2||s__Xylophilus ampelinus--1:evalue_avg=5.648657285823407e-16:evalue_max=6.27e-14:evalue_min=6.98e-97:evalue_std=5.9512205506493165e-15:evalue_sum=6.270009587263982e-14:gapopen_avg=0.08108108108108109:gapopen_max=1.0:gapopen_min=0.0:gapopen_std=0.2741975112656481:gapopen_sum=9.0:gtdb_class_counter=c__Gammaproteobacteria--218:gtdb_domain_counter=d__Bacteria--218:gtdb_family_counter=f__Burkholderiaceae--186||f__Chitinimonadaceae--1||f__Enterobacteriaceae--30||f__Halieaceae--1:gtdb_genus_counter=g__Acidovorax--34||g__Acidovorax_A--9||g__Acidovorax_C--3||g__Acidovorax_F--2||g__Alicycliphilus--2||g__Aquabacterium--17||g__Aquabacterium_A--1||g__Atlantibacter--2||g__Bordetella_B--4||g__Bordetella_C--4||g__Caldimonas--1||g__Comamonas--3||g__Cronobacter--1||g__Enterobacter_D--2||g__Erwinia--1||g__Ewingella--2||g__Herbaspirillum--1||g__Hylemonella--5||g__Ideonella--7||g__Ideonella_A--1||g__JADJCH01--1||g__JADJDQ01--1||g__JAFAKZ01--1||g__JAFALK01--1||g__Kineobactrum--1||g__Kinneretia--8||g__Kosakonia--13||g__LX47W--3||g__Leptothrix--2||g__MR-S7--1||g__Mangrovibacter--2||g__Melaminivora_A--1||g__Methylibium--3||g__Mitsuaria--4||g__Mixta--1||g__Pantoea--3||g__Paraburkholderia--7||g__Paucibacter--2||g__Paucibacter_A--8||g__Pelomonas--9||g__Phytobacter--3||g__Pseudoduganella--1||g__Pulveribacter--2||g__Rhizobacter--2||g__Rhodoferax--7||g__Rhodoferax_B--2||g__Rubrivivax--14||g__SJAQ100--2||g__Schlegelella--1||g__Sphaerotilus--5||g__Trinickia--1||g__WAJ17--2||g__WNDY01--1||g__Zhizhongheella--1:gtdb_order_counter=o__Burkholderiales--187||o__Enterobacterales--30||o__Pseudomonadales--1:gtdb_phylum_counter=p__Proteobacteria--218:gtdb_species_counter=s__Acidovorax delafieldii--1||s__Acidovorax delafieldii_B--1||s__Acidovorax facilis--1||s__Acidovorax kalamii--1||s__Acidovorax radicis--1||s__Acidovorax soli_A--2||s__Acidovorax sp000302535--1||s__Acidovorax sp001411535--1||s__Acidovorax sp001422735--1||s__Acidovorax sp001424425--1||s__Acidovorax sp001428665--2||s__Acidovorax sp001464865--1||s__Acidovorax sp001633105--1||s__Acidovorax sp001714725--1||s__Acidovorax sp002754495--1||s__Acidovorax sp002797445--1||s__Acidovorax sp003053545--2||s__Acidovorax sp003058055--1||s__Acidovorax sp003060895--1||s__Acidovorax sp003663825--1||s__Acidovorax sp003852545--1||s__Acidovorax sp005405905--1||s__Acidovorax sp006715665--1||s__Acidovorax sp013408765--2||s__Acidovorax sp016783915--1||s__Acidovorax sp018780365--2||s__Acidovorax sp018828125--1||s__Acidovorax sp019218755--1||s__Acidovorax sp019219095--1||s__Acidovorax_A anthurii--1||s__Acidovorax_A avenae--1||s__Acidovorax_A cattleyae--1||s__Acidovorax_A citrulli--1||s__Acidovorax_A konjaci--1||s__Acidovorax_A oryzae--1||s__Acidovorax_A sp001424265--1||s__Acidovorax_A sp002397315--1||s__Acidovorax_A valerianellae--1||s__Acidovorax_C caeni--1||s__Acidovorax_C sp001725235--1||s__Acidovorax_C sp011303755--1||s__Acidovorax_F monticola--2||s__Alicycliphilus sp018054745--1||s__Alicycliphilus sp018240995--1||s__Aquabacterium commune--1||s__Aquabacterium excrementipullorum--1||s__Aquabacterium fontiphilum--1||s__Aquabacterium lacunae--1||s__Aquabacterium olei--1||s__Aquabacterium parvum--1||s__Aquabacterium sp000768065--1||s__Aquabacterium sp001770725--1||s__Aquabacterium sp001770775--1||s__Aquabacterium sp002339015--1||s__Aquabacterium sp003933735--1||s__Aquabacterium sp003963115--1||s__Aquabacterium sp005502875--1||s__Aquabacterium sp016000265--1||s__Aquabacterium sp016195855--1||s__Aquabacterium sp903871865--1||s__Aquabacterium sp903894125--1||s__Aquabacterium_A sp000244995--1||s__Atlantibacter hermannii--1||s__Atlantibacter sp002358165--1||s__Bordetella_B ansorpii--1||s__Bordetella_B ansorpii_A--1||s__Bordetella_B sp002119665--1||s__Bordetella_B sp007679965--1||s__Bordetella_C bronchialis--1||s__Bordetella_C sp002119685--1||s__Bordetella_C sp002261215--1||s__Bordetella_C sp002261425--1||s__Caldimonas manganoxidans--1||s__Comamonas acidovorans--1||s__Comamonas sp018384835--1||s__Comamonas tsuruhatensis--1||s__Cronobacter condimenti--1||s__Enterobacter_D kobei_A--1||s__Enterobacter_D sp900116015--1||s__Erwinia sp003512805--1||s__Ewingella americana_A--1||s__Ewingella psychrotolerans--1||s__Herbaspirillum aquaticum--1||s__Hylemonella delicata--2||s__Hylemonella sp001797315--1||s__Hylemonella sp002633085--2||s__Ideonella dechloratans--1||s__Ideonella sp000333615--1||s__Ideonella sp002255925--1||s__Ideonella sp010499455--1||s__Ideonella sp016710065--1||s__Ideonella sp018069755--1||s__Ideonella sp018069875--1||s__Ideonella_A sakaiensis--1||s__JADJCH01 sp016703325--1||s__JADJDQ01 sp016702605--1||s__JAFAKZ01 sp019234745--1||s__JAFALK01 sp019234295--1||s__Kineobactrum salinum--1||s__Kinneretia asaccharophila--2||s__Kinneretia sp013824165--2||s__Kinneretia sp015624425--2||s__Kinneretia sp015657635--2||s__Kosakonia arachidis--1||s__Kosakonia cowanii--1||s__Kosakonia oryzae--1||s__Kosakonia oryzendophytica--1||s__Kosakonia pseudosacchari--1||s__Kosakonia quasisacchari--1||s__Kosakonia radicincitans--1||s__Kosakonia sacchari--1||s__Kosakonia sacchari_B--1||s__Kosakonia sp000410515--1||s__Kosakonia sp000814905--1||s__Kosakonia sp002886105--1||s__Kosakonia sp014490785--1||s__LX47W sp014042345--1||s__LX47W sp014042365--2||s__Leptothrix cholodnii--1||s__Leptothrix mobilis--1||s__MR-S7 sp000400995--1||s__Mangrovibacter phragmitis--1||s__Mangrovibacter plantisponsor--1||s__Melaminivora_A sp003008575--1||s__Methylibium petroleiphilum--1||s__Methylibium sp001425905--1||s__Methylibium sp903889735--1||s__Mitsuaria aquatilis--1||s__Mitsuaria chitosanitabida--1||s__Mitsuaria sp002761755--1||s__Mitsuaria sp900113225--1||s__Mixta gaviniae--1||s__Pantoea dispersa_B--1||s__Pantoea eucalypti--1||s__Pantoea sp002419935--1||s__Paraburkholderia acidiphila--1||s__Paraburkholderia dinghuensis--1||s__Paraburkholderia guartelaensis--1||s__Paraburkholderia hiiakae--1||s__Paraburkholderia nodosa--1||s__Paraburkholderia nodosa_A--1||s__Paraburkholderia phosphatilytica--1||s__Paucibacter sp018780645--1||s__Paucibacter toxinivorans--1||s__Paucibacter_A aquatile--1||s__Paucibacter_A oligotrophus--1||s__Paucibacter_A sp001477625--1||s__Paucibacter_A sp002255955--1||s__Paucibacter_A sp003852425--1||s__Paucibacter_A sp005503085--3||s__Pelomonas depolymerans_A--1||s__Pelomonas saccharophila--1||s__Pelomonas sp001425165--1||s__Pelomonas sp001425705--1||s__Pelomonas sp001426885--1||s__Pelomonas sp003550215--1||s__Pelomonas sp003963075--1||s__Pelomonas sp016195825--2||s__Phytobacter diazotrophicus--1||s__Phytobacter palmae--1||s__Phytobacter ursingii--1||s__Pseudoduganella sp009674485--1||s__Pulveribacter sp002434305--1||s__Pulveribacter suum--1||s__Rhizobacter sp000799305--1||s__Rhizobacter sp012932665--1||s__Rhodoferax sp002422455--1||s__Rhodoferax sp003347515--1||s__Rhodoferax sp008080595--1||s__Rhodoferax sp012927445--1||s__Rhodoferax sp017798165--1||s__Rhodoferax sp903873485--1||s__Rhodoferax sp903886275--1||s__Rhodoferax_B sp003097105--1||s__Rhodoferax_B sp900104385--1||s__Rubrivivax albus--1||s__Rubrivivax benzoatilyticus--1||s__Rubrivivax gelatinosus--1||s__Rubrivivax gelatinosus_A--1||s__Rubrivivax gelatinosus_B--1||s__Rubrivivax sp001464055--1||s__Rubrivivax sp016223165--1||s__Rubrivivax sp016789955--1||s__Rubrivivax sp016790225--1||s__Rubrivivax sp016790395--1||s__Rubrivivax sp016790435--1||s__Rubrivivax sp903822435--1||s__Rubrivivax sp903885585--1||s__Rubrivivax sp903914615--1||s__SJAQ100 sp014145335--1||s__SJAQ100 sp016735685--1||s__Schlegelella thermodepolymerans--1||s__Sphaerotilus hippei--1||s__Sphaerotilus montanus--1||s__Sphaerotilus natans--1||s__Sphaerotilus sp013294065--1||s__Sphaerotilus sulfidivorans--1||s__Trinickia sp005144415--1||s__WAJ17 sp014174515--1||s__WAJ17 sp019234815--1||s__WNDY01 sp009914555--1||s__Zhizhongheella caldifontis--1:heptad_counter=MCP-28H--1||MCP-36H--477||MCP-40H--3:lbd_counter=PAS--1||PAS_3--2:lca_tree=c__Gammaproteobacteria:length_avg=130.87387387387386:length_max=157.0:length_min=32.0:length_std=24.704845721627205:length_sum=14527.0:mismatch_avg=12.846846846846846:mismatch_max=67.0:mismatch_min=0.0:mismatch_std=17.533966101255224:mismatch_sum=1426.0:name=N556265:qcovhsp_avg=98.17117117117115:qcovhsp_max=100.0:qcovhsp_min=95.1:qcovhsp_std=1.481116740067035:qcovhsp_sum=10896.999999999998:qend_avg=131.1891891891892:qend_max=156.0:qend_min=32.0:qend_std=24.704623606086926:qend_sum=14562.0:qstart_avg=1.4144144144144144:qstart_max=6.0:qstart_min=1.0:qstart_std=0.8142868432334291:qstart_sum=157.0:ref_name_counter=GB_GCA_002397315.1_protein.faa_DHAE01000029.1_36@PF00015_full_PFAM.321.516--1||GB_GCA_003963315.1_protein.faa_RXJP01000052.1_7@PF00015_full_PFAM.524.689--1||GB_GCA_009830035.1_protein.faa_SZZY01000002.1_215@PF00015_full_PFAM.1.43--1||GB_GCA_011390855.1_protein.faa_JAABRN010000315.1_1@PF00015_full_PFAM.200.393--1||GB_GCA_013824165.1_protein.faa_PNNH01000046.1_3@PF00015_full_PFAM.322.507--1||GB_GCA_016783915.1_protein.faa_JADHVT010000081.1_17@PF00015_full_PFAM.323.535--8||GB_GCA_018240995.1_protein.faa_JAFEES010000475.1_1@PF00015_full_PFAM.318.417--5||GB_GCA_018828125.1_protein.faa_JAHJWB010000020.1_33@PF00015_full_PFAM.324.536--1||GB_GCA_019112875.1_protein.faa_DXIO01000030.1_27@PF00015_full_PFAM.329.543--4||GB_GCA_019218755.1_protein.faa_JAHUWZ010000001.1_871@PF00015_full_PFAM.323.525--1||RS_GCF_000190375.1_protein.faa_NZ_AEWG01000131.1_16@PF00015_full_PFAM.314.506--2||RS_GCF_000204195.1_protein.faa_NZ_AFBG01000018.1_40@PF00015_full_PFAM.324.559--3||RS_GCF_000211835.1_protein.faa_NZ_AEGR01000093.1_83@PF00015_full_PFAM.320.509--1||RS_GCF_000302535.1_protein.faa_NC_018708.1_3514@PF00015_full_PFAM.323.525--1||RS_GCF_000799305.1_protein.faa_NZ_JUGM01000008.1_285@PF00015_full_PFAM.328.505--1||RS_GCF_000818395.1_protein.faa_NZ_JWJG01000028.1_4380@PF00015_full_PFAM.316.504--1||RS_GCF_001425165.1_protein.faa_NZ_LMDU01000016.1_307@PF00015_full_PFAM.327.514--1||RS_GCF_001428665.1_protein.faa_NZ_LMIJ01000008.1_101@PF00015_full_PFAM.325.532--5||RS_GCF_001633105.1_protein.faa_NZ_LUKZ01000031.1_127@PF00015_full_PFAM.327.515--3||RS_GCF_003053545.1_protein.faa_NZ_QAXU01000012.1_155@PF00015_full_PFAM.323.494--9||RS_GCF_003569765.1_protein.faa_NZ_QXMG01000016.1_22@PF00015_full_PFAM.452.636--1||RS_GCF_004016515.1_protein.faa_NZ_SACT01000009.1_63@PF00015_full_PFAM.335.525--4||RS_GCF_012932665.1_protein.faa_NZ_JABBHK010000008.1_107@PF00015_full_PFAM.325.520--1||RS_GCF_013376875.1_protein.faa_NZ_CP035951.1_4871@PF00015_full_PFAM.323.536--47||RS_GCF_014042365.1_protein.faa_NZ_JACEZS010000016.1_93@PF00015_full_PFAM.328.527--1||RS_GCF_014207955.1_protein.faa_NZ_JACHLK010000025.1_36@PF00015_full_PFAM.326.522--4||RS_GCF_014489595.1_protein.faa_NZ_CP060790.1_4580@PF00015_full_PFAM.75.263--1||RS_GCF_900100205.1_protein.faa_NZ_FNEQ01000001.1_521@PF00015_full_PFAM.456.648--1:scovhsp_avg=66.44234234234233:scovhsp_max=83.5:scovhsp_min=50.2:scovhsp_std=8.698302337494574:scovhsp_sum=7375.0999999999985:send_avg=147.18018018018017:send_max=183.0:send_min=34.0:send_std=25.095888181206174:send_sum=16337.0:sstart_avg=17.35135135135135:sstart_max=73.0:sstart_min=1.0:sstart_std=16.037256990944922:sstart_sum=1926.0])0.359:0.00978858[&&NHX:Sample_counter=rhizpot1--29||rhizpot2--1||rhizpot3--13||rhiztom1--65||rhiztom2--50||rhiztom3--107:Type_counter=GTDB--225||capture--265:besthit_avg=89.509009009009:besthit_max=100.0:besthit_min=56.4:besthit_std=13.294848965257524:besthit_sum=9935.5:bitscore_avg=207.36666666666667:bitscore_max=279.0:bitscore_min=58.9:bitscore_std=54.0602649126347:bitscore_sum=23017.7:capture_class_counter=c__Actinomycetia--3||c__Alphaproteobacteria--9||c__Clostridia--6||c__Desulfobulbia--2||c__Desulfovibrionia--2||c__Desulfuromonadia--2||c__Gammaproteobacteria--230||c__Gemmatimonadetes--1||c__Geothermincolia--1||c__Magnetococcia--5||c__Negativicutes--2||c__XYA12-FULL-58-9--2:capture_domain_counter=d__Bacteria--265:capture_family_counter=f__Acetobacteraceae--2||f__Acutalibacteraceae--1||f__Aeromonadaceae--1||f__Anoxymicrobiaceae--1||f__Beijerinckiaceae--3||f__Burkholderiaceae--206||f__Casimicrobiaceae--1||f__Chromatiaceae--1||f__Chromobacteriaceae--2||f__Desulfovibrionaceae--2||f__Desulfurivibrionaceae--2||f__Enterobacteriaceae--4||f__Ethanoligenenaceae--1||f__Geobacteraceae--1||f__JADFXB01--4||f__JADGCL01--1||f__JAEEML01--2||f__Kineococcaceae--1||f__Lachnospiraceae--2||f__Longimicrobiaceae--1||f__Microbacteriaceae--1||f__Micromonosporaceae--1||f__Oleiphilaceae--1||f__Oscillospiraceae--1||f__Pseudomonadaceae--5||f__Rhizobiaceae--1||f__Rhodobacteraceae--1||f__Rhodocyclaceae--2||f__Selenomonadaceae--1||f__Sphingomonadaceae--1||f__Thermosinaceae--1||f__WRLR01--1||f__WTL--1||f__Xanthobacteraceae--1||f__Xanthomonadaceae--7:capture_genus_counter=g__Achromobacter--9||g__Acidovorax--127||g__Actinoplanes--1||g__Aeromonas--1||g__Anaerospora--1||g__Anoxymicrobium--1||g__Aquabacter--1||g__Aquabacterium--3||g__Aquabacterium_A--2||g__Aquincola--1||g__Aquitalea--1||g__Azonexus--1||g__CAISIP01--3||g__CAIWHR01--1||g__COE1--1||g__Caballeronia--1||g__Caproiciproducens--1||g__Centipeda--1||g__Chiayiivirga--1||g__Deferrimonas--1||g__Duganella--1||g__Erwinia--1||g__Ethanoligenens--1||g__Geomonas--1||g__Giesbergeria--2||g__Gluconacetobacter--1||g__Hylemonella--4||g__Ideonella_A--1||g__JAAFIY01--7||g__JADFXB01--4||g__JADGCL01--1||g__JAEEML01--2||g__JAFAYN01--1||g__Janthinobacterium--2||g__KK5--9||g__Kineococcus--1||g__Kinneretia--1||g__Loktanella--1||g__Marichromatium--1||g__Massilia--11||g__Methylobacterium--3||g__Microbacterium--1||g__Noviherbaspirillum_A--2||g__Novosphingobium--1||g__Paludibacterium--1||g__Pantoea--1||g__Paraburkholderia--1||g__Pelomonas--2||g__Phytobacter--2||g__Pseudomonas_A--1||g__Pseudomonas_E--4||g__Pseudoxanthomonas_A--2||g__REBR01--1||g__RGIG7114--1||g__Ramlibacter--4||g__Rhizobacter--2||g__Rhizobium--1||g__Rhodoferax--1||g__Roseococcus--1||g__Rubrivivax--6||g__SCMT01--1||g__SCN-69-89--1||g__Solidesulfovibrio--2||g__Stenotrophomonas--1||g__Sulfuritalea--1||g__UBA3282--1||g__UBA4615--2||g__UBA5123--2||g__WRLR01--1||g__Xanthomonas_A--2||g__Xylophilus--1:capture_order_counter=o__Acetobacterales--2||o__Actinomycetales--2||o__Burkholderiales--211||o__Chromatiales--1||o__Desulfobulbales--2||o__Desulfovibrionales--2||o__Desulfuromonadales--1||o__Enterobacterales--5||o__Fen-727--1||o__Geobacterales--1||o__JAEEML01--2||o__Lachnospirales--2||o__Longimicrobiales--1||o__Magnetococcales--5||o__Mycobacteriales--1||o__Oscillospirales--3||o__Pseudomonadales--6||o__Rhizobiales--5||o__Rhodobacterales--1||o__Selenomonadales--1||o__Sphingomonadales--1||o__Sporomusales--1||o__WRLR01--1||o__Xanthomonadales--7:capture_phylum_counter=p__Actinobacteriota--4||p__Desulfobacterota--4||p__Desulfobacterota_I--2||p__Firmicutes_A--6||p__Firmicutes_C--2||p__Gemmatimonadota--1||p__Myxococcota--2||p__Proteobacteria--244:capture_species_counter=s__Achromobacter xylosoxidans_C--9||s__Acidovorax radicis--2||s__Acidovorax sp000302535--1||s__Acidovorax sp001411535--107||s__Acidovorax sp001428665--6||s__Acidovorax sp001633105--4||s__Acidovorax sp003053545--5||s__Acidovorax sp013408765--2||s__Actinoplanes sp000389965--1||s__Aeromonas lusitana--1||s__Anaerospora hongkongensis--1||s__Anoxymicrobium japonicum--1||s__Aquabacter sp013911975--1||s__Aquabacterium sp002339015--3||s__Aquabacterium_A sp001770815--1||s__Aquabacterium_A sp017992055--1||s__Aquincola tertiaricarbonis--1||s__Aquitalea sp003693445--1||s__Azonexus sp016705475--1||s__CAISIP01 sp016790475--3||s__CAIWHR01 sp903912485--1||s__COE1 sp000403215--1||s__Caballeronia verschuerenii--1||s__Caproiciproducens sp900546895--1||s__Centipeda felix--1||s__Chiayiivirga flava--1||s__Deferrimonas soudanensis--1||s__Duganella zoogloeoides--1||s__Erwinia billingiae--1||s__Ethanoligenens harbinense--1||s__Geomonas pelophila--1||s__Giesbergeria granuli--1||s__Giesbergeria metamorpha--1||s__Gluconacetobacter diazotrophicus--1||s__Hylemonella gracilis--3||s__Hylemonella sp003500955--1||s__Ideonella_A sakaiensis--1||s__JAAFIY01 sp013297985--7||s__JADFXB01 sp015233935--4||s__JADGCL01 sp015229005--1||s__JAEEML01 sp016283195--2||s__JAFAYN01 sp019240375--1||s__Janthinobacterium sp003133225--1||s__Janthinobacterium sp014379395--1||s__KK5 sp001984095--9||s__Kineococcus rhizosphaerae--1||s__Kinneretia sp015624425--1||s__Loktanella sp004145405--1||s__Marichromatium sp016938795--1||s__Massilia aurea_A--8||s__Massilia mucilaginosa--1||s__Massilia sp003484545--1||s__Massilia sp012849555--1||s__Methylobacterium sp001423085--1||s__Methylobacterium sp006151805--1||s__Methylobacterium sp017833295--1||s__Microbacterium sp000333395--1||s__Noviherbaspirillum_A soli--2||s__Novosphingobium capsulatum_A--1||s__Paludibacterium yongneupense--1||s__Pantoea agglomerans--1||s__Paraburkholderia sp017104715--1||s__Pelomonas sp001425165--1||s__Pelomonas sp019237615--1||s__Phytobacter sp002377245--2||s__Pseudomonas_A balearica--1||s__Pseudomonas_E mandelii--1||s__Pseudomonas_E mucidolens--1||s__Pseudomonas_E sp017968885--1||s__Pseudomonas_E umsongensis--1||s__Pseudoxanthomonas_A sp015655355--2||s__REBR01 sp007692645--1||s__RGIG7114 sp905236305--1||s__Ramlibacter sp012927085--1||s__Ramlibacter sp013697775--3||s__Rhizobacter sp000799605--1||s__Rhizobacter sp900142965--1||s__Rhizobium chutanense--1||s__Rhodoferax sp002381045--1||s__Roseococcus suduntuyensis--1||s__Rubrivivax gelatinosus_B--1||s__Rubrivivax sp001295865--3||s__Rubrivivax sp016790425--2||s__SCMT01 sp017302135--1||s__SCN-69-89 sp017307915--1||s__Solidesulfovibrio magneticus_A--2||s__Stenotrophomonas maltophilia_AN--1||s__Sulfuritalea sp016716965--1||s__UBA3282 sp910575775--1||s__UBA4615 sp903898725--2||s__UBA5123 sp002414225--2||s__WRLR01 sp009777515--1||s__Xanthomonas_A sontii--2||s__Xylophilus ampelinus--1:evalue_avg=5.648657285823407e-16:evalue_max=6.27e-14:evalue_min=6.98e-97:evalue_std=5.9512205506493165e-15:evalue_sum=6.270009587263982e-14:gapopen_avg=0.08108108108108109:gapopen_max=1.0:gapopen_min=0.0:gapopen_std=0.2741975112656481:gapopen_sum=9.0:gtdb_class_counter=c__Gammaproteobacteria--225:gtdb_domain_counter=d__Bacteria--225:gtdb_family_counter=f__Burkholderiaceae--193||f__Chitinimonadaceae--1||f__Enterobacteriaceae--30||f__Halieaceae--1:gtdb_genus_counter=g__Acidovorax--34||g__Acidovorax_A--9||g__Acidovorax_C--3||g__Acidovorax_F--2||g__Alicycliphilus--2||g__Aquabacterium--17||g__Aquabacterium_A--1||g__Atlantibacter--2||g__Bordetella_B--4||g__Bordetella_C--4||g__Caldimonas--1||g__Comamonas--3||g__Cronobacter--1||g__Enterobacter_D--2||g__Erwinia--1||g__Ewingella--2||g__Herbaspirillum--1||g__Hylemonella--5||g__Ideonella--7||g__Ideonella_A--1||g__JADJCH01--1||g__JADJDQ01--1||g__JAFAKZ01--1||g__JAFALK01--1||g__Kineobactrum--1||g__Kinneretia--8||g__Kosakonia--13||g__LX47W--3||g__Leptothrix--2||g__MR-S7--1||g__Mangrovibacter--2||g__Melaminivora_A--1||g__Methylibium--3||g__Mitsuaria--4||g__Mixta--1||g__Pantoea--3||g__Paraburkholderia--14||g__Paucibacter--2||g__Paucibacter_A--8||g__Pelomonas--9||g__Phytobacter--3||g__Pseudoduganella--1||g__Pulveribacter--2||g__Rhizobacter--2||g__Rhodoferax--7||g__Rhodoferax_B--2||g__Rubrivivax--14||g__SJAQ100--2||g__Schlegelella--1||g__Sphaerotilus--5||g__Trinickia--1||g__WAJ17--2||g__WNDY01--1||g__Zhizhongheella--1:gtdb_order_counter=o__Burkholderiales--194||o__Enterobacterales--30||o__Pseudomonadales--1:gtdb_phylum_counter=p__Proteobacteria--225:gtdb_species_counter=s__Acidovorax delafieldii--1||s__Acidovorax delafieldii_B--1||s__Acidovorax facilis--1||s__Acidovorax kalamii--1||s__Acidovorax radicis--1||s__Acidovorax soli_A--2||s__Acidovorax sp000302535--1||s__Acidovorax sp001411535--1||s__Acidovorax sp001422735--1||s__Acidovorax sp001424425--1||s__Acidovorax sp001428665--2||s__Acidovorax sp001464865--1||s__Acidovorax sp001633105--1||s__Acidovorax sp001714725--1||s__Acidovorax sp002754495--1||s__Acidovorax sp002797445--1||s__Acidovorax sp003053545--2||s__Acidovorax sp003058055--1||s__Acidovorax sp003060895--1||s__Acidovorax sp003663825--1||s__Acidovorax sp003852545--1||s__Acidovorax sp005405905--1||s__Acidovorax sp006715665--1||s__Acidovorax sp013408765--2||s__Acidovorax sp016783915--1||s__Acidovorax sp018780365--2||s__Acidovorax sp018828125--1||s__Acidovorax sp019218755--1||s__Acidovorax sp019219095--1||s__Acidovorax_A anthurii--1||s__Acidovorax_A avenae--1||s__Acidovorax_A cattleyae--1||s__Acidovorax_A citrulli--1||s__Acidovorax_A konjaci--1||s__Acidovorax_A oryzae--1||s__Acidovorax_A sp001424265--1||s__Acidovorax_A sp002397315--1||s__Acidovorax_A valerianellae--1||s__Acidovorax_C caeni--1||s__Acidovorax_C sp001725235--1||s__Acidovorax_C sp011303755--1||s__Acidovorax_F monticola--2||s__Alicycliphilus sp018054745--1||s__Alicycliphilus sp018240995--1||s__Aquabacterium commune--1||s__Aquabacterium excrementipullorum--1||s__Aquabacterium fontiphilum--1||s__Aquabacterium lacunae--1||s__Aquabacterium olei--1||s__Aquabacterium parvum--1||s__Aquabacterium sp000768065--1||s__Aquabacterium sp001770725--1||s__Aquabacterium sp001770775--1||s__Aquabacterium sp002339015--1||s__Aquabacterium sp003933735--1||s__Aquabacterium sp003963115--1||s__Aquabacterium sp005502875--1||s__Aquabacterium sp016000265--1||s__Aquabacterium sp016195855--1||s__Aquabacterium sp903871865--1||s__Aquabacterium sp903894125--1||s__Aquabacterium_A sp000244995--1||s__Atlantibacter hermannii--1||s__Atlantibacter sp002358165--1||s__Bordetella_B ansorpii--1||s__Bordetella_B ansorpii_A--1||s__Bordetella_B sp002119665--1||s__Bordetella_B sp007679965--1||s__Bordetella_C bronchialis--1||s__Bordetella_C sp002119685--1||s__Bordetella_C sp002261215--1||s__Bordetella_C sp002261425--1||s__Caldimonas manganoxidans--1||s__Comamonas acidovorans--1||s__Comamonas sp018384835--1||s__Comamonas tsuruhatensis--1||s__Cronobacter condimenti--1||s__Enterobacter_D kobei_A--1||s__Enterobacter_D sp900116015--1||s__Erwinia sp003512805--1||s__Ewingella americana_A--1||s__Ewingella psychrotolerans--1||s__Herbaspirillum aquaticum--1||s__Hylemonella delicata--2||s__Hylemonella sp001797315--1||s__Hylemonella sp002633085--2||s__Ideonella dechloratans--1||s__Ideonella sp000333615--1||s__Ideonella sp002255925--1||s__Ideonella sp010499455--1||s__Ideonella sp016710065--1||s__Ideonella sp018069755--1||s__Ideonella sp018069875--1||s__Ideonella_A sakaiensis--1||s__JADJCH01 sp016703325--1||s__JADJDQ01 sp016702605--1||s__JAFAKZ01 sp019234745--1||s__JAFALK01 sp019234295--1||s__Kineobactrum salinum--1||s__Kinneretia asaccharophila--2||s__Kinneretia sp013824165--2||s__Kinneretia sp015624425--2||s__Kinneretia sp015657635--2||s__Kosakonia arachidis--1||s__Kosakonia cowanii--1||s__Kosakonia oryzae--1||s__Kosakonia oryzendophytica--1||s__Kosakonia pseudosacchari--1||s__Kosakonia quasisacchari--1||s__Kosakonia radicincitans--1||s__Kosakonia sacchari--1||s__Kosakonia sacchari_B--1||s__Kosakonia sp000410515--1||s__Kosakonia sp000814905--1||s__Kosakonia sp002886105--1||s__Kosakonia sp014490785--1||s__LX47W sp014042345--1||s__LX47W sp014042365--2||s__Leptothrix cholodnii--1||s__Leptothrix mobilis--1||s__MR-S7 sp000400995--1||s__Mangrovibacter phragmitis--1||s__Mangrovibacter plantisponsor--1||s__Melaminivora_A sp003008575--1||s__Methylibium petroleiphilum--1||s__Methylibium sp001425905--1||s__Methylibium sp903889735--1||s__Mitsuaria aquatilis--1||s__Mitsuaria chitosanitabida--1||s__Mitsuaria sp002761755--1||s__Mitsuaria sp900113225--1||s__Mixta gaviniae--1||s__Pantoea dispersa_B--1||s__Pantoea eucalypti--1||s__Pantoea sp002419935--1||s__Paraburkholderia acidipaludis--1||s__Paraburkholderia acidiphila--1||s__Paraburkholderia dinghuensis--1||s__Paraburkholderia ferrariae--1||s__Paraburkholderia ginsengiterrae--1||s__Paraburkholderia guartelaensis--1||s__Paraburkholderia hiiakae--1||s__Paraburkholderia lacunae--1||s__Paraburkholderia nodosa--1||s__Paraburkholderia nodosa_A--1||s__Paraburkholderia phosphatilytica--1||s__Paraburkholderia sacchari--1||s__Paraburkholderia sp014397785--1||s__Paraburkholderia terrae--1||s__Paucibacter sp018780645--1||s__Paucibacter toxinivorans--1||s__Paucibacter_A aquatile--1||s__Paucibacter_A oligotrophus--1||s__Paucibacter_A sp001477625--1||s__Paucibacter_A sp002255955--1||s__Paucibacter_A sp003852425--1||s__Paucibacter_A sp005503085--3||s__Pelomonas depolymerans_A--1||s__Pelomonas saccharophila--1||s__Pelomonas sp001425165--1||s__Pelomonas sp001425705--1||s__Pelomonas sp001426885--1||s__Pelomonas sp003550215--1||s__Pelomonas sp003963075--1||s__Pelomonas sp016195825--2||s__Phytobacter diazotrophicus--1||s__Phytobacter palmae--1||s__Phytobacter ursingii--1||s__Pseudoduganella sp009674485--1||s__Pulveribacter sp002434305--1||s__Pulveribacter suum--1||s__Rhizobacter sp000799305--1||s__Rhizobacter sp012932665--1||s__Rhodoferax sp002422455--1||s__Rhodoferax sp003347515--1||s__Rhodoferax sp008080595--1||s__Rhodoferax sp012927445--1||s__Rhodoferax sp017798165--1||s__Rhodoferax sp903873485--1||s__Rhodoferax sp903886275--1||s__Rhodoferax_B sp003097105--1||s__Rhodoferax_B sp900104385--1||s__Rubrivivax albus--1||s__Rubrivivax benzoatilyticus--1||s__Rubrivivax gelatinosus--1||s__Rubrivivax gelatinosus_A--1||s__Rubrivivax gelatinosus_B--1||s__Rubrivivax sp001464055--1||s__Rubrivivax sp016223165--1||s__Rubrivivax sp016789955--1||s__Rubrivivax sp016790225--1||s__Rubrivivax sp016790395--1||s__Rubrivivax sp016790435--1||s__Rubrivivax sp903822435--1||s__Rubrivivax sp903885585--1||s__Rubrivivax sp903914615--1||s__SJAQ100 sp014145335--1||s__SJAQ100 sp016735685--1||s__Schlegelella thermodepolymerans--1||s__Sphaerotilus hippei--1||s__Sphaerotilus montanus--1||s__Sphaerotilus natans--1||s__Sphaerotilus sp013294065--1||s__Sphaerotilus sulfidivorans--1||s__Trinickia sp005144415--1||s__WAJ17 sp014174515--1||s__WAJ17 sp019234815--1||s__WNDY01 sp009914555--1||s__Zhizhongheella caldifontis--1:heptad_counter=MCP-28H--1||MCP-36H--486||MCP-40H--3:lbd_counter=PAS--1||PAS_3--2:lca_tree=c__Gammaproteobacteria:length_avg=130.87387387387386:length_max=157.0:length_min=32.0:length_std=24.704845721627205:length_sum=14527.0:mismatch_avg=12.846846846846846:mismatch_max=67.0:mismatch_min=0.0:mismatch_std=17.533966101255224:mismatch_sum=1426.0:name=N556266:qcovhsp_avg=98.17117117117115:qcovhsp_max=100.0:qcovhsp_min=95.1:qcovhsp_std=1.481116740067035:qcovhsp_sum=10896.999999999998:qend_avg=131.1891891891892:qend_max=156.0:qend_min=32.0:qend_std=24.704623606086926:qend_sum=14562.0:qstart_avg=1.4144144144144144:qstart_max=6.0:qstart_min=1.0:qstart_std=0.8142868432334291:qstart_sum=157.0:ref_name_counter=GB_GCA_002397315.1_protein.faa_DHAE01000029.1_36@PF00015_full_PFAM.321.516--1||GB_GCA_003963315.1_protein.faa_RXJP01000052.1_7@PF00015_full_PFAM.524.689--1||GB_GCA_009830035.1_protein.faa_SZZY01000002.1_215@PF00015_full_PFAM.1.43--1||GB_GCA_011390855.1_protein.faa_JAABRN010000315.1_1@PF00015_full_PFAM.200.393--1||GB_GCA_013824165.1_protein.faa_PNNH01000046.1_3@PF00015_full_PFAM.322.507--1||GB_GCA_016783915.1_protein.faa_JADHVT010000081.1_17@PF00015_full_PFAM.323.535--8||GB_GCA_018240995.1_protein.faa_JAFEES010000475.1_1@PF00015_full_PFAM.318.417--5||GB_GCA_018828125.1_protein.faa_JAHJWB010000020.1_33@PF00015_full_PFAM.324.536--1||GB_GCA_019112875.1_protein.faa_DXIO01000030.1_27@PF00015_full_PFAM.329.543--4||GB_GCA_019218755.1_protein.faa_JAHUWZ010000001.1_871@PF00015_full_PFAM.323.525--1||RS_GCF_000190375.1_protein.faa_NZ_AEWG01000131.1_16@PF00015_full_PFAM.314.506--2||RS_GCF_000204195.1_protein.faa_NZ_AFBG01000018.1_40@PF00015_full_PFAM.324.559--3||RS_GCF_000211835.1_protein.faa_NZ_AEGR01000093.1_83@PF00015_full_PFAM.320.509--1||RS_GCF_000302535.1_protein.faa_NC_018708.1_3514@PF00015_full_PFAM.323.525--1||RS_GCF_000799305.1_protein.faa_NZ_JUGM01000008.1_285@PF00015_full_PFAM.328.505--1||RS_GCF_000818395.1_protein.faa_NZ_JWJG01000028.1_4380@PF00015_full_PFAM.316.504--1||RS_GCF_001425165.1_protein.faa_NZ_LMDU01000016.1_307@PF00015_full_PFAM.327.514--1||RS_GCF_001428665.1_protein.faa_NZ_LMIJ01000008.1_101@PF00015_full_PFAM.325.532--5||RS_GCF_001633105.1_protein.faa_NZ_LUKZ01000031.1_127@PF00015_full_PFAM.327.515--3||RS_GCF_003053545.1_protein.faa_NZ_QAXU01000012.1_155@PF00015_full_PFAM.323.494--9||RS_GCF_003569765.1_protein.faa_NZ_QXMG01000016.1_22@PF00015_full_PFAM.452.636--1||RS_GCF_004016515.1_protein.faa_NZ_SACT01000009.1_63@PF00015_full_PFAM.335.525--4||RS_GCF_012932665.1_protein.faa_NZ_JABBHK010000008.1_107@PF00015_full_PFAM.325.520--1||RS_GCF_013376875.1_protein.faa_NZ_CP035951.1_4871@PF00015_full_PFAM.323.536--47||RS_GCF_014042365.1_protein.faa_NZ_JACEZS010000016.1_93@PF00015_full_PFAM.328.527--1||RS_GCF_014207955.1_protein.faa_NZ_JACHLK010000025.1_36@PF00015_full_PFAM.326.522--4||RS_GCF_014489595.1_protein.faa_NZ_CP060790.1_4580@PF00015_full_PFAM.75.263--1||RS_GCF_900100205.1_protein.faa_NZ_FNEQ01000001.1_521@PF00015_full_PFAM.456.648--1:scovhsp_avg=66.44234234234233:scovhsp_max=83.5:scovhsp_min=50.2:scovhsp_std=8.698302337494574:scovhsp_sum=7375.0999999999985:send_avg=147.18018018018017:send_max=183.0:send_min=34.0:send_std=25.095888181206174:send_sum=16337.0:sstart_avg=17.35135135135135:sstart_max=73.0:sstart_min=1.0:sstart_std=16.037256990944922:sstart_sum=1926.0])0.324:0.0211825[&&NHX:Sample_counter=rhizpot1--39||rhizpot2--4||rhizpot3--18||rhiztom1--122||rhiztom2--104||rhiztom3--206:Type_counter=GTDB--335||capture--493:besthit_avg=91.45612648221345:besthit_max=100.0:besthit_min=56.4:besthit_std=9.800899497906595:besthit_sum=23138.4:bitscore_avg=212.84071146245057:bitscore_max=279.0:bitscore_min=58.9:bitscore_std=44.29274236797649:bitscore_sum=53848.7:capture_class_counter=c__Actinomycetia--3||c__Alphaproteobacteria--27||c__Clostridia--7||c__Desulfobacteria--1||c__Desulfobulbia--3||c__Desulfovibrionia--2||c__Desulfuromonadia--4||c__Gammaproteobacteria--431||c__Gemmatimonadetes--1||c__Geothermincolia--1||c__Holophagae--2||c__Magnetococcia--5||c__Negativicutes--2||c__SAR324--1||c__XYA12-FULL-58-9--3:capture_domain_counter=d__Bacteria--493:capture_family_counter=f__Acetobacteraceae--2||f__Acutalibacteraceae--1||f__Aeromonadaceae--1||f__Anoxymicrobiaceae--1||f__Beijerinckiaceae--12||f__Burkholderiaceae--396||f__Casimicrobiaceae--1||f__Caulobacteraceae--1||f__Chromatiaceae--1||f__Chromobacteriaceae--4||f__Competibacteraceae--1||f__Desulfococcaceae--1||f__Desulfovibrionaceae--2||f__Desulfurivibrionaceae--3||f__Enterobacteriaceae--8||f__Ethanoligenenaceae--1||f__Geobacteraceae--1||f__Holophagaceae--2||f__JACZKF01--2||f__JADFXB01--4||f__JADGCL01--1||f__JAEEML01--3||f__Kineococcaceae--1||f__Lachnospiraceae--2||f__Longimicrobiaceae--1||f__Microbacteriaceae--1||f__Micromonosporaceae--1||f__Oleiphilaceae--1||f__Oscillospiraceae--1||f__Pseudomonadaceae--7||f__Rhizobiaceae--2||f__Rhodobacteraceae--5||f__Rhodocyclaceae--2||f__Ruminococcaceae--1||f__Selenomonadaceae--1||f__Sphingomonadaceae--2||f__Stappiaceae--1||f__Thermosinaceae--1||f__WRLR01--1||f__WTL--1||f__XYD2-FULL-50-16--1||f__Xanthobacteraceae--2||f__Xanthomonadaceae--9:capture_genus_counter=g__Achromobacter--10||g__Acidovorax--296||g__Actinoplanes--1||g__Aeromonas--1||g__Alicycliphilus--3||g__Anaerospora--1||g__Anoxymicrobium--1||g__Aquabacter--1||g__Aquabacterium--3||g__Aquabacterium_A--2||g__Aquincola--1||g__Aquitalea--2||g__Azonexus--1||g__BM506--1||g__Bordetella_A--1||g__Bosea--7||g__Bradyrhizobium--1||g__CAISIP01--3||g__CAIWHR01--1||g__COE1--1||g__Caballeronia--2||g__Caproiciproducens--1||g__Caulobacter--1||g__Centipeda--1||g__Chiayiivirga--1||g__Chromobacterium--1||g__Comamonas--3||g__Contendobacter--1||g__Cupriavidus--2||g__Deferrimonas--1||g__Duganella--1||g__Erwinia--1||g__Ethanoligenens--1||g__Geomonas--1||g__Geothrix--2||g__Giesbergeria--9||g__Gluconacetobacter--1||g__Hongsoonwoonella--1||g__Hylemonella--4||g__Ideonella_A--2||g__JAABTD01--1||g__JAAFIY01--7||g__JACZKF01--2||g__JADFXB01--4||g__JADGCL01--1||g__JAEEML01--3||g__JAFAYN01--1||g__Janthinobacterium--2||g__KK5--9||g__Kineococcus--1||g__Kinneretia--1||g__Kosakonia--1||g__Loktanella--1||g__Marichromatium--1||g__Massilia--12||g__Methylobacterium--5||g__Microbacterium--1||g__Noviherbaspirillum_A--2||g__Novosphingobium--1||g__Paludibacterium--1||g__Pantoea--4||g__Paraburkholderia--2||g__Pararhizobium--1||g__Pelomonas--2||g__Phytobacter--2||g__Pseudomonas_A--1||g__Pseudomonas_E--6||g__Pseudoxanthomonas_A--2||g__REBR01--1||g__RGIG7114--1||g__Ramlibacter--4||g__Rhizobacter--2||g__Rhizobium--1||g__Rhodoferax--1||g__Roseococcus--1||g__Rubellimicrobium--4||g__Rubrivivax--6||g__Ruthenibacterium--1||g__SCMT01--1||g__SCN-69-89--1||g__Solidesulfovibrio--2||g__Sphingomonas--1||g__Stenotrophomonas--1||g__Sulfuritalea--1||g__UBA3282--1||g__UBA4615--2||g__UBA5123--2||g__WRLR01--1||g__XYC1-FULL-56-13--1||g__Xanthomonas_A--4||g__Xylophilus--1:capture_order_counter=o__Acetobacterales--2||o__Actinomycetales--2||o__Burkholderiales--403||o__Caulobacterales--1||o__Chromatiales--1||o__Competibacterales--1||o__Desulfobacterales--1||o__Desulfobulbales--3||o__Desulfovibrionales--2||o__Desulfuromonadales--3||o__Enterobacterales--9||o__Fen-727--1||o__Geobacterales--1||o__Holophagales--2||o__JAEEML01--3||o__Lachnospirales--2||o__Longimicrobiales--1||o__Magnetococcales--5||o__Mycobacteriales--1||o__Oscillospirales--4||o__Pseudomonadales--8||o__Rhizobiales--17||o__Rhodobacterales--5||o__Selenomonadales--1||o__Sphingomonadales--2||o__Sporomusales--1||o__WRLR01--1||o__XYD2-FULL-50-16--1||o__Xanthomonadales--9:capture_phylum_counter=p__Acidobacteriota--2||p__Actinobacteriota--4||p__Desulfobacterota--8||p__Desulfobacterota_I--2||p__Firmicutes_A--7||p__Firmicutes_C--2||p__Gemmatimonadota--1||p__Myxococcota--3||p__Proteobacteria--463||p__SAR324--1:capture_species_counter=s__Achromobacter xylosoxidans_C--10||s__Acidovorax delafieldii--4||s__Acidovorax radicis--2||s__Acidovorax sp000302535--6||s__Acidovorax sp001411535--265||s__Acidovorax sp001428665--6||s__Acidovorax sp001633105--4||s__Acidovorax sp003053545--5||s__Acidovorax sp013408765--2||s__Acidovorax sp016783915--1||s__Acidovorax sp019218755--1||s__Actinoplanes sp000389965--1||s__Aeromonas lusitana--1||s__Alicycliphilus denitrificans--3||s__Anaerospora hongkongensis--1||s__Anoxymicrobium japonicum--1||s__Aquabacter sp013911975--1||s__Aquabacterium sp002339015--3||s__Aquabacterium_A sp001770815--1||s__Aquabacterium_A sp017992055--1||s__Aquincola tertiaricarbonis--1||s__Aquitalea sp003693445--2||s__Azonexus sp016705475--1||s__BM506 sp002868945--1||s__Bordetella_A petrii_D--1||s__Bosea sp017308075--7||s__Bradyrhizobium sp015291645--1||s__CAISIP01 sp016790475--3||s__CAIWHR01 sp903912485--1||s__COE1 sp000403215--1||s__Caballeronia sp018408855--1||s__Caballeronia verschuerenii--1||s__Caproiciproducens sp900546895--1||s__Caulobacter zeae--1||s__Centipeda felix--1||s__Chiayiivirga flava--1||s__Chromobacterium sp002924365--1||s__Comamonas acidovorans--1||s__Comamonas sp018413525--1||s__Comamonas sp019104825--1||s__Contendobacter odensis_A--1||s__Cupriavidus oxalaticus--2||s__Deferrimonas soudanensis--1||s__Duganella zoogloeoides--1||s__Erwinia billingiae--1||s__Ethanoligenens harbinense--1||s__Geomonas pelophila--1||s__Geothrix sp903873655--2||s__Giesbergeria granuli--2||s__Giesbergeria metamorpha--1||s__Giesbergeria sp001724785--4||s__Giesbergeria sp003096555--1||s__Giesbergeria sp010020825--1||s__Gluconacetobacter diazotrophicus--1||s__Hongsoonwoonella albiluteola--1||s__Hylemonella gracilis--3||s__Hylemonella sp003500955--1||s__Ideonella_A sakaiensis--2||s__JAABTD01 sp011389855--1||s__JAAFIY01 sp013297985--7||s__JACZKF01 sp014860175--2||s__JADFXB01 sp015233935--4||s__JADGCL01 sp015229005--1||s__JAEEML01 sp016283195--3||s__JAFAYN01 sp019240375--1||s__Janthinobacterium sp003133225--1||s__Janthinobacterium sp014379395--1||s__KK5 sp001984095--9||s__Kineococcus rhizosphaerae--1||s__Kinneretia sp015624425--1||s__Kosakonia oryzae--1||s__Loktanella sp004145405--1||s__Marichromatium sp016938795--1||s__Massilia aurea_A--8||s__Massilia mucilaginosa--1||s__Massilia sp003484545--1||s__Massilia sp012849555--1||s__Massilia violaceinigra--1||s__Methylobacterium radiodurans--1||s__Methylobacterium sp001423085--1||s__Methylobacterium sp001425465--1||s__Methylobacterium sp006151805--1||s__Methylobacterium sp017833295--1||s__Microbacterium sp000333395--1||s__Noviherbaspirillum_A soli--2||s__Novosphingobium capsulatum_A--1||s__Paludibacterium yongneupense--1||s__Pantoea agglomerans--2||s__Pantoea sp002359495--1||s__Pantoea wallisii--1||s__Paraburkholderia sartisoli--1||s__Paraburkholderia sp017104715--1||s__Pararhizobium sp900472175--1||s__Pelomonas sp001425165--1||s__Pelomonas sp019237615--1||s__Phytobacter sp002377245--2||s__Pseudomonas_A balearica--1||s__Pseudomonas_E dryadis--1||s__Pseudomonas_E mandelii--1||s__Pseudomonas_E mucidolens--1||s__Pseudomonas_E sp014268745--1||s__Pseudomonas_E sp017968885--1||s__Pseudomonas_E umsongensis--1||s__Pseudoxanthomonas_A sp015655355--2||s__REBR01 sp007692645--1||s__RGIG7114 sp905236305--1||s__Ramlibacter sp012927085--1||s__Ramlibacter sp013697775--3||s__Rhizobacter sp000799605--1||s__Rhizobacter sp900142965--1||s__Rhizobium chutanense--1||s__Rhodoferax sp002381045--1||s__Roseococcus suduntuyensis--1||s__Rubellimicrobium aerolatum--4||s__Rubrivivax gelatinosus_B--1||s__Rubrivivax sp001295865--3||s__Rubrivivax sp016790425--2||s__Ruthenibacterium avium--1||s__SCMT01 sp017302135--1||s__SCN-69-89 sp017307915--1||s__Solidesulfovibrio magneticus_A--2||s__Sphingomonas excrementigallinarum--1||s__Stenotrophomonas maltophilia_AN--1||s__Sulfuritalea sp016716965--1||s__UBA3282 sp910575775--1||s__UBA4615 sp903898725--2||s__UBA5123 sp002414225--2||s__WRLR01 sp009777515--1||s__XYC1-FULL-56-13 sp001783715--1||s__Xanthomonas_A sontii--4||s__Xylophilus ampelinus--1:evalue_avg=2.478264658997621e-16:evalue_max=6.27e-14:evalue_min=6.98e-97:evalue_std=3.941915202492357e-15:evalue_sum=6.270009587263982e-14:gapopen_avg=0.09486166007905138:gapopen_max=3.0:gapopen_min=0.0:gapopen_std=0.3316823408482377:gapopen_sum=24.0:gtdb_class_counter=c__Alphaproteobacteria--1||c__Gammaproteobacteria--334:gtdb_domain_counter=d__Bacteria--335:gtdb_family_counter=f__Burkholderiaceae--301||f__Chitinimonadaceae--1||f__Enterobacteriaceae--30||f__GCF-002020875--1||f__Halieaceae--1||f__Sphingomonadaceae--1:gtdb_genus_counter=g__Acidovorax--59||g__Acidovorax_A--9||g__Acidovorax_C--7||g__Acidovorax_F--3||g__Alicycliphilus--3||g__Aquabacterium--17||g__Aquabacterium_A--1||g__Atlantibacter--2||g__Bordetella_B--4||g__Bordetella_C--4||g__CAIMXF01--1||g__Caldimonas--1||g__Comamonas--36||g__Comamonas_C--4||g__Corticimicrobacter--1||g__Cronobacter--1||g__Curvibacter--4||g__Diaphorobacter--1||g__Enterobacter_D--2||g__Erwinia--1||g__Ewingella--2||g__Extensimonas--2||g__Giesbergeria--21||g__Herbaspirillum--1||g__Hylemonella--10||g__Ideonella--7||g__Ideonella_A--1||g__JADJCH01--1||g__JADJDQ01--1||g__JAFAKZ01--1||g__JAFALK01--1||g__Kineobactrum--1||g__Kinneretia--8||g__Kosakonia--13||g__LX47W--3||g__Leptothrix--2||g__MR-S7--1||g__Mangrovibacter--2||g__Melaminivora--1||g__Melaminivora_A--2||g__Methylibium--3||g__Mitsuaria--4||g__Mixta--1||g__Novosphingobium--1||g__Pantoea--3||g__Paraburkholderia--14||g__Paucibacter--2||g__Paucibacter_A--8||g__Pelomonas--9||g__Phytobacter--3||g__Pseudoduganella--1||g__Pulveribacter--2||g__Rhizobacter--2||g__Rhodoferax--10||g__Rhodoferax_B--2||g__Rubrivivax--14||g__SJAQ100--2||g__Schlegelella--1||g__Sphaerotilus--5||g__Thiopontia--1||g__Trinickia--1||g__WAJ17--2||g__WNDY01--1||g__Zhizhongheella--1:gtdb_order_counter=o__Burkholderiales--302||o__Enterobacterales--30||o__GCF-002020875--1||o__Pseudomonadales--1||o__Sphingomonadales--1:gtdb_phylum_counter=p__Proteobacteria--335:gtdb_species_counter=s__Acidovorax carolinensis--1||s__Acidovorax defluvii--1||s__Acidovorax delafieldii--2||s__Acidovorax delafieldii_A--1||s__Acidovorax delafieldii_B--3||s__Acidovorax delafieldii_C--1||s__Acidovorax facilis--2||s__Acidovorax kalamii--1||s__Acidovorax radicis--1||s__Acidovorax soli_A--2||s__Acidovorax sp000302535--2||s__Acidovorax sp001411535--2||s__Acidovorax sp001422735--1||s__Acidovorax sp001424425--1||s__Acidovorax sp001428665--2||s__Acidovorax sp001464865--1||s__Acidovorax sp001633105--2||s__Acidovorax sp001714725--2||s__Acidovorax sp002176815--1||s__Acidovorax sp002754495--2||s__Acidovorax sp002797445--2||s__Acidovorax sp003053545--2||s__Acidovorax sp003058055--2||s__Acidovorax sp003060895--2||s__Acidovorax sp003663825--2||s__Acidovorax sp003852545--1||s__Acidovorax sp005405905--1||s__Acidovorax sp006715665--2||s__Acidovorax sp011620245--1||s__Acidovorax sp013408765--2||s__Acidovorax sp016783915--2||s__Acidovorax sp018780365--2||s__Acidovorax sp018828125--2||s__Acidovorax sp019218755--2||s__Acidovorax sp019219095--1||s__Acidovorax temperans--2||s__Acidovorax_A anthurii--1||s__Acidovorax_A avenae--1||s__Acidovorax_A cattleyae--1||s__Acidovorax_A citrulli--1||s__Acidovorax_A konjaci--1||s__Acidovorax_A oryzae--1||s__Acidovorax_A sp001424265--1||s__Acidovorax_A sp002397315--1||s__Acidovorax_A valerianellae--1||s__Acidovorax_C caeni--2||s__Acidovorax_C sp001725235--3||s__Acidovorax_C sp011303755--2||s__Acidovorax_F monticola--3||s__Alicycliphilus denitrificans--1||s__Alicycliphilus sp018054745--1||s__Alicycliphilus sp018240995--1||s__Aquabacterium commune--1||s__Aquabacterium excrementipullorum--1||s__Aquabacterium fontiphilum--1||s__Aquabacterium lacunae--1||s__Aquabacterium olei--1||s__Aquabacterium parvum--1||s__Aquabacterium sp000768065--1||s__Aquabacterium sp001770725--1||s__Aquabacterium sp001770775--1||s__Aquabacterium sp002339015--1||s__Aquabacterium sp003933735--1||s__Aquabacterium sp003963115--1||s__Aquabacterium sp005502875--1||s__Aquabacterium sp016000265--1||s__Aquabacterium sp016195855--1||s__Aquabacterium sp903871865--1||s__Aquabacterium sp903894125--1||s__Aquabacterium_A sp000244995--1||s__Atlantibacter hermannii--1||s__Atlantibacter sp002358165--1||s__Bordetella_B ansorpii--1||s__Bordetella_B ansorpii_A--1||s__Bordetella_B sp002119665--1||s__Bordetella_B sp007679965--1||s__Bordetella_C bronchialis--1||s__Bordetella_C sp002119685--1||s__Bordetella_C sp002261215--1||s__Bordetella_C sp002261425--1||s__CAIMXF01 sp013289985--1||s__Caldimonas manganoxidans--1||s__Comamonas acidovorans--2||s__Comamonas antarcticus--1||s__Comamonas aquatica--2||s__Comamonas composti--1||s__Comamonas denitrificans_A--1||s__Comamonas jiangduensis--1||s__Comamonas kerstersii--1||s__Comamonas konjaci_A--1||s__Comamonas phosphati--1||s__Comamonas sp002754475--1||s__Comamonas sp009360615--1||s__Comamonas sp014836675--2||s__Comamonas sp015478895--1||s__Comamonas sp018384835--1||s__Comamonas sp018413525--1||s__Comamonas sp019104825--1||s__Comamonas sp019186805--1||s__Comamonas sp019236485--1||s__Comamonas sp900564145--1||s__Comamonas sp902706035--1||s__Comamonas suwonensis--1||s__Comamonas terrae--1||s__Comamonas terrigena--2||s__Comamonas testosteroni--1||s__Comamonas testosteroni_B--1||s__Comamonas testosteroni_C--1||s__Comamonas testosteroni_D--1||s__Comamonas testosteroni_E--1||s__Comamonas testosteroni_F--1||s__Comamonas thiooxydans--1||s__Comamonas tsuruhatensis--2||s__Comamonas_C badia--1||s__Comamonas_C sp001724135--1||s__Comamonas_C sp007954405--1||s__Comamonas_C sp019195435--1||s__Corticimicrobacter populi--1||s__Cronobacter condimenti--1||s__Curvibacter gracilis--2||s__Curvibacter lanceolatus--1||s__Curvibacter sp003987795--1||s__Diaphorobacter nitroreducens--1||s__Enterobacter_D kobei_A--1||s__Enterobacter_D sp900116015--1||s__Erwinia sp003512805--1||s__Ewingella americana_A--1||s__Ewingella psychrotolerans--1||s__Extensimonas perlucida--1||s__Extensimonas vulgaris--1||s__Giesbergeria anulus--3||s__Giesbergeria granuli--2||s__Giesbergeria hankyongi--1||s__Giesbergeria lacusdiani--2||s__Giesbergeria metamorpha--2||s__Giesbergeria psychrophila--2||s__Giesbergeria sp001724785--1||s__Giesbergeria sp003096555--1||s__Giesbergeria sp010020825--1||s__Giesbergeria sp012932145--1||s__Giesbergeria sp016192425--1||s__Giesbergeria sp017987055--1||s__Giesbergeria sp017988165--1||s__Giesbergeria sp903882725--1||s__Giesbergeria suum--1||s__Herbaspirillum aquaticum--1||s__Hylemonella delicata--2||s__Hylemonella gracilis--1||s__Hylemonella gracilis_A--1||s__Hylemonella gracilis_B--1||s__Hylemonella sp001797315--1||s__Hylemonella sp002633085--2||s__Hylemonella sp013334205--1||s__Hylemonella sp018815325--1||s__Ideonella dechloratans--1||s__Ideonella sp000333615--1||s__Ideonella sp002255925--1||s__Ideonella sp010499455--1||s__Ideonella sp016710065--1||s__Ideonella sp018069755--1||s__Ideonella sp018069875--1||s__Ideonella_A sakaiensis--1||s__JADJCH01 sp016703325--1||s__JADJDQ01 sp016702605--1||s__JAFAKZ01 sp019234745--1||s__JAFALK01 sp019234295--1||s__Kineobactrum salinum--1||s__Kinneretia asaccharophila--2||s__Kinneretia sp013824165--2||s__Kinneretia sp015624425--2||s__Kinneretia sp015657635--2||s__Kosakonia arachidis--1||s__Kosakonia cowanii--1||s__Kosakonia oryzae--1||s__Kosakonia oryzendophytica--1||s__Kosakonia pseudosacchari--1||s__Kosakonia quasisacchari--1||s__Kosakonia radicincitans--1||s__Kosakonia sacchari--1||s__Kosakonia sacchari_B--1||s__Kosakonia sp000410515--1||s__Kosakonia sp000814905--1||s__Kosakonia sp002886105--1||s__Kosakonia sp014490785--1||s__LX47W sp014042345--1||s__LX47W sp014042365--2||s__Leptothrix cholodnii--1||s__Leptothrix mobilis--1||s__MR-S7 sp000400995--1||s__Mangrovibacter phragmitis--1||s__Mangrovibacter plantisponsor--1||s__Melaminivora alkalimesophila--1||s__Melaminivora_A jejuensis--1||s__Melaminivora_A sp003008575--1||s__Methylibium petroleiphilum--1||s__Methylibium sp001425905--1||s__Methylibium sp903889735--1||s__Mitsuaria aquatilis--1||s__Mitsuaria chitosanitabida--1||s__Mitsuaria sp002761755--1||s__Mitsuaria sp900113225--1||s__Mixta gaviniae--1||s__Novosphingobium sp018241045--1||s__Pantoea dispersa_B--1||s__Pantoea eucalypti--1||s__Pantoea sp002419935--1||s__Paraburkholderia acidipaludis--1||s__Paraburkholderia acidiphila--1||s__Paraburkholderia dinghuensis--1||s__Paraburkholderia ferrariae--1||s__Paraburkholderia ginsengiterrae--1||s__Paraburkholderia guartelaensis--1||s__Paraburkholderia hiiakae--1||s__Paraburkholderia lacunae--1||s__Paraburkholderia nodosa--1||s__Paraburkholderia nodosa_A--1||s__Paraburkholderia phosphatilytica--1||s__Paraburkholderia sacchari--1||s__Paraburkholderia sp014397785--1||s__Paraburkholderia terrae--1||s__Paucibacter sp018780645--1||s__Paucibacter toxinivorans--1||s__Paucibacter_A aquatile--1||s__Paucibacter_A oligotrophus--1||s__Paucibacter_A sp001477625--1||s__Paucibacter_A sp002255955--1||s__Paucibacter_A sp003852425--1||s__Paucibacter_A sp005503085--3||s__Pelomonas depolymerans_A--1||s__Pelomonas saccharophila--1||s__Pelomonas sp001425165--1||s__Pelomonas sp001425705--1||s__Pelomonas sp001426885--1||s__Pelomonas sp003550215--1||s__Pelomonas sp003963075--1||s__Pelomonas sp016195825--2||s__Phytobacter diazotrophicus--1||s__Phytobacter palmae--1||s__Phytobacter ursingii--1||s__Pseudoduganella sp009674485--1||s__Pulveribacter sp002434305--1||s__Pulveribacter suum--1||s__Rhizobacter sp000799305--1||s__Rhizobacter sp012932665--1||s__Rhodoferax sp002422455--1||s__Rhodoferax sp003347515--1||s__Rhodoferax sp008080595--1||s__Rhodoferax sp012927445--1||s__Rhodoferax sp016708345--1||s__Rhodoferax sp017798165--1||s__Rhodoferax sp018474005--1||s__Rhodoferax sp903873485--1||s__Rhodoferax sp903886275--1||s__Rhodoferax sp903938955--1||s__Rhodoferax_B sp003097105--1||s__Rhodoferax_B sp900104385--1||s__Rubrivivax albus--1||s__Rubrivivax benzoatilyticus--1||s__Rubrivivax gelatinosus--1||s__Rubrivivax gelatinosus_A--1||s__Rubrivivax gelatinosus_B--1||s__Rubrivivax sp001464055--1||s__Rubrivivax sp016223165--1||s__Rubrivivax sp016789955--1||s__Rubrivivax sp016790225--1||s__Rubrivivax sp016790395--1||s__Rubrivivax sp016790435--1||s__Rubrivivax sp903822435--1||s__Rubrivivax sp903885585--1||s__Rubrivivax sp903914615--1||s__SJAQ100 sp014145335--1||s__SJAQ100 sp016735685--1||s__Schlegelella thermodepolymerans--1||s__Sphaerotilus hippei--1||s__Sphaerotilus montanus--1||s__Sphaerotilus natans--1||s__Sphaerotilus sp013294065--1||s__Sphaerotilus sulfidivorans--1||s__Thiopontia sp013349825--1||s__Trinickia sp005144415--1||s__WAJ17 sp014174515--1||s__WAJ17 sp019234815--1||s__WNDY01 sp009914555--1||s__Zhizhongheella caldifontis--1:heptad_counter=MCP-28H--1||MCP-36H--824||MCP-40H--3:lbd_counter=PAS--2||PAS_3--5:lca_tree=o__Burkholderiales:length_avg=133.6086956521739:length_max=157.0:length_min=32.0:length_std=22.96773624484051:length_sum=33803.0:mismatch_avg=10.980237154150197:mismatch_max=67.0:mismatch_min=0.0:mismatch_std=12.727750768540151:mismatch_sum=2778.0:name=N556267:qcovhsp_avg=98.88142292490119:qcovhsp_max=100.0:qcovhsp_min=95.1:qcovhsp_std=1.3854153691322761:qcovhsp_sum=25017.0:qend_avg=133.8498023715415:qend_max=156.0:qend_min=32.0:qend_std=22.860888178155314:qend_sum=33864.0:qstart_avg=1.3478260869565217:qstart_max=7.0:qstart_min=1.0:qstart_std=0.8484142639566029:qstart_sum=341.0:ref_name_counter=GB_GCA_001724785.1_protein.faa_MEDL01000014.1_5@PF00015_full_PFAM.320.502--3||GB_GCA_002377855.1_protein.faa_DFQQ01000030.1_121@PF00015_full_PFAM.323.503--1||GB_GCA_002397315.1_protein.faa_DHAE01000029.1_36@PF00015_full_PFAM.321.516--1||GB_GCA_003963315.1_protein.faa_RXJP01000052.1_7@PF00015_full_PFAM.524.689--1||GB_GCA_009830035.1_protein.faa_SZZY01000002.1_215@PF00015_full_PFAM.1.43--1||GB_GCA_011390855.1_protein.faa_JAABRN010000315.1_1@PF00015_full_PFAM.200.393--1||GB_GCA_013824165.1_protein.faa_PNNH01000046.1_3@PF00015_full_PFAM.322.507--1||GB_GCA_016195825.1_protein.faa_JACPYV010000048.1_28@PF00015_full_PFAM.324.505--1||GB_GCA_016783915.1_protein.faa_JADHVT010000081.1_17@PF00015_full_PFAM.323.535--8||GB_GCA_018240995.1_protein.faa_JAFEES010000475.1_1@PF00015_full_PFAM.318.417--5||GB_GCA_018241045.1_protein.faa_JAFEEP010000077.1_5@PF00015_full_PFAM.86.261--1||GB_GCA_018815325.1_protein.faa_JAHIYE010000012.1_15@PF00015_full_PFAM.321.504--3||GB_GCA_018828125.1_protein.faa_JAHJWB010000017.1_64@PF00015_full_PFAM.317.500--12||GB_GCA_018828125.1_protein.faa_JAHJWB010000020.1_33@PF00015_full_PFAM.324.536--1||GB_GCA_018882485.1_protein.faa_VERU01000104.1_1@PF00015_full_PFAM.337.485--1||GB_GCA_019112875.1_protein.faa_DXIO01000030.1_27@PF00015_full_PFAM.329.543--4||GB_GCA_019218755.1_protein.faa_JAHUWZ010000001.1_871@PF00015_full_PFAM.323.525--1||RS_GCF_000190375.1_protein.faa_NZ_AEWG01000131.1_16@PF00015_full_PFAM.314.506--2||RS_GCF_000204195.1_protein.faa_NZ_AFBG01000018.1_40@PF00015_full_PFAM.324.559--3||RS_GCF_000204645.1_protein.faa_NC_015422.1_1247@PF00015_full_PFAM.322.501--2||RS_GCF_000211835.1_protein.faa_NZ_AEGR01000093.1_83@PF00015_full_PFAM.320.509--1||RS_GCF_000302535.1_protein.faa_NC_018708.1_3514@PF00015_full_PFAM.323.525--1||RS_GCF_000767615.3_protein.faa_NZ_CP009553.3_718@PF00015_full_PFAM.318.520--1||RS_GCF_000799305.1_protein.faa_NZ_JUGM01000008.1_285@PF00015_full_PFAM.328.505--1||RS_GCF_000818395.1_protein.faa_NZ_JWJG01000028.1_4380@PF00015_full_PFAM.316.504--1||RS_GCF_001425165.1_protein.faa_NZ_LMDU01000016.1_307@PF00015_full_PFAM.327.514--1||RS_GCF_001428665.1_protein.faa_NZ_LMIJ01000008.1_101@PF00015_full_PFAM.325.532--5||RS_GCF_001633105.1_protein.faa_NZ_LUKZ01000031.1_127@PF00015_full_PFAM.327.515--3||RS_GCF_002797445.1_protein.faa_NZ_PGEP01000001.1_1510@PF00015_full_PFAM.316.502--88||RS_GCF_003008595.1_protein.faa_NZ_CP027669.1_2280@PF00015_full_PFAM.325.505--1||RS_GCF_003053545.1_protein.faa_NZ_QAXU01000012.1_155@PF00015_full_PFAM.323.494--9||RS_GCF_003060895.1_protein.faa_NZ_QAIH01000103.1_14@PF00015_full_PFAM.318.503--2||RS_GCF_003569765.1_protein.faa_NZ_QXMG01000016.1_22@PF00015_full_PFAM.452.636--1||RS_GCF_003604195.1_protein.faa_NZ_QXGR01000012.1_49@PF00015_full_PFAM.327.505--1||RS_GCF_004016515.1_protein.faa_NZ_SACT01000009.1_63@PF00015_full_PFAM.335.525--4||RS_GCF_007993815.1_protein.faa_NZ_VJWE01000013.1_222@PF00015_full_PFAM.322.502--8||RS_GCF_012932665.1_protein.faa_NZ_JABBHK010000008.1_107@PF00015_full_PFAM.325.520--1||RS_GCF_013334205.1_protein.faa_NZ_CP054424.1_2269@PF00015_full_PFAM.324.504--1||RS_GCF_013376875.1_protein.faa_NZ_CP035951.1_1912@PF00015_full_PFAM.252.431--15||RS_GCF_013376875.1_protein.faa_NZ_CP035951.1_4871@PF00015_full_PFAM.323.536--47||RS_GCF_014042365.1_protein.faa_NZ_JACEZS010000016.1_93@PF00015_full_PFAM.328.527--1||RS_GCF_014207955.1_protein.faa_NZ_JACHLK010000025.1_36@PF00015_full_PFAM.326.522--4||RS_GCF_014489595.1_protein.faa_NZ_CP060790.1_4580@PF00015_full_PFAM.75.263--1||RS_GCF_018413525.1_protein.faa_NZ_JAHCDD010000007.1_8@PF00015_full_PFAM.340.519--1||RS_GCF_900100205.1_protein.faa_NZ_FNEQ01000001.1_521@PF00015_full_PFAM.456.648--1:scovhsp_avg=70.53478260869566:scovhsp_max=87.8:scovhsp_min=50.0:scovhsp_std=10.768235532357718:scovhsp_sum=17845.300000000003:send_avg=152.9604743083004:send_max=183.0:send_min=34.0:send_std=22.510632826518435:send_sum=38699.0:sstart_avg=20.399209486166008:sstart_max=76.0:sstart_min=1.0:sstart_std=17.024105207110498:sstart_sum=5161.0],((((24aa8e04-5d9a-48ed-8c35-7e22ffdfad97_4@MCPsignal.91.168:0.710423[&&NHX:Sample=rhizpot1:Type=capture:capture_class=c__Gammaproteobacteria:capture_domain=d__Bacteria:capture_family=f__Xanthomonadaceae:capture_genus=g__Xanthomonas_A:capture_order=o__Xanthomonadales:capture_phylum=p__Proteobacteria:capture_species=s__Xanthomonas_A sontii:heptad=MCP-36H],(9d475b9d-ae62-4659-a0ea-b0f4511473fe_2@MCPsignal.112.197:0.341749[&&NHX:Sample=rhizpot1:Type=capture:capture_class=c__Gammaproteobacteria:capture_domain=d__Bacteria:capture_family=f__Burkholderiaceae:capture_genus=g__Achromobacter:capture_order=o__Burkholderiales:capture_phylum=p__Proteobacteria:capture_species=s__Achromobacter denitrificans:heptad=MCP-36H],(b7fca0ff-4a80-4ca2-9a82-3a15a85a8cc5_4@MCPsignal.24.87:0.589155[&&NHX:Sample=rhiztom1:Type=capture:capture_class=c__Gammaproteobacteria:capture_domain=d__Bacteria:capture_family=f__Burkholderiaceae:capture_genus=g__Rubrivivax:capture_order=o__Burkholderiales:capture_phylum=p__Proteobacteria:capture_species=s__Rubrivivax sp001295865:heptad=MCP-36H],bc55e266-d0fd-43ae-9baa-bd5df080d12e_4@MCPsignal.76.177:0.605518[&&NHX:Sample=rhizpot1:Type=capture:capture_class=c__Gammaproteobacteria:capture_domain=d__Bacteria:capture_family=f__Enterobacteriaceae:capture_genus=g__Pantoea:capture_order=o__Enterobacterales:capture_phylum=p__Proteobacteria:capture_species=s__Pantoea agglomerans:heptad=MCP-36H])0.463:0.156198[&&NHX:Sample_counter=rhizpot1--1||rhiztom1--1:Type_counter=capture--2:capture_class_counter=c__Gammaproteobacteria--2:capture_domain_counter=d__Bacteria--2:capture_family_counter=f__Burkholderiaceae--1||f__Enterobacteriaceae--1:capture_genus_counter=g__Pantoea--1||g__Rubrivivax--1:capture_order_counter=o__Burkholderiales--1||o__Enterobacterales--1:capture_phylum_counter=p__Proteobacteria--2:capture_species_counter=s__Pantoea agglomerans--1||s__Rubrivivax sp001295865--1:gtdb_class_counter=:gtdb_domain_counter=:gtdb_family_counter=:gtdb_genus_counter=:gtdb_order_counter=:gtdb_phylum_counter=:gtdb_species_counter=:heptad_counter=MCP-36H--2:lbd_counter=:name=N556272:ref_name_counter=])0.791:0.164665[&&NHX:Sample_counter=rhizpot1--2||rhiztom1--1:Type_counter=capture--3:capture_class_counter=c__Gammaproteobacteria--3:capture_domain_counter=d__Bacteria--3:capture_family_counter=f__Burkholderiaceae--2||f__Enterobacteriaceae--1:capture_genus_counter=g__Achromobacter--1||g__Pantoea--1||g__Rubrivivax--1:capture_order_counter=o__Burkholderiales--2||o__Enterobacterales--1:capture_phylum_counter=p__Proteobacteria--3:capture_species_counter=s__Achromobacter denitrificans--1||s__Pantoea agglomerans--1||s__Rubrivivax sp001295865--1:gtdb_class_counter=:gtdb_domain_counter=:gtdb_family_counter=:gtdb_genus_counter=:gtdb_order_counter=:gtdb_phylum_counter=:gtdb_species_counter=:heptad_counter=MCP-36H--3:lbd_counter=:name=N556273:ref_name_counter=])0.669:0.0580598[&&NHX:Sample_counter=rhizpot1--3||rhiztom1--1:Type_counter=capture--4:capture_class_counter=c__Gammaproteobacteria--4:capture_domain_counter=d__Bacteria--4:capture_family_counter=f__Burkholderiaceae--2||f__Enterobacteriaceae--1||f__Xanthomonadaceae--1:capture_genus_counter=g__Achromobacter--1||g__Pantoea--1||g__Rubrivivax--1||g__Xanthomonas_A--1:capture_order_counter=o__Burkholderiales--2||o__Enterobacterales--1||o__Xanthomonadales--1:capture_phylum_counter=p__Proteobacteria--4:capture_species_counter=s__Achromobacter denitrificans--1||s__Pantoea agglomerans--1||s__Rubrivivax sp001295865--1||s__Xanthomonas_A sontii--1:gtdb_class_counter=:gtdb_domain_counter=:gtdb_family_counter=:gtdb_genus_counter=:gtdb_order_counter=:gtdb_phylum_counter=:gtdb_species_counter=:heptad_counter=MCP-36H--4:lbd_counter=:name=N556274:ref_name_counter=],22455bca-d350-4071-bc53-c860e583f075_6@MCPsignal.103.184:0.335926[&&NHX:Sample=rhiztom3:Type=capture:capture_class=c__Gammaproteobacteria:capture_domain=d__Bacteria:capture_family=f__Burkholderiaceae:capture_genus=g__Caballeronia:capture_order=o__Burkholderiales:capture_phylum=p__Proteobacteria:capture_species=s__Caballeronia peredens:heptad=MCP-36H])0.875:0.155837[&&NHX:Sample_counter=rhizpot1--3||rhiztom1--1||rhiztom3--1:Type_counter=capture--5:capture_class_counter=c__Gammaproteobacteria--5:capture_domain_counter=d__Bacteria--5:capture_family_counter=f__Burkholderiaceae--3||f__Enterobacteriaceae--1||f__Xanthomonadaceae--1:capture_genus_counter=g__Achromobacter--1||g__Caballeronia--1||g__Pantoea--1||g__Rubrivivax--1||g__Xanthomonas_A--1:capture_order_counter=o__Burkholderiales--3||o__Enterobacterales--1||o__Xanthomonadales--1:capture_phylum_counter=p__Proteobacteria--5:capture_species_counter=s__Achromobacter denitrificans--1||s__Caballeronia peredens--1||s__Pantoea agglomerans--1||s__Rubrivivax sp001295865--1||s__Xanthomonas_A sontii--1:gtdb_class_counter=:gtdb_domain_counter=:gtdb_family_counter=:gtdb_genus_counter=:gtdb_order_counter=:gtdb_phylum_counter=:gtdb_species_counter=:heptad_counter=MCP-36H--5:lbd_counter=:name=N556276:ref_name_counter=],(((af13db7d-7e76-4395-9aef-f14264120419_4@MCPsignal.14.63:0.330012[&&NHX:Sample=rhizpot1:Type=capture:capture_class=c__Clostridia:capture_domain=d__Bacteria:capture_family=f__Lachnospiraceae:capture_genus=g__UBA3282:capture_order=o__Lachnospirales:capture_phylum=p__Firmicutes_A:capture_species=s__UBA3282 sp910575775:heptad=MCP-36H],((((56088e5b-7373-4e4b-aec7-a1a300d2a9a8_5@MCPsignal.24.69:5e-09[&&NHX:Sample=rhiztom2:Type=capture:capture_class=c__Gammaproteobacteria:capture_domain=d__Bacteria:capture_family=f__Burkholderiaceae:capture_genus=g__Acidovorax:capture_order=o__Burkholderiales:capture_phylum=p__Proteobacteria:capture_species=s__Acidovorax sp001411535:heptad=MCP-36H],516497b1-7a28-433c-a49d-91dbe47b4b06_4@MCPsignal.199.238:5e-09[&&NHX:Sample=rhiztom3:Type=capture:capture_class=c__Gammaproteobacteria:capture_domain=d__Bacteria:capture_family=f__Burkholderiaceae:capture_genus=g__Acidovorax:capture_order=o__Burkholderiales:capture_phylum=p__Proteobacteria:capture_species=s__Acidovorax sp001411535:heptad=MCP-36H])0.795:0.0925458[&&NHX:Sample_counter=rhiztom2--1||rhiztom3--1:Type_counter=capture--2:capture_class_counter=c__Gammaproteobacteria--2:capture_domain_counter=d__Bacteria--2:capture_family_counter=f__Burkholderiaceae--2:capture_genus_counter=g__Acidovorax--2:capture_order_counter=o__Burkholderiales--2:capture_phylum_counter=p__Proteobacteria--2:capture_species_counter=s__Acidovorax sp001411535--2:gtdb_class_counter=:gtdb_domain_counter=:gtdb_family_counter=:gtdb_genus_counter=:gtdb_order_counter=:gtdb_phylum_counter=:gtdb_species_counter=:heptad_counter=MCP-36H--2:lbd_counter=:name=N556280:ref_name_counter=],(RS_GCF_000739875.1_protein.faa_NZ_BBJR01000001.1_66@PF00015_full_PFAM.314.494:0.188351[&&NHX:Type=GTDB:gtdb_class=c__Gammaproteobacteria:gtdb_domain=d__Bacteria:gtdb_family=f__Burkholderiaceae:gtdb_genus=g__Comamonas:gtdb_order=o__Burkholderiales:gtdb_phylum=p__Proteobacteria:gtdb_species=s__Comamonas aquatica:heptad=MCP-36H:species=d__Bacteria_p__Proteobacteria_c__Gammaproteobacteria_o__Burkholderiales_f__Burkholderiaceae_g__Comamonas_s__Comamonas aquatica],d6306940-c392-4b48-a962-e367484e6531_6@MCPsignal.247.288:0.201236[&&NHX:Sample=rhizpot1:Type=capture:capture_class=c__Gammaproteobacteria:capture_domain=d__Bacteria:capture_family=f__Thiotrichaceae:capture_genus=g__Thiothrix:capture_order=o__Thiotrichales:capture_phylum=p__Proteobacteria:capture_species=s__Thiothrix moscowensis:heptad=MCP-36H])0.768:0.138362[&&NHX:Sample_counter=rhizpot1--1:Type_counter=GTDB--1||capture--1:capture_class_counter=c__Gammaproteobacteria--1:capture_domain_counter=d__Bacteria--1:capture_family_counter=f__Thiotrichaceae--1:capture_genus_counter=g__Thiothrix--1:capture_order_counter=o__Thiotrichales--1:capture_phylum_counter=p__Proteobacteria--1:capture_species_counter=s__Thiothrix moscowensis--1:gtdb_class_counter=c__Gammaproteobacteria--1:gtdb_domain_counter=d__Bacteria--1:gtdb_family_counter=f__Burkholderiaceae--1:gtdb_genus_counter=g__Comamonas--1:gtdb_order_counter=o__Burkholderiales--1:gtdb_phylum_counter=p__Proteobacteria--1:gtdb_species_counter=s__Comamonas aquatica--1:heptad_counter=MCP-36H--2:lbd_counter=:lca_tree=s__Comamonas aquatica:name=N556283:ref_name_counter=])0:5e-09[&&NHX:Sample_counter=rhizpot1--1||rhiztom2--1||rhiztom3--1:Type_counter=GTDB--1||capture--3:capture_class_counter=c__Gammaproteobacteria--3:capture_domain_counter=d__Bacteria--3:capture_family_counter=f__Burkholderiaceae--2||f__Thiotrichaceae--1:capture_genus_counter=g__Acidovorax--2||g__Thiothrix--1:capture_order_counter=o__Burkholderiales--2||o__Thiotrichales--1:capture_phylum_counter=p__Proteobacteria--3:capture_species_counter=s__Acidovorax sp001411535--2||s__Thiothrix moscowensis--1:gtdb_class_counter=c__Gammaproteobacteria--1:gtdb_domain_counter=d__Bacteria--1:gtdb_family_counter=f__Burkholderiaceae--1:gtdb_genus_counter=g__Comamonas--1:gtdb_order_counter=o__Burkholderiales--1:gtdb_phylum_counter=p__Proteobacteria--1:gtdb_species_counter=s__Comamonas aquatica--1:heptad_counter=MCP-36H--4:lbd_counter=:lca_tree=s__Comamonas aquatica:name=N556284:ref_name_counter=],2cf00dd6-cd01-46f8-b000-6eea9812c394_2@MCPsignal.21.65:5e-09[&&NHX:Sample=rhiztom2:Type=capture:capture_class=c__Gammaproteobacteria:capture_domain=d__Bacteria:capture_family=f__Burkholderiaceae:capture_genus=g__Acidovorax:capture_order=o__Burkholderiales:capture_phylum=p__Proteobacteria:capture_species=s__Acidovorax sp001411535:heptad=MCP-36H])0.877:0.0840957[&&NHX:Sample_counter=rhizpot1--1||rhiztom2--2||rhiztom3--1:Type_counter=GTDB--1||capture--4:capture_class_counter=c__Gammaproteobacteria--4:capture_domain_counter=d__Bacteria--4:capture_family_counter=f__Burkholderiaceae--3||f__Thiotrichaceae--1:capture_genus_counter=g__Acidovorax--3||g__Thiothrix--1:capture_order_counter=o__Burkholderiales--3||o__Thiotrichales--1:capture_phylum_counter=p__Proteobacteria--4:capture_species_counter=s__Acidovorax sp001411535--3||s__Thiothrix moscowensis--1:gtdb_class_counter=c__Gammaproteobacteria--1:gtdb_domain_counter=d__Bacteria--1:gtdb_family_counter=f__Burkholderiaceae--1:gtdb_genus_counter=g__Comamonas--1:gtdb_order_counter=o__Burkholderiales--1:gtdb_phylum_counter=p__Proteobacteria--1:gtdb_species_counter=s__Comamonas aquatica--1:heptad_counter=MCP-36H--5:lbd_counter=:lca_tree=s__Comamonas aquatica:name=N556286:ref_name_counter=],(a913a7cd-ed8e-4381-a17b-f34bb57c2ebc_3@MCPsignal.100.142:0.155845[&&NHX:Sample=rhizpot1:Type=capture:besthit=95.0:bitscore=69.7:capture_class=c__Alphaproteobacteria:capture_domain=d__Bacteria:capture_family=f__Beijerinckiaceae:capture_genus=g__Methylobacterium:capture_order=o__Rhizobiales:capture_phylum=p__Proteobacteria:capture_species=s__Methylobacterium sp001423085:evalue=1.1e-17:gapopen=0.0:heptad=MCP-36H:length=40.0:mismatch=2.0:qcovhsp=95.2:qend=42.0:qstart=3.0:ref_name=GB_GCA_013127575.1_protein.faa_CP053418.1_7101@PF00015_full_PFAM.239.313:scovhsp=54.1:send=73.0:sstart=34.0],(GB_GCA_013416455.1_protein.faa_JACCES010000006.1_274@PF00015_full_PFAM.305.520:0.115725[&&NHX:Type=GTDB:gtdb_class=c__Gammaproteobacteria:gtdb_domain=d__Bacteria:gtdb_family=f__Burkholderiaceae:gtdb_genus=g__JACCES01:gtdb_order=o__Burkholderiales:gtdb_phylum=p__Proteobacteria:gtdb_species=s__JACCES01 sp013416455:heptad=MCP-36H:species=d__Bacteria_p__Proteobacteria_c__Gammaproteobacteria_o__Burkholderiales_f__Burkholderiaceae_g__JACCES01_s__JACCES01 sp013416455],GB_GCA_012512545.1_protein.faa_JAAZDZ010000308.1_2@PF00015_full_PFAM.296.525:0.12414[&&NHX:Type=GTDB:gtdb_class=c__Gammaproteobacteria:gtdb_domain=d__Bacteria:gtdb_family=f__Burkholderiaceae:gtdb_genus=g__JACCES01:gtdb_order=o__Burkholderiales:gtdb_phylum=p__Proteobacteria:gtdb_species=s__JACCES01 sp012512545:heptad=MCP-36H:species=d__Bacteria_p__Proteobacteria_c__Gammaproteobacteria_o__Burkholderiales_f__Burkholderiaceae_g__JACCES01_s__JACCES01 sp012512545])0.977:0.412451[&&NHX:Sample_counter=:Type_counter=GTDB--2:capture_class_counter=:capture_domain_counter=:capture_family_counter=:capture_genus_counter=:capture_order_counter=:capture_phylum_counter=:capture_species_counter=:evoltype=D:gtdb_class_counter=c__Gammaproteobacteria--2:gtdb_domain_counter=d__Bacteria--2:gtdb_family_counter=f__Burkholderiaceae--2:gtdb_genus_counter=g__JACCES01--2:gtdb_order_counter=o__Burkholderiales--2:gtdb_phylum_counter=p__Proteobacteria--2:gtdb_species_counter=s__JACCES01 sp012512545--1||s__JACCES01 sp013416455--1:heptad_counter=MCP-36H--2:lbd_counter=:lca=d__Bacteria:lca_tree=g__JACCES01:name=N556290:ref_name_counter=])0.508:0.0158391[&&NHX:Sample_counter=rhizpot1--1:Type_counter=GTDB--2||capture--1:besthit_avg=95.0:besthit_max=95.0:besthit_min=95.0:besthit_std=0:besthit_sum=95.0:bitscore_avg=69.7:bitscore_max=69.7:bitscore_min=69.7:bitscore_std=0:bitscore_sum=69.7:capture_class_counter=c__Alphaproteobacteria--1:capture_domain_counter=d__Bacteria--1:capture_family_counter=f__Beijerinckiaceae--1:capture_genus_counter=g__Methylobacterium--1:capture_order_counter=o__Rhizobiales--1:capture_phylum_counter=p__Proteobacteria--1:capture_species_counter=s__Methylobacterium sp001423085--1:evalue_avg=1.1e-17:evalue_max=1.1e-17:evalue_min=1.1e-17:evalue_std=0:evalue_sum=1.1e-17:gapopen_avg=0.0:gapopen_max=0.0:gapopen_min=0.0:gapopen_std=0:gapopen_sum=0.0:gtdb_class_counter=c__Gammaproteobacteria--2:gtdb_domain_counter=d__Bacteria--2:gtdb_family_counter=f__Burkholderiaceae--2:gtdb_genus_counter=g__JACCES01--2:gtdb_order_counter=o__Burkholderiales--2:gtdb_phylum_counter=p__Proteobacteria--2:gtdb_species_counter=s__JACCES01 sp012512545--1||s__JACCES01 sp013416455--1:heptad_counter=MCP-36H--3:lbd_counter=:lca_tree=g__JACCES01:length_avg=40.0:length_max=40.0:length_min=40.0:length_std=0:length_sum=40.0:mismatch_avg=2.0:mismatch_max=2.0:mismatch_min=2.0:mismatch_std=0:mismatch_sum=2.0:name=N556291:qcovhsp_avg=95.2:qcovhsp_max=95.2:qcovhsp_min=95.2:qcovhsp_std=0:qcovhsp_sum=95.2:qend_avg=42.0:qend_max=42.0:qend_min=42.0:qend_std=0:qend_sum=42.0:qstart_avg=3.0:qstart_max=3.0:qstart_min=3.0:qstart_std=0:qstart_sum=3.0:ref_name_counter=GB_GCA_013127575.1_protein.faa_CP053418.1_7101@PF00015_full_PFAM.239.313--1:scovhsp_avg=54.1:scovhsp_max=54.1:scovhsp_min=54.1:scovhsp_std=0:scovhsp_sum=54.1:send_avg=73.0:send_max=73.0:send_min=73.0:send_std=0:send_sum=73.0:sstart_avg=34.0:sstart_max=34.0:sstart_min=34.0:sstart_std=0:sstart_sum=34.0])0.504:0.0178501[&&NHX:Sample_counter=rhizpot1--2||rhiztom2--2||rhiztom3--1:Type_counter=GTDB--3||capture--5:besthit_avg=95.0:besthit_max=95.0:besthit_min=95.0:besthit_std=0:besthit_sum=95.0:bitscore_avg=69.7:bitscore_max=69.7:bitscore_min=69.7:bitscore_std=0:bitscore_sum=69.7:capture_class_counter=c__Alphaproteobacteria--1||c__Gammaproteobacteria--4:capture_domain_counter=d__Bacteria--5:capture_family_counter=f__Beijerinckiaceae--1||f__Burkholderiaceae--3||f__Thiotrichaceae--1:capture_genus_counter=g__Acidovorax--3||g__Methylobacterium--1||g__Thiothrix--1:capture_order_counter=o__Burkholderiales--3||o__Rhizobiales--1||o__Thiotrichales--1:capture_phylum_counter=p__Proteobacteria--5:capture_species_counter=s__Acidovorax sp001411535--3||s__Methylobacterium sp001423085--1||s__Thiothrix moscowensis--1:evalue_avg=1.1e-17:evalue_max=1.1e-17:evalue_min=1.1e-17:evalue_std=0:evalue_sum=1.1e-17:gapopen_avg=0.0:gapopen_max=0.0:gapopen_min=0.0:gapopen_std=0:gapopen_sum=0.0:gtdb_class_counter=c__Gammaproteobacteria--3:gtdb_domain_counter=d__Bacteria--3:gtdb_family_counter=f__Burkholderiaceae--3:gtdb_genus_counter=g__Comamonas--1||g__JACCES01--2:gtdb_order_counter=o__Burkholderiales--3:gtdb_phylum_counter=p__Proteobacteria--3:gtdb_species_counter=s__Comamonas aquatica--1||s__JACCES01 sp012512545--1||s__JACCES01 sp013416455--1:heptad_counter=MCP-36H--8:lbd_counter=:lca_tree=f__Burkholderiaceae:length_avg=40.0:length_max=40.0:length_min=40.0:length_std=0:length_sum=40.0:mismatch_avg=2.0:mismatch_max=2.0:mismatch_min=2.0:mismatch_std=0:mismatch_sum=2.0:name=N556292:qcovhsp_avg=95.2:qcovhsp_max=95.2:qcovhsp_min=95.2:qcovhsp_std=0:qcovhsp_sum=95.2:qend_avg=42.0:qend_max=42.0:qend_min=42.0:qend_std=0:qend_sum=42.0:qstart_avg=3.0:qstart_max=3.0:qstart_min=3.0:qstart_std=0:qstart_sum=3.0:ref_name_counter=GB_GCA_013127575.1_protein.faa_CP053418.1_7101@PF00015_full_PFAM.239.313--1:scovhsp_avg=54.1:scovhsp_max=54.1:scovhsp_min=54.1:scovhsp_std=0:scovhsp_sum=54.1:send_avg=73.0:send_max=73.0:send_min=73.0:send_std=0:send_sum=73.0:sstart_avg=34.0:sstart_max=34.0:sstart_min=34.0:sstart_std=0:sstart_sum=34.0])0.377:0.0220972[&&NHX:Sample_counter=rhizpot1--3||rhiztom2--2||rhiztom3--1:Type_counter=GTDB--3||capture--6:besthit_avg=95.0:besthit_max=95.0:besthit_min=95.0:besthit_std=0:besthit_sum=95.0:bitscore_avg=69.7:bitscore_max=69.7:bitscore_min=69.7:bitscore_std=0:bitscore_sum=69.7:capture_class_counter=c__Alphaproteobacteria--1||c__Clostridia--1||c__Gammaproteobacteria--4:capture_domain_counter=d__Bacteria--6:capture_family_counter=f__Beijerinckiaceae--1||f__Burkholderiaceae--3||f__Lachnospiraceae--1||f__Thiotrichaceae--1:capture_genus_counter=g__Acidovorax--3||g__Methylobacterium--1||g__Thiothrix--1||g__UBA3282--1:capture_order_counter=o__Burkholderiales--3||o__Lachnospirales--1||o__Rhizobiales--1||o__Thiotrichales--1:capture_phylum_counter=p__Firmicutes_A--1||p__Proteobacteria--5:capture_species_counter=s__Acidovorax sp001411535--3||s__Methylobacterium sp001423085--1||s__Thiothrix moscowensis--1||s__UBA3282 sp910575775--1:evalue_avg=1.1e-17:evalue_max=1.1e-17:evalue_min=1.1e-17:evalue_std=0:evalue_sum=1.1e-17:gapopen_avg=0.0:gapopen_max=0.0:gapopen_min=0.0:gapopen_std=0:gapopen_sum=0.0:gtdb_class_counter=c__Gammaproteobacteria--3:gtdb_domain_counter=d__Bacteria--3:gtdb_family_counter=f__Burkholderiaceae--3:gtdb_genus_counter=g__Comamonas--1||g__JACCES01--2:gtdb_order_counter=o__Burkholderiales--3:gtdb_phylum_counter=p__Proteobacteria--3:gtdb_species_counter=s__Comamonas aquatica--1||s__JACCES01 sp012512545--1||s__JACCES01 sp013416455--1:heptad_counter=MCP-36H--9:lbd_counter=:lca_tree=f__Burkholderiaceae:length_avg=40.0:length_max=40.0:length_min=40.0:length_std=0:length_sum=40.0:mismatch_avg=2.0:mismatch_max=2.0:mismatch_min=2.0:mismatch_std=0:mismatch_sum=2.0:name=N556293:qcovhsp_avg=95.2:qcovhsp_max=95.2:qcovhsp_min=95.2:qcovhsp_std=0:qcovhsp_sum=95.2:qend_avg=42.0:qend_max=42.0:qend_min=42.0:qend_std=0:qend_sum=42.0:qstart_avg=3.0:qstart_max=3.0:qstart_min=3.0:qstart_std=0:qstart_sum=3.0:ref_name_counter=GB_GCA_013127575.1_protein.faa_CP053418.1_7101@PF00015_full_PFAM.239.313--1:scovhsp_avg=54.1:scovhsp_max=54.1:scovhsp_min=54.1:scovhsp_std=0:scovhsp_sum=54.1:send_avg=73.0:send_max=73.0:send_min=73.0:send_std=0:send_sum=73.0:sstart_avg=34.0:sstart_max=34.0:sstart_min=34.0:sstart_std=0:sstart_sum=34.0],(81c907cf-b862-4d14-8226-5d62d473100f_6@MCPsignal.2.90:0.0778493[&&NHX:Sample=rhiztom2:Type=capture:capture_class=c__Gammaproteobacteria:capture_domain=d__Bacteria:capture_family=f__Burkholderiaceae:capture_genus=g__JAAFIY01:capture_order=o__Burkholderiales:capture_phylum=p__Proteobacteria:capture_species=s__JAAFIY01 sp013297985:heptad=MCP-36H],(((b4dfd59b-3af0-4b9a-a4fc-ddf6fd6816fc_6@MCPsignal.22.82:5e-09[&&NHX:Sample=rhiztom3:Type=capture:capture_class=c__Gammaproteobacteria:capture_domain=d__Bacteria:capture_family=f__Burkholderiaceae:capture_genus=g__Acidovorax:capture_order=o__Burkholderiales:capture_phylum=p__Proteobacteria:capture_species=s__Acidovorax sp001411535:heptad=MCP-36H],783d14b8-7f8f-423c-9682-b9634a347cb1_1@MCPsignal.23.75:0.135386[&&NHX:Sample=rhiztom3:Type=capture:capture_class=c__Gammaproteobacteria:capture_domain=d__Bacteria:capture_family=f__Burkholderiaceae:capture_genus=g__Acidovorax:capture_order=o__Burkholderiales:capture_phylum=p__Proteobacteria:capture_species=s__Acidovorax sp001411535:heptad=MCP-36H])0.745:0.0380036[&&NHX:Sample_counter=rhiztom3--2:Type_counter=capture--2:capture_class_counter=c__Gammaproteobacteria--2:capture_domain_counter=d__Bacteria--2:capture_family_counter=f__Burkholderiaceae--2:capture_genus_counter=g__Acidovorax--2:capture_order_counter=o__Burkholderiales--2:capture_phylum_counter=p__Proteobacteria--2:capture_species_counter=s__Acidovorax sp001411535--2:gtdb_class_counter=:gtdb_domain_counter=:gtdb_family_counter=:gtdb_genus_counter=:gtdb_order_counter=:gtdb_phylum_counter=:gtdb_species_counter=:heptad_counter=MCP-36H--2:lbd_counter=:name=N556297:ref_name_counter=],e9a16f0f-4979-49e8-86cc-f788ffb3327b_6@MCPsignal.22.75:5e-09[&&NHX:Sample=rhiztom2:Type=capture:capture_class=c__Gammaproteobacteria:capture_domain=d__Bacteria:capture_family=f__Burkholderiaceae:capture_genus=g__Acidovorax:capture_order=o__Burkholderiales:capture_phylum=p__Proteobacteria:capture_species=s__Acidovorax sp001411535:heptad=MCP-36H])0.411:0.0730125[&&NHX:Sample_counter=rhiztom2--1||rhiztom3--2:Type_counter=capture--3:capture_class_counter=c__Gammaproteobacteria--3:capture_domain_counter=d__Bacteria--3:capture_family_counter=f__Burkholderiaceae--3:capture_genus_counter=g__Acidovorax--3:capture_order_counter=o__Burkholderiales--3:capture_phylum_counter=p__Proteobacteria--3:capture_species_counter=s__Acidovorax sp001411535--3:gtdb_class_counter=:gtdb_domain_counter=:gtdb_family_counter=:gtdb_genus_counter=:gtdb_order_counter=:gtdb_phylum_counter=:gtdb_species_counter=:heptad_counter=MCP-36H--3:lbd_counter=:name=N556299:ref_name_counter=],((e9bb5d1c-011e-4574-b9f8-579b61e18e50_1@MCPsignal.395.487:0.0579636[&&NHX:Sample=rhiztom2:Type=capture:capture_class=c__Gammaproteobacteria:capture_domain=d__Bacteria:capture_family=f__Burkholderiaceae:capture_genus=g__Acidovorax:capture_order=o__Burkholderiales:capture_phylum=p__Proteobacteria:capture_species=s__Acidovorax sp001411535:heptad=MCP-36H],8abc850f-3ae7-53a4-8052-1a032c3b4d8a_4@MCPsignal.25.83:5e-09[&&NHX:Sample=rhiztom1:Type=capture:capture_class=c__Gammaproteobacteria:capture_domain=d__Bacteria:capture_family=f__Burkholderiaceae:capture_genus=g__Acidovorax:capture_order=o__Burkholderiales:capture_phylum=p__Proteobacteria:capture_species=s__Acidovorax sp001411535:heptad=MCP-36H])0:5e-09[&&NHX:Sample_counter=rhiztom1--1||rhiztom2--1:Type_counter=capture--2:capture_class_counter=c__Gammaproteobacteria--2:capture_domain_counter=d__Bacteria--2:capture_family_counter=f__Burkholderiaceae--2:capture_genus_counter=g__Acidovorax--2:capture_order_counter=o__Burkholderiales--2:capture_phylum_counter=p__Proteobacteria--2:capture_species_counter=s__Acidovorax sp001411535--2:gtdb_class_counter=:gtdb_domain_counter=:gtdb_family_counter=:gtdb_genus_counter=:gtdb_order_counter=:gtdb_phylum_counter=:gtdb_species_counter=:heptad_counter=MCP-36H--2:lbd_counter=:name=N556302:ref_name_counter=],(((72eb25c8-4d98-4060-89f5-c46a37170089_4@MCPsignal.235.281:0.136589[&&NHX:Sample=rhiztom2:Type=capture:capture_class=c__Gammaproteobacteria:capture_domain=d__Bacteria:capture_family=f__Pseudomonadaceae:capture_genus=g__Pseudomonas_E:capture_order=o__Pseudomonadales:capture_phylum=p__Proteobacteria:capture_species=s__Pseudomonas_E stutzeri_A:heptad=MCP-36H],d2532a10-3f7f-4233-8ec9-de36d0d64714_2@MCPsignal.24.137:5e-09[&&NHX:Sample=rhiztom3:Type=capture:capture_class=c__Gammaproteobacteria:capture_domain=d__Bacteria:capture_family=f__Burkholderiaceae:capture_genus=g__Acidovorax:capture_order=o__Burkholderiales:capture_phylum=p__Proteobacteria:capture_species=s__Acidovorax sp001411535:heptad=MCP-36H])0:5e-09[&&NHX:Sample_counter=rhiztom2--1||rhiztom3--1:Type_counter=capture--2:capture_class_counter=c__Gammaproteobacteria--2:capture_domain_counter=d__Bacteria--2:capture_family_counter=f__Burkholderiaceae--1||f__Pseudomonadaceae--1:capture_genus_counter=g__Acidovorax--1||g__Pseudomonas_E--1:capture_order_counter=o__Burkholderiales--1||o__Pseudomonadales--1:capture_phylum_counter=p__Proteobacteria--2:capture_species_counter=s__Acidovorax sp001411535--1||s__Pseudomonas_E stutzeri_A--1:gtdb_class_counter=:gtdb_domain_counter=:gtdb_family_counter=:gtdb_genus_counter=:gtdb_order_counter=:gtdb_phylum_counter=:gtdb_species_counter=:heptad_counter=MCP-36H--2:lbd_counter=:name=N556305:ref_name_counter=],((de21a06c-cfe4-45aa-b266-ec9d39f06558_6@MCPsignal.23.93:6e-09[&&NHX:Sample=rhiztom3:Type=capture:capture_class=c__Gammaproteobacteria:capture_domain=d__Bacteria:capture_family=f__Burkholderiaceae:capture_genus=g__Acidovorax:capture_order=o__Burkholderiales:capture_phylum=p__Proteobacteria:capture_species=s__Acidovorax sp001411535:heptad=MCP-36H],5502f334-9b9a-44c1-b3f2-a2af9ffc90e2_3@MCPsignal.21.129:0.0395733[&&NHX:Sample=rhiztom3:Type=capture:capture_class=c__Gammaproteobacteria:capture_domain=d__Bacteria:capture_family=f__Burkholderiaceae:capture_genus=g__Acidovorax:capture_order=o__Burkholderiales:capture_phylum=p__Proteobacteria:capture_species=s__Acidovorax sp001411535:heptad=MCP-36H])0.84:0.00740444[&&NHX:Sample_counter=rhiztom3--2:Type_counter=capture--2:capture_class_counter=c__Gammaproteobacteria--2:capture_domain_counter=d__Bacteria--2:capture_family_counter=f__Burkholderiaceae--2:capture_genus_counter=g__Acidovorax--2:capture_order_counter=o__Burkholderiales--2:capture_phylum_counter=p__Proteobacteria--2:capture_species_counter=s__Acidovorax sp001411535--2:gtdb_class_counter=:gtdb_domain_counter=:gtdb_family_counter=:gtdb_genus_counter=:gtdb_order_counter=:gtdb_phylum_counter=:gtdb_species_counter=:heptad_counter=MCP-36H--2:lbd_counter=:name=N556308:ref_name_counter=],((553fa67c-4787-4a2c-868c-f1f59fcc0226_6@MCPsignal.185.244:0.864603[&&NHX:Sample=rhiztom1:Type=capture:capture_class=c__Polyangia:capture_domain=d__Bacteria:capture_family=f__Nannocystaceae:capture_genus=g__Enhygromyxa:capture_order=o__Nannocystales:capture_phylum=p__Myxococcota:capture_species=s__Enhygromyxa salina_A:heptad=MCP-24H],b28bbbca-9764-479d-b25c-999ba0a6a12d_1@MCPsignal.88.199:5e-09[&&NHX:Sample=rhiztom3:Type=capture:capture_class=c__Gammaproteobacteria:capture_domain=d__Bacteria:capture_family=f__Burkholderiaceae:capture_genus=g__Rhizobacter:capture_order=o__Burkholderiales:capture_phylum=p__Proteobacteria:capture_species=s__Rhizobacter sp000799605:heptad=MCP-36H])0.859:0.0691514[&&NHX:Sample_counter=rhiztom1--1||rhiztom3--1:Type_counter=capture--2:capture_class_counter=c__Gammaproteobacteria--1||c__Polyangia--1:capture_domain_counter=d__Bacteria--2:capture_family_counter=f__Burkholderiaceae--1||f__Nannocystaceae--1:capture_genus_counter=g__Enhygromyxa--1||g__Rhizobacter--1:capture_order_counter=o__Burkholderiales--1||o__Nannocystales--1:capture_phylum_counter=p__Myxococcota--1||p__Proteobacteria--1:capture_species_counter=s__Enhygromyxa salina_A--1||s__Rhizobacter sp000799605--1:gtdb_class_counter=:gtdb_domain_counter=:gtdb_family_counter=:gtdb_genus_counter=:gtdb_order_counter=:gtdb_phylum_counter=:gtdb_species_counter=:heptad_counter=MCP-24H--1||MCP-36H--1:lbd_counter=:name=N556311:ref_name_counter=],002ebea6-1943-4b59-8f29-c61e3aec71dd_4@MCPsignal.24.97:5e-09[&&NHX:Sample=rhiztom3:Type=capture:capture_class=c__Gammaproteobacteria:capture_domain=d__Bacteria:capture_family=f__Burkholderiaceae:capture_genus=g__Acidovorax:capture_order=o__Burkholderiales:capture_phylum=p__Proteobacteria:capture_species=s__Acidovorax sp001411535:heptad=MCP-36H])0:5e-09[&&NHX:Sample_counter=rhiztom1--1||rhiztom3--2:Type_counter=capture--3:capture_class_counter=c__Gammaproteobacteria--2||c__Polyangia--1:capture_domain_counter=d__Bacteria--3:capture_family_counter=f__Burkholderiaceae--2||f__Nannocystaceae--1:capture_genus_counter=g__Acidovorax--1||g__Enhygromyxa--1||g__Rhizobacter--1:capture_order_counter=o__Burkholderiales--2||o__Nannocystales--1:capture_phylum_counter=p__Myxococcota--1||p__Proteobacteria--2:capture_species_counter=s__Acidovorax sp001411535--1||s__Enhygromyxa salina_A--1||s__Rhizobacter sp000799605--1:gtdb_class_counter=:gtdb_domain_counter=:gtdb_family_counter=:gtdb_genus_counter=:gtdb_order_counter=:gtdb_phylum_counter=:gtdb_species_counter=:heptad_counter=MCP-24H--1||MCP-36H--2:lbd_counter=:name=N556313:ref_name_counter=])0:5e-09[&&NHX:Sample_counter=rhiztom1--1||rhiztom3--4:Type_counter=capture--5:capture_class_counter=c__Gammaproteobacteria--4||c__Polyangia--1:capture_domain_counter=d__Bacteria--5:capture_family_counter=f__Burkholderiaceae--4||f__Nannocystaceae--1:capture_genus_counter=g__Acidovorax--3||g__Enhygromyxa--1||g__Rhizobacter--1:capture_order_counter=o__Burkholderiales--4||o__Nannocystales--1:capture_phylum_counter=p__Myxococcota--1||p__Proteobacteria--4:capture_species_counter=s__Acidovorax sp001411535--3||s__Enhygromyxa salina_A--1||s__Rhizobacter sp000799605--1:gtdb_class_counter=:gtdb_domain_counter=:gtdb_family_counter=:gtdb_genus_counter=:gtdb_order_counter=:gtdb_phylum_counter=:gtdb_species_counter=:heptad_counter=MCP-24H--1||MCP-36H--4:lbd_counter=:name=N556314:ref_name_counter=])0.168:5e-09[&&NHX:Sample_counter=rhiztom1--1||rhiztom2--1||rhiztom3--5:Type_counter=capture--7:capture_class_counter=c__Gammaproteobacteria--6||c__Polyangia--1:capture_domain_counter=d__Bacteria--7:capture_family_counter=f__Burkholderiaceae--5||f__Nannocystaceae--1||f__Pseudomonadaceae--1:capture_genus_counter=g__Acidovorax--4||g__Enhygromyxa--1||g__Pseudomonas_E--1||g__Rhizobacter--1:capture_order_counter=o__Burkholderiales--5||o__Nannocystales--1||o__Pseudomonadales--1:capture_phylum_counter=p__Myxococcota--1||p__Proteobacteria--6:capture_species_counter=s__Acidovorax sp001411535--4||s__Enhygromyxa salina_A--1||s__Pseudomonas_E stutzeri_A--1||s__Rhizobacter sp000799605--1:gtdb_class_counter=:gtdb_domain_counter=:gtdb_family_counter=:gtdb_genus_counter=:gtdb_order_counter=:gtdb_phylum_counter=:gtdb_species_counter=:heptad_counter=MCP-24H--1||MCP-36H--6:lbd_counter=:name=N556315:ref_name_counter=],(94a79fd3-d5dd-479a-a6b7-952ea31684be_5@MCPsignal.21.95:5e-09[&&NHX:Sample=rhiztom1:Type=capture:capture_class=c__Gammaproteobacteria:capture_domain=d__Bacteria:capture_family=f__Burkholderiaceae:capture_genus=g__Acidovorax:capture_order=o__Burkholderiales:capture_phylum=p__Proteobacteria:capture_species=s__Acidovorax sp001411535:heptad=MCP-36H],(d82a4678-a5e9-49d5-a414-40cbb33de953_5@MCPsignal.22.101:0.0258255[&&NHX:Sample=rhiztom1:Type=capture:capture_class=c__Gammaproteobacteria:capture_domain=d__Bacteria:capture_family=f__Burkholderiaceae:capture_genus=g__Acidovorax:capture_order=o__Burkholderiales:capture_phylum=p__Proteobacteria:capture_species=s__Acidovorax sp001411535:heptad=MCP-36H],51736b25-2c6c-47ce-86d5-80daf9618357_2@MCPsignal.267.380:1.8e-08[&&NHX:Sample=rhiztom3:Type=capture:capture_class=c__XYA12-FULL-58-9:capture_domain=d__Bacteria:capture_family=f__JAEEML01:capture_genus=g__JAEEML01:capture_order=o__JAEEML01:capture_phylum=p__Myxococcota:capture_species=s__JAEEML01 sp016283195:heptad=MCP-36H])0.585:0.0631979[&&NHX:Sample_counter=rhiztom1--1||rhiztom3--1:Type_counter=capture--2:capture_class_counter=c__Gammaproteobacteria--1||c__XYA12-FULL-58-9--1:capture_domain_counter=d__Bacteria--2:capture_family_counter=f__Burkholderiaceae--1||f__JAEEML01--1:capture_genus_counter=g__Acidovorax--1||g__JAEEML01--1:capture_order_counter=o__Burkholderiales--1||o__JAEEML01--1:capture_phylum_counter=p__Myxococcota--1||p__Proteobacteria--1:capture_species_counter=s__Acidovorax sp001411535--1||s__JAEEML01 sp016283195--1:gtdb_class_counter=:gtdb_domain_counter=:gtdb_family_counter=:gtdb_genus_counter=:gtdb_order_counter=:gtdb_phylum_counter=:gtdb_species_counter=:heptad_counter=MCP-36H--2:lbd_counter=:name=N556319:ref_name_counter=])0.837:0.0582846[&&NHX:Sample_counter=rhiztom1--2||rhiztom3--1:Type_counter=capture--3:capture_class_counter=c__Gammaproteobacteria--2||c__XYA12-FULL-58-9--1:capture_domain_counter=d__Bacteria--3:capture_family_counter=f__Burkholderiaceae--2||f__JAEEML01--1:capture_genus_counter=g__Acidovorax--2||g__JAEEML01--1:capture_order_counter=o__Burkholderiales--2||o__JAEEML01--1:capture_phylum_counter=p__Myxococcota--1||p__Proteobacteria--2:capture_species_counter=s__Acidovorax sp001411535--2||s__JAEEML01 sp016283195--1:gtdb_class_counter=:gtdb_domain_counter=:gtdb_family_counter=:gtdb_genus_counter=:gtdb_order_counter=:gtdb_phylum_counter=:gtdb_species_counter=:heptad_counter=MCP-36H--3:lbd_counter=:name=N556320:ref_name_counter=])0:5e-09[&&NHX:Sample_counter=rhiztom1--3||rhiztom2--1||rhiztom3--6:Type_counter=capture--10:capture_class_counter=c__Gammaproteobacteria--8||c__Polyangia--1||c__XYA12-FULL-58-9--1:capture_domain_counter=d__Bacteria--10:capture_family_counter=f__Burkholderiaceae--7||f__JAEEML01--1||f__Nannocystaceae--1||f__Pseudomonadaceae--1:capture_genus_counter=g__Acidovorax--6||g__Enhygromyxa--1||g__JAEEML01--1||g__Pseudomonas_E--1||g__Rhizobacter--1:capture_order_counter=o__Burkholderiales--7||o__JAEEML01--1||o__Nannocystales--1||o__Pseudomonadales--1:capture_phylum_counter=p__Myxococcota--2||p__Proteobacteria--8:capture_species_counter=s__Acidovorax sp001411535--6||s__Enhygromyxa salina_A--1||s__JAEEML01 sp016283195--1||s__Pseudomonas_E stutzeri_A--1||s__Rhizobacter sp000799605--1:gtdb_class_counter=:gtdb_domain_counter=:gtdb_family_counter=:gtdb_genus_counter=:gtdb_order_counter=:gtdb_phylum_counter=:gtdb_species_counter=:heptad_counter=MCP-24H--1||MCP-36H--9:lbd_counter=:name=N556321:ref_name_counter=])0.857:0.0355013[&&NHX:Sample_counter=rhiztom1--4||rhiztom2--2||rhiztom3--6:Type_counter=capture--12:capture_class_counter=c__Gammaproteobacteria--10||c__Polyangia--1||c__XYA12-FULL-58-9--1:capture_domain_counter=d__Bacteria--12:capture_family_counter=f__Burkholderiaceae--9||f__JAEEML01--1||f__Nannocystaceae--1||f__Pseudomonadaceae--1:capture_genus_counter=g__Acidovorax--8||g__Enhygromyxa--1||g__JAEEML01--1||g__Pseudomonas_E--1||g__Rhizobacter--1:capture_order_counter=o__Burkholderiales--9||o__JAEEML01--1||o__Nannocystales--1||o__Pseudomonadales--1:capture_phylum_counter=p__Myxococcota--2||p__Proteobacteria--10:capture_species_counter=s__Acidovorax sp001411535--8||s__Enhygromyxa salina_A--1||s__JAEEML01 sp016283195--1||s__Pseudomonas_E stutzeri_A--1||s__Rhizobacter sp000799605--1:gtdb_class_counter=:gtdb_domain_counter=:gtdb_family_counter=:gtdb_genus_counter=:gtdb_order_counter=:gtdb_phylum_counter=:gtdb_species_counter=:heptad_counter=MCP-24H--1||MCP-36H--11:lbd_counter=:name=N556322:ref_name_counter=])0:5e-09[&&NHX:Sample_counter=rhiztom1--4||rhiztom2--3||rhiztom3--8:Type_counter=capture--15:capture_class_counter=c__Gammaproteobacteria--13||c__Polyangia--1||c__XYA12-FULL-58-9--1:capture_domain_counter=d__Bacteria--15:capture_family_counter=f__Burkholderiaceae--12||f__JAEEML01--1||f__Nannocystaceae--1||f__Pseudomonadaceae--1:capture_genus_counter=g__Acidovorax--11||g__Enhygromyxa--1||g__JAEEML01--1||g__Pseudomonas_E--1||g__Rhizobacter--1:capture_order_counter=o__Burkholderiales--12||o__JAEEML01--1||o__Nannocystales--1||o__Pseudomonadales--1:capture_phylum_counter=p__Myxococcota--2||p__Proteobacteria--13:capture_species_counter=s__Acidovorax sp001411535--11||s__Enhygromyxa salina_A--1||s__JAEEML01 sp016283195--1||s__Pseudomonas_E stutzeri_A--1||s__Rhizobacter sp000799605--1:gtdb_class_counter=:gtdb_domain_counter=:gtdb_family_counter=:gtdb_genus_counter=:gtdb_order_counter=:gtdb_phylum_counter=:gtdb_species_counter=:heptad_counter=MCP-24H--1||MCP-36H--14:lbd_counter=:name=N556323:ref_name_counter=])0.999:0.332912[&&NHX:Sample_counter=rhiztom1--4||rhiztom2--4||rhiztom3--8:Type_counter=capture--16:capture_class_counter=c__Gammaproteobacteria--14||c__Polyangia--1||c__XYA12-FULL-58-9--1:capture_domain_counter=d__Bacteria--16:capture_family_counter=f__Burkholderiaceae--13||f__JAEEML01--1||f__Nannocystaceae--1||f__Pseudomonadaceae--1:capture_genus_counter=g__Acidovorax--11||g__Enhygromyxa--1||g__JAAFIY01--1||g__JAEEML01--1||g__Pseudomonas_E--1||g__Rhizobacter--1:capture_order_counter=o__Burkholderiales--13||o__JAEEML01--1||o__Nannocystales--1||o__Pseudomonadales--1:capture_phylum_counter=p__Myxococcota--2||p__Proteobacteria--14:capture_species_counter=s__Acidovorax sp001411535--11||s__Enhygromyxa salina_A--1||s__JAAFIY01 sp013297985--1||s__JAEEML01 sp016283195--1||s__Pseudomonas_E stutzeri_A--1||s__Rhizobacter sp000799605--1:gtdb_class_counter=:gtdb_domain_counter=:gtdb_family_counter=:gtdb_genus_counter=:gtdb_order_counter=:gtdb_phylum_counter=:gtdb_species_counter=:heptad_counter=MCP-24H--1||MCP-36H--15:lbd_counter=:name=N556324:ref_name_counter=])0.841:0.0340278[&&NHX:Sample_counter=rhizpot1--3||rhiztom1--4||rhiztom2--6||rhiztom3--9:Type_counter=GTDB--3||capture--22:besthit_avg=95.0:besthit_max=95.0:besthit_min=95.0:besthit_std=0:besthit_sum=95.0:bitscore_avg=69.7:bitscore_max=69.7:bitscore_min=69.7:bitscore_std=0:bitscore_sum=69.7:capture_class_counter=c__Alphaproteobacteria--1||c__Clostridia--1||c__Gammaproteobacteria--18||c__Polyangia--1||c__XYA12-FULL-58-9--1:capture_domain_counter=d__Bacteria--22:capture_family_counter=f__Beijerinckiaceae--1||f__Burkholderiaceae--16||f__JAEEML01--1||f__Lachnospiraceae--1||f__Nannocystaceae--1||f__Pseudomonadaceae--1||f__Thiotrichaceae--1:capture_genus_counter=g__Acidovorax--14||g__Enhygromyxa--1||g__JAAFIY01--1||g__JAEEML01--1||g__Methylobacterium--1||g__Pseudomonas_E--1||g__Rhizobacter--1||g__Thiothrix--1||g__UBA3282--1:capture_order_counter=o__Burkholderiales--16||o__JAEEML01--1||o__Lachnospirales--1||o__Nannocystales--1||o__Pseudomonadales--1||o__Rhizobiales--1||o__Thiotrichales--1:capture_phylum_counter=p__Firmicutes_A--1||p__Myxococcota--2||p__Proteobacteria--19:capture_species_counter=s__Acidovorax sp001411535--14||s__Enhygromyxa salina_A--1||s__JAAFIY01 sp013297985--1||s__JAEEML01 sp016283195--1||s__Methylobacterium sp001423085--1||s__Pseudomonas_E stutzeri_A--1||s__Rhizobacter sp000799605--1||s__Thiothrix moscowensis--1||s__UBA3282 sp910575775--1:evalue_avg=1.1e-17:evalue_max=1.1e-17:evalue_min=1.1e-17:evalue_std=0:evalue_sum=1.1e-17:gapopen_avg=0.0:gapopen_max=0.0:gapopen_min=0.0:gapopen_std=0:gapopen_sum=0.0:gtdb_class_counter=c__Gammaproteobacteria--3:gtdb_domain_counter=d__Bacteria--3:gtdb_family_counter=f__Burkholderiaceae--3:gtdb_genus_counter=g__Comamonas--1||g__JACCES01--2:gtdb_order_counter=o__Burkholderiales--3:gtdb_phylum_counter=p__Proteobacteria--3:gtdb_species_counter=s__Comamonas aquatica--1||s__JACCES01 sp012512545--1||s__JACCES01 sp013416455--1:heptad_counter=MCP-24H--1||MCP-36H--24:lbd_counter=:lca_tree=f__Burkholderiaceae:length_avg=40.0:length_max=40.0:length_min=40.0:length_std=0:length_sum=40.0:mismatch_avg=2.0:mismatch_max=2.0:mismatch_min=2.0:mismatch_std=0:mismatch_sum=2.0:name=N556325:qcovhsp_avg=95.2:qcovhsp_max=95.2:qcovhsp_min=95.2:qcovhsp_std=0:qcovhsp_sum=95.2:qend_avg=42.0:qend_max=42.0:qend_min=42.0:qend_std=0:qend_sum=42.0:qstart_avg=3.0:qstart_max=3.0:qstart_min=3.0:qstart_std=0:qstart_sum=3.0:ref_name_counter=GB_GCA_013127575.1_protein.faa_CP053418.1_7101@PF00015_full_PFAM.239.313--1:scovhsp_avg=54.1:scovhsp_max=54.1:scovhsp_min=54.1:scovhsp_std=0:scovhsp_sum=54.1:send_avg=73.0:send_max=73.0:send_min=73.0:send_std=0:send_sum=73.0:sstart_avg=34.0:sstart_max=34.0:sstart_min=34.0:sstart_std=0:sstart_sum=34.0],(GB_GCA_903830985.1_protein.faa_CAIKVZ010000277.1_6@PF00015_full_PFAM.261.467:0.349705[&&NHX:Type=GTDB:gtdb_class=c__Gammaproteobacteria:gtdb_domain=d__Bacteria:gtdb_family=f__Burkholderiaceae:gtdb_genus=g__CAIKVZ01:gtdb_order=o__Burkholderiales:gtdb_phylum=p__Proteobacteria:gtdb_species=s__CAIKVZ01 sp903830985:heptad=MCP-36H:species=d__Bacteria_p__Proteobacteria_c__Gammaproteobacteria_o__Burkholderiales_f__Burkholderiaceae_g__CAIKVZ01_s__CAIKVZ01 sp903830985],(RS_GCF_014284305.1_protein.faa_NZ_JACOFW010000006.1_104@PF00015_full_PFAM.79.324:0.289092[&&NHX:Type=GTDB:gtdb_class=c__Gammaproteobacteria:gtdb_domain=d__Bacteria:gtdb_family=f__Burkholderiaceae:gtdb_genus=g__Undibacterium:gtdb_order=o__Burkholderiales:gtdb_phylum=p__Proteobacteria:gtdb_species=s__Undibacterium seohonense:heptad=MCP-36H:species=d__Bacteria_p__Proteobacteria_c__Gammaproteobacteria_o__Burkholderiales_f__Burkholderiaceae_g__Undibacterium_s__Undibacterium seohonense],GB_GCA_018780645.1_protein.faa_JADMJJ010000018.1_96@PF00015_full_PFAM.92.316:0.0574257[&&NHX:Type=GTDB:gtdb_class=c__Gammaproteobacteria:gtdb_domain=d__Bacteria:gtdb_family=f__Burkholderiaceae:gtdb_genus=g__Paucibacter:gtdb_order=o__Burkholderiales:gtdb_phylum=p__Proteobacteria:gtdb_species=s__Paucibacter sp018780645:heptad=MCP-36H:species=d__Bacteria_p__Proteobacteria_c__Gammaproteobacteria_o__Burkholderiales_f__Burkholderiaceae_g__Paucibacter_s__Paucibacter sp018780645])0.885:0.0788424[&&NHX:Sample_counter=:Type_counter=GTDB--2:capture_class_counter=:capture_domain_counter=:capture_family_counter=:capture_genus_counter=:capture_order_counter=:capture_phylum_counter=:capture_species_counter=:evoltype=D:gtdb_class_counter=c__Gammaproteobacteria--2:gtdb_domain_counter=d__Bacteria--2:gtdb_family_counter=f__Burkholderiaceae--2:gtdb_genus_counter=g__Paucibacter--1||g__Undibacterium--1:gtdb_order_counter=o__Burkholderiales--2:gtdb_phylum_counter=p__Proteobacteria--2:gtdb_species_counter=s__Paucibacter sp018780645--1||s__Undibacterium seohonense--1:heptad_counter=MCP-36H--2:lbd_counter=:lca=d__Bacteria:lca_tree=f__Burkholderiaceae:name=N556329:ref_name_counter=])1:0.463646[&&NHX:Sample_counter=:Type_counter=GTDB--3:capture_class_counter=:capture_domain_counter=:capture_family_counter=:capture_genus_counter=:capture_order_counter=:capture_phylum_counter=:capture_species_counter=:evoltype=D:gtdb_class_counter=c__Gammaproteobacteria--3:gtdb_domain_counter=d__Bacteria--3:gtdb_family_counter=f__Burkholderiaceae--3:gtdb_genus_counter=g__CAIKVZ01--1||g__Paucibacter--1||g__Undibacterium--1:gtdb_order_counter=o__Burkholderiales--3:gtdb_phylum_counter=p__Proteobacteria--3:gtdb_species_counter=s__CAIKVZ01 sp903830985--1||s__Paucibacter sp018780645--1||s__Undibacterium seohonense--1:heptad_counter=MCP-36H--3:lbd_counter=:lca=d__Bacteria:lca_tree=f__Burkholderiaceae:name=N556330:ref_name_counter=])0.726:0.0264128[&&NHX:Sample_counter=rhizpot1--3||rhiztom1--4||rhiztom2--6||rhiztom3--9:Type_counter=GTDB--6||capture--22:besthit_avg=95.0:besthit_max=95.0:besthit_min=95.0:besthit_std=0:besthit_sum=95.0:bitscore_avg=69.7:bitscore_max=69.7:bitscore_min=69.7:bitscore_std=0:bitscore_sum=69.7:capture_class_counter=c__Alphaproteobacteria--1||c__Clostridia--1||c__Gammaproteobacteria--18||c__Polyangia--1||c__XYA12-FULL-58-9--1:capture_domain_counter=d__Bacteria--22:capture_family_counter=f__Beijerinckiaceae--1||f__Burkholderiaceae--16||f__JAEEML01--1||f__Lachnospiraceae--1||f__Nannocystaceae--1||f__Pseudomonadaceae--1||f__Thiotrichaceae--1:capture_genus_counter=g__Acidovorax--14||g__Enhygromyxa--1||g__JAAFIY01--1||g__JAEEML01--1||g__Methylobacterium--1||g__Pseudomonas_E--1||g__Rhizobacter--1||g__Thiothrix--1||g__UBA3282--1:capture_order_counter=o__Burkholderiales--16||o__JAEEML01--1||o__Lachnospirales--1||o__Nannocystales--1||o__Pseudomonadales--1||o__Rhizobiales--1||o__Thiotrichales--1:capture_phylum_counter=p__Firmicutes_A--1||p__Myxococcota--2||p__Proteobacteria--19:capture_species_counter=s__Acidovorax sp001411535--14||s__Enhygromyxa salina_A--1||s__JAAFIY01 sp013297985--1||s__JAEEML01 sp016283195--1||s__Methylobacterium sp001423085--1||s__Pseudomonas_E stutzeri_A--1||s__Rhizobacter sp000799605--1||s__Thiothrix moscowensis--1||s__UBA3282 sp910575775--1:evalue_avg=1.1e-17:evalue_max=1.1e-17:evalue_min=1.1e-17:evalue_std=0:evalue_sum=1.1e-17:gapopen_avg=0.0:gapopen_max=0.0:gapopen_min=0.0:gapopen_std=0:gapopen_sum=0.0:gtdb_class_counter=c__Gammaproteobacteria--6:gtdb_domain_counter=d__Bacteria--6:gtdb_family_counter=f__Burkholderiaceae--6:gtdb_genus_counter=g__CAIKVZ01--1||g__Comamonas--1||g__JACCES01--2||g__Paucibacter--1||g__Undibacterium--1:gtdb_order_counter=o__Burkholderiales--6:gtdb_phylum_counter=p__Proteobacteria--6:gtdb_species_counter=s__CAIKVZ01 sp903830985--1||s__Comamonas aquatica--1||s__JACCES01 sp012512545--1||s__JACCES01 sp013416455--1||s__Paucibacter sp018780645--1||s__Undibacterium seohonense--1:heptad_counter=MCP-24H--1||MCP-36H--27:lbd_counter=:lca_tree=f__Burkholderiaceae:length_avg=40.0:length_max=40.0:length_min=40.0:length_std=0:length_sum=40.0:mismatch_avg=2.0:mismatch_max=2.0:mismatch_min=2.0:mismatch_std=0:mismatch_sum=2.0:name=N556331:qcovhsp_avg=95.2:qcovhsp_max=95.2:qcovhsp_min=95.2:qcovhsp_std=0:qcovhsp_sum=95.2:qend_avg=42.0:qend_max=42.0:qend_min=42.0:qend_std=0:qend_sum=42.0:qstart_avg=3.0:qstart_max=3.0:qstart_min=3.0:qstart_std=0:qstart_sum=3.0:ref_name_counter=GB_GCA_013127575.1_protein.faa_CP053418.1_7101@PF00015_full_PFAM.239.313--1:scovhsp_avg=54.1:scovhsp_max=54.1:scovhsp_min=54.1:scovhsp_std=0:scovhsp_sum=54.1:send_avg=73.0:send_max=73.0:send_min=73.0:send_std=0:send_sum=73.0:sstart_avg=34.0:sstart_max=34.0:sstart_min=34.0:sstart_std=0:sstart_sum=34.0])0.075:0.00224578[&&NHX:Sample_counter=rhizpot1--6||rhiztom1--5||rhiztom2--6||rhiztom3--10:Type_counter=GTDB--6||capture--27:besthit_avg=95.0:besthit_max=95.0:besthit_min=95.0:besthit_std=0:besthit_sum=95.0:bitscore_avg=69.7:bitscore_max=69.7:bitscore_min=69.7:bitscore_std=0:bitscore_sum=69.7:capture_class_counter=c__Alphaproteobacteria--1||c__Clostridia--1||c__Gammaproteobacteria--23||c__Polyangia--1||c__XYA12-FULL-58-9--1:capture_domain_counter=d__Bacteria--27:capture_family_counter=f__Beijerinckiaceae--1||f__Burkholderiaceae--19||f__Enterobacteriaceae--1||f__JAEEML01--1||f__Lachnospiraceae--1||f__Nannocystaceae--1||f__Pseudomonadaceae--1||f__Thiotrichaceae--1||f__Xanthomonadaceae--1:capture_genus_counter=g__Achromobacter--1||g__Acidovorax--14||g__Caballeronia--1||g__Enhygromyxa--1||g__JAAFIY01--1||g__JAEEML01--1||g__Methylobacterium--1||g__Pantoea--1||g__Pseudomonas_E--1||g__Rhizobacter--1||g__Rubrivivax--1||g__Thiothrix--1||g__UBA3282--1||g__Xanthomonas_A--1:capture_order_counter=o__Burkholderiales--19||o__Enterobacterales--1||o__JAEEML01--1||o__Lachnospirales--1||o__Nannocystales--1||o__Pseudomonadales--1||o__Rhizobiales--1||o__Thiotrichales--1||o__Xanthomonadales--1:capture_phylum_counter=p__Firmicutes_A--1||p__Myxococcota--2||p__Proteobacteria--24:capture_species_counter=s__Achromobacter denitrificans--1||s__Acidovorax sp001411535--14||s__Caballeronia peredens--1||s__Enhygromyxa salina_A--1||s__JAAFIY01 sp013297985--1||s__JAEEML01 sp016283195--1||s__Methylobacterium sp001423085--1||s__Pantoea agglomerans--1||s__Pseudomonas_E stutzeri_A--1||s__Rhizobacter sp000799605--1||s__Rubrivivax sp001295865--1||s__Thiothrix moscowensis--1||s__UBA3282 sp910575775--1||s__Xanthomonas_A sontii--1:evalue_avg=1.1e-17:evalue_max=1.1e-17:evalue_min=1.1e-17:evalue_std=0:evalue_sum=1.1e-17:gapopen_avg=0.0:gapopen_max=0.0:gapopen_min=0.0:gapopen_std=0:gapopen_sum=0.0:gtdb_class_counter=c__Gammaproteobacteria--6:gtdb_domain_counter=d__Bacteria--6:gtdb_family_counter=f__Burkholderiaceae--6:gtdb_genus_counter=g__CAIKVZ01--1||g__Comamonas--1||g__JACCES01--2||g__Paucibacter--1||g__Undibacterium--1:gtdb_order_counter=o__Burkholderiales--6:gtdb_phylum_counter=p__Proteobacteria--6:gtdb_species_counter=s__CAIKVZ01 sp903830985--1||s__Comamonas aquatica--1||s__JACCES01 sp012512545--1||s__JACCES01 sp013416455--1||s__Paucibacter sp018780645--1||s__Undibacterium seohonense--1:heptad_counter=MCP-24H--1||MCP-36H--32:lbd_counter=:lca_tree=f__Burkholderiaceae:length_avg=40.0:length_max=40.0:length_min=40.0:length_std=0:length_sum=40.0:mismatch_avg=2.0:mismatch_max=2.0:mismatch_min=2.0:mismatch_std=0:mismatch_sum=2.0:name=N556332:qcovhsp_avg=95.2:qcovhsp_max=95.2:qcovhsp_min=95.2:qcovhsp_std=0:qcovhsp_sum=95.2:qend_avg=42.0:qend_max=42.0:qend_min=42.0:qend_std=0:qend_sum=42.0:qstart_avg=3.0:qstart_max=3.0:qstart_min=3.0:qstart_std=0:qstart_sum=3.0:ref_name_counter=GB_GCA_013127575.1_protein.faa_CP053418.1_7101@PF00015_full_PFAM.239.313--1:scovhsp_avg=54.1:scovhsp_max=54.1:scovhsp_min=54.1:scovhsp_std=0:scovhsp_sum=54.1:send_avg=73.0:send_max=73.0:send_min=73.0:send_std=0:send_sum=73.0:sstart_avg=34.0:sstart_max=34.0:sstart_min=34.0:sstart_std=0:sstart_sum=34.0],(((4459ffbd-0f3e-4b20-a689-57ef4555d8ae_4@MCPsignal.21.81:0.0202159[&&NHX:Sample=rhiztom1:Type=capture:capture_class=c__Gammaproteobacteria:capture_domain=d__Bacteria:capture_family=f__Burkholderiaceae:capture_genus=g__Pelomonas:capture_order=o__Burkholderiales:capture_phylum=p__Proteobacteria:capture_species=s__Pelomonas sp001425705:heptad=MCP-36H],(((f178a338-9da9-4e5b-a3fb-0b93056c1993_1@MCPsignal.127.270:0.0187115[&&NHX:Sample=rhiztom1:Type=capture:capture_class=c__Actinomycetia:capture_domain=d__Bacteria:capture_family=f__Micromonosporaceae:capture_genus=g__Actinoplanes:capture_order=o__Mycobacteriales:capture_phylum=p__Actinobacteriota:capture_species=s__Actinoplanes azureus:heptad=MCP-36H],602c2fad-4e63-449d-98f7-810c1899f6fb_6@MCPsignal.157.270:0.00791892[&&NHX:Sample=rhiztom1:Type=capture:besthit=62.4:bitscore=114.0:capture_class=c__Actinomycetia:capture_domain=d__Bacteria:capture_family=f__Micromonosporaceae:capture_genus=g__Actinoplanes:capture_order=o__Mycobacteriales:capture_phylum=p__Actinobacteriota:capture_species=s__Actinoplanes azureus:evalue=7.55e-33:gapopen=0.0:heptad=MCP-36H:length=109.0:mismatch=41.0:qcovhsp=96.5:qend=109.0:qstart=1.0:ref_name=RS_GCF_000739815.1_protein.faa_NZ_BBJJ01000011.1_37@PF00015_full_PFAM.363.552:scovhsp=57.7:send=148.0:sstart=40.0])0.98:0.0388956[&&NHX:Sample_counter=rhiztom1--2:Type_counter=capture--2:besthit_avg=62.4:besthit_max=62.4:besthit_min=62.4:besthit_std=0:besthit_sum=62.4:bitscore_avg=114.0:bitscore_max=114.0:bitscore_min=114.0:bitscore_std=0:bitscore_sum=114.0:capture_class_counter=c__Actinomycetia--2:capture_domain_counter=d__Bacteria--2:capture_family_counter=f__Micromonosporaceae--2:capture_genus_counter=g__Actinoplanes--2:capture_order_counter=o__Mycobacteriales--2:capture_phylum_counter=p__Actinobacteriota--2:capture_species_counter=s__Actinoplanes azureus--2:evalue_avg=7.55e-33:evalue_max=7.55e-33:evalue_min=7.55e-33:evalue_std=0:evalue_sum=7.55e-33:gapopen_avg=0.0:gapopen_max=0.0:gapopen_min=0.0:gapopen_std=0:gapopen_sum=0.0:gtdb_class_counter=:gtdb_domain_counter=:gtdb_family_counter=:gtdb_genus_counter=:gtdb_order_counter=:gtdb_phylum_counter=:gtdb_species_counter=:heptad_counter=MCP-36H--2:lbd_counter=:length_avg=109.0:length_max=109.0:length_min=109.0:length_std=0:length_sum=109.0:mismatch_avg=41.0:mismatch_max=41.0:mismatch_min=41.0:mismatch_std=0:mismatch_sum=41.0:name=N556336:qcovhsp_avg=96.5:qcovhsp_max=96.5:qcovhsp_min=96.5:qcovhsp_std=0:qcovhsp_sum=96.5:qend_avg=109.0:qend_max=109.0:qend_min=109.0:qend_std=0:qend_sum=109.0:qstart_avg=1.0:qstart_max=1.0:qstart_min=1.0:qstart_std=0:qstart_sum=1.0:ref_name_counter=RS_GCF_000739815.1_protein.faa_NZ_BBJJ01000011.1_37@PF00015_full_PFAM.363.552--1:scovhsp_avg=57.7:scovhsp_max=57.7:scovhsp_min=57.7:scovhsp_std=0:scovhsp_sum=57.7:send_avg=148.0:send_max=148.0:send_min=148.0:send_std=0:send_sum=148.0:sstart_avg=40.0:sstart_max=40.0:sstart_min=40.0:sstart_std=0:sstart_sum=40.0],(f01c8310-5fbe-47d2-a337-f0e36640ed2c_1@MCPsignal.150.304:5e-09[&&NHX:Sample=rhiztom3:Type=capture:besthit=55.3:bitscore=144.0:capture_class=c__Actinomycetia:capture_domain=d__Bacteria:capture_family=f__Micromonosporaceae:capture_genus=g__Actinoplanes:capture_order=o__Mycobacteriales:capture_phylum=p__Actinobacteriota:capture_species=s__Actinoplanes azureus:evalue=1.06e-43:gapopen=0.0:heptad=MCP-36H:length=152.0:mismatch=68.0:qcovhsp=98.7:qend=154.0:qstart=3.0:ref_name=RS_GCF_001425265.1_protein.faa_NZ_LMEC01000023.1_254@PF00015_full_PFAM.327.513:scovhsp=81.7:send=152.0:sstart=1.0],89bd2a7d-b7ea-4fae-ad7f-48882ff648cc_4@MCPsignal.106.169:0.0138004[&&NHX:Sample=rhiztom3:Type=capture:capture_class=c__Gammaproteobacteria:capture_domain=d__Bacteria:capture_family=f__Pseudomonadaceae:capture_genus=g__Pseudomonas_E:capture_order=o__Pseudomonadales:capture_phylum=p__Proteobacteria:capture_species=s__Pseudomonas_E mosselii_B:heptad=MCP-36H])0:5e-09[&&NHX:Sample_counter=rhiztom3--2:Type_counter=capture--2:besthit_avg=55.3:besthit_max=55.3:besthit_min=55.3:besthit_std=0:besthit_sum=55.3:bitscore_avg=144.0:bitscore_max=144.0:bitscore_min=144.0:bitscore_std=0:bitscore_sum=144.0:capture_class_counter=c__Actinomycetia--1||c__Gammaproteobacteria--1:capture_domain_counter=d__Bacteria--2:capture_family_counter=f__Micromonosporaceae--1||f__Pseudomonadaceae--1:capture_genus_counter=g__Actinoplanes--1||g__Pseudomonas_E--1:capture_order_counter=o__Mycobacteriales--1||o__Pseudomonadales--1:capture_phylum_counter=p__Actinobacteriota--1||p__Proteobacteria--1:capture_species_counter=s__Actinoplanes azureus--1||s__Pseudomonas_E mosselii_B--1:evalue_avg=1.06e-43:evalue_max=1.06e-43:evalue_min=1.06e-43:evalue_std=0:evalue_sum=1.06e-43:gapopen_avg=0.0:gapopen_max=0.0:gapopen_min=0.0:gapopen_std=0:gapopen_sum=0.0:gtdb_class_counter=:gtdb_domain_counter=:gtdb_family_counter=:gtdb_genus_counter=:gtdb_order_counter=:gtdb_phylum_counter=:gtdb_species_counter=:heptad_counter=MCP-36H--2:lbd_counter=:length_avg=152.0:length_max=152.0:length_min=152.0:length_std=0:length_sum=152.0:mismatch_avg=68.0:mismatch_max=68.0:mismatch_min=68.0:mismatch_std=0:mismatch_sum=68.0:name=N556339:qcovhsp_avg=98.7:qcovhsp_max=98.7:qcovhsp_min=98.7:qcovhsp_std=0:qcovhsp_sum=98.7:qend_avg=154.0:qend_max=154.0:qend_min=154.0:qend_std=0:qend_sum=154.0:qstart_avg=3.0:qstart_max=3.0:qstart_min=3.0:qstart_std=0:qstart_sum=3.0:ref_name_counter=RS_GCF_001425265.1_protein.faa_NZ_LMEC01000023.1_254@PF00015_full_PFAM.327.513--1:scovhsp_avg=81.7:scovhsp_max=81.7:scovhsp_min=81.7:scovhsp_std=0:scovhsp_sum=81.7:send_avg=152.0:send_max=152.0:send_min=152.0:send_std=0:send_sum=152.0:sstart_avg=1.0:sstart_max=1.0:sstart_min=1.0:sstart_std=0:sstart_sum=1.0])0.901:0.0490689[&&NHX:Sample_counter=rhiztom1--2||rhiztom3--2:Type_counter=capture--4:besthit_avg=58.849999999999994:besthit_max=62.4:besthit_min=55.3:besthit_std=5.020458146424489:besthit_sum=117.69999999999999:bitscore_avg=129.0:bitscore_max=144.0:bitscore_min=114.0:bitscore_std=21.213203435596427:bitscore_sum=258.0:capture_class_counter=c__Actinomycetia--3||c__Gammaproteobacteria--1:capture_domain_counter=d__Bacteria--4:capture_family_counter=f__Micromonosporaceae--3||f__Pseudomonadaceae--1:capture_genus_counter=g__Actinoplanes--3||g__Pseudomonas_E--1:capture_order_counter=o__Mycobacteriales--3||o__Pseudomonadales--1:capture_phylum_counter=p__Actinobacteriota--3||p__Proteobacteria--1:capture_species_counter=s__Actinoplanes azureus--3||s__Pseudomonas_E mosselii_B--1:evalue_avg=3.7750000000530006e-33:evalue_max=7.55e-33:evalue_min=1.06e-43:evalue_std=5.3386561978834815e-33:evalue_sum=7.550000000106001e-33:gapopen_avg=0.0:gapopen_max=0.0:gapopen_min=0.0:gapopen_std=0.0:gapopen_sum=0.0:gtdb_class_counter=:gtdb_domain_counter=:gtdb_family_counter=:gtdb_genus_counter=:gtdb_order_counter=:gtdb_phylum_counter=:gtdb_species_counter=:heptad_counter=MCP-36H--4:lbd_counter=:length_avg=130.5:length_max=152.0:length_min=109.0:length_std=30.405591591021544:length_sum=261.0:mismatch_avg=54.5:mismatch_max=68.0:mismatch_min=41.0:mismatch_std=19.091883092036785:mismatch_sum=109.0:name=N556340:qcovhsp_avg=97.6:qcovhsp_max=98.7:qcovhsp_min=96.5:qcovhsp_std=1.5556349186104066:qcovhsp_sum=195.2:qend_avg=131.5:qend_max=154.0:qend_min=109.0:qend_std=31.81980515339464:qend_sum=263.0:qstart_avg=2.0:qstart_max=3.0:qstart_min=1.0:qstart_std=1.4142135623730951:qstart_sum=4.0:ref_name_counter=RS_GCF_000739815.1_protein.faa_NZ_BBJJ01000011.1_37@PF00015_full_PFAM.363.552--1||RS_GCF_001425265.1_protein.faa_NZ_LMEC01000023.1_254@PF00015_full_PFAM.327.513--1:scovhsp_avg=69.7:scovhsp_max=81.7:scovhsp_min=57.7:scovhsp_std=16.97056274847714:scovhsp_sum=139.4:send_avg=150.0:send_max=152.0:send_min=148.0:send_std=2.8284271247461903:send_sum=300.0:sstart_avg=20.5:sstart_max=40.0:sstart_min=1.0:sstart_std=27.577164466275352:sstart_sum=41.0],((dfaba33d-e7e1-462f-a3a2-a718637da338_5@MCPsignal.279.362:0.025532[&&NHX:Sample=rhiztom1:Type=capture:capture_class=c__Gemmatimonadetes:capture_domain=d__Bacteria:capture_family=f__Longimicrobiaceae:capture_genus=g__JAFAYN01:capture_order=o__Longimicrobiales:capture_phylum=p__Gemmatimonadota:capture_species=s__JAFAYN01 sp019240375:heptad=MCP-36H],(e22ecbee-6688-4c23-a099-8925b8b869e2_1@MCPsignal.29.184:0.000905266[&&NHX:Sample=rhiztom2:Type=capture:capture_class=c__Gemmatimonadetes:capture_domain=d__Bacteria:capture_family=f__Longimicrobiaceae:capture_genus=g__JAFAYN01:capture_order=o__Longimicrobiales:capture_phylum=p__Gemmatimonadota:capture_species=s__JAFAYN01 sp019240375:heptad=MCP-36H],(3fd7e504-0c37-4d90-a8ea-b2171be9289b_2@MCPsignal.221.310:0.0223047[&&NHX:Sample=rhiztom3:Type=capture:capture_class=c__Gammaproteobacteria:capture_domain=d__Bacteria:capture_family=f__Burkholderiaceae:capture_genus=g__Pelomonas:capture_order=o__Burkholderiales:capture_phylum=p__Proteobacteria:capture_species=s__Pelomonas sp001425705:heptad=MCP-36H],486081c4-589b-43fb-9b8f-531d08b175f0_4@MCPsignal.115.270:5e-09[&&NHX:Sample=rhiztom2:Type=capture:besthit=58.6:bitscore=151.0:capture_class=c__Gemmatimonadetes:capture_domain=d__Bacteria:capture_family=f__Longimicrobiaceae:capture_genus=g__JAFAYN01:capture_order=o__Longimicrobiales:capture_phylum=p__Gemmatimonadota:capture_species=s__JAFAYN01 sp019240375:evalue=1.74e-46:gapopen=0.0:heptad=MCP-36H:length=152.0:mismatch=63.0:qcovhsp=98.1:qend=154.0:qstart=3.0:ref_name=GB_GCA_002842215.1_protein.faa_PHCC01000003.1_286@PF00015_full_PFAM.321.513:scovhsp=79.2:send=163.0:sstart=12.0])0.989:0.0668783[&&NHX:Sample_counter=rhiztom2--1||rhiztom3--1:Type_counter=capture--2:besthit_avg=58.6:besthit_max=58.6:besthit_min=58.6:besthit_std=0:besthit_sum=58.6:bitscore_avg=151.0:bitscore_max=151.0:bitscore_min=151.0:bitscore_std=0:bitscore_sum=151.0:capture_class_counter=c__Gammaproteobacteria--1||c__Gemmatimonadetes--1:capture_domain_counter=d__Bacteria--2:capture_family_counter=f__Burkholderiaceae--1||f__Longimicrobiaceae--1:capture_genus_counter=g__JAFAYN01--1||g__Pelomonas--1:capture_order_counter=o__Burkholderiales--1||o__Longimicrobiales--1:capture_phylum_counter=p__Gemmatimonadota--1||p__Proteobacteria--1:capture_species_counter=s__JAFAYN01 sp019240375--1||s__Pelomonas sp001425705--1:evalue_avg=1.74e-46:evalue_max=1.74e-46:evalue_min=1.74e-46:evalue_std=0:evalue_sum=1.74e-46:gapopen_avg=0.0:gapopen_max=0.0:gapopen_min=0.0:gapopen_std=0:gapopen_sum=0.0:gtdb_class_counter=:gtdb_domain_counter=:gtdb_family_counter=:gtdb_genus_counter=:gtdb_order_counter=:gtdb_phylum_counter=:gtdb_species_counter=:heptad_counter=MCP-36H--2:lbd_counter=:length_avg=152.0:length_max=152.0:length_min=152.0:length_std=0:length_sum=152.0:mismatch_avg=63.0:mismatch_max=63.0:mismatch_min=63.0:mismatch_std=0:mismatch_sum=63.0:name=N556345:qcovhsp_avg=98.1:qcovhsp_max=98.1:qcovhsp_min=98.1:qcovhsp_std=0:qcovhsp_sum=98.1:qend_avg=154.0:qend_max=154.0:qend_min=154.0:qend_std=0:qend_sum=154.0:qstart_avg=3.0:qstart_max=3.0:qstart_min=3.0:qstart_std=0:qstart_sum=3.0:ref_name_counter=GB_GCA_002842215.1_protein.faa_PHCC01000003.1_286@PF00015_full_PFAM.321.513--1:scovhsp_avg=79.2:scovhsp_max=79.2:scovhsp_min=79.2:scovhsp_std=0:scovhsp_sum=79.2:send_avg=163.0:send_max=163.0:send_min=163.0:send_std=0:send_sum=163.0:sstart_avg=12.0:sstart_max=12.0:sstart_min=12.0:sstart_std=0:sstart_sum=12.0])0.792:0.0099175[&&NHX:Sample_counter=rhiztom2--2||rhiztom3--1:Type_counter=capture--3:besthit_avg=58.6:besthit_max=58.6:besthit_min=58.6:besthit_std=0:besthit_sum=58.6:bitscore_avg=151.0:bitscore_max=151.0:bitscore_min=151.0:bitscore_std=0:bitscore_sum=151.0:capture_class_counter=c__Gammaproteobacteria--1||c__Gemmatimonadetes--2:capture_domain_counter=d__Bacteria--3:capture_family_counter=f__Burkholderiaceae--1||f__Longimicrobiaceae--2:capture_genus_counter=g__JAFAYN01--2||g__Pelomonas--1:capture_order_counter=o__Burkholderiales--1||o__Longimicrobiales--2:capture_phylum_counter=p__Gemmatimonadota--2||p__Proteobacteria--1:capture_species_counter=s__JAFAYN01 sp019240375--2||s__Pelomonas sp001425705--1:evalue_avg=1.74e-46:evalue_max=1.74e-46:evalue_min=1.74e-46:evalue_std=0:evalue_sum=1.74e-46:gapopen_avg=0.0:gapopen_max=0.0:gapopen_min=0.0:gapopen_std=0:gapopen_sum=0.0:gtdb_class_counter=:gtdb_domain_counter=:gtdb_family_counter=:gtdb_genus_counter=:gtdb_order_counter=:gtdb_phylum_counter=:gtdb_species_counter=:heptad_counter=MCP-36H--3:lbd_counter=:length_avg=152.0:length_max=152.0:length_min=152.0:length_std=0:length_sum=152.0:mismatch_avg=63.0:mismatch_max=63.0:mismatch_min=63.0:mismatch_std=0:mismatch_sum=63.0:name=N556346:qcovhsp_avg=98.1:qcovhsp_max=98.1:qcovhsp_min=98.1:qcovhsp_std=0:qcovhsp_sum=98.1:qend_avg=154.0:qend_max=154.0:qend_min=154.0:qend_std=0:qend_sum=154.0:qstart_avg=3.0:qstart_max=3.0:qstart_min=3.0:qstart_std=0:qstart_sum=3.0:ref_name_counter=GB_GCA_002842215.1_protein.faa_PHCC01000003.1_286@PF00015_full_PFAM.321.513--1:scovhsp_avg=79.2:scovhsp_max=79.2:scovhsp_min=79.2:scovhsp_std=0:scovhsp_sum=79.2:send_avg=163.0:send_max=163.0:send_min=163.0:send_std=0:send_sum=163.0:sstart_avg=12.0:sstart_max=12.0:sstart_min=12.0:sstart_std=0:sstart_sum=12.0])0:5e-09[&&NHX:Sample_counter=rhiztom1--1||rhiztom2--2||rhiztom3--1:Type_counter=capture--4:besthit_avg=58.6:besthit_max=58.6:besthit_min=58.6:besthit_std=0:besthit_sum=58.6:bitscore_avg=151.0:bitscore_max=151.0:bitscore_min=151.0:bitscore_std=0:bitscore_sum=151.0:capture_class_counter=c__Gammaproteobacteria--1||c__Gemmatimonadetes--3:capture_domain_counter=d__Bacteria--4:capture_family_counter=f__Burkholderiaceae--1||f__Longimicrobiaceae--3:capture_genus_counter=g__JAFAYN01--3||g__Pelomonas--1:capture_order_counter=o__Burkholderiales--1||o__Longimicrobiales--3:capture_phylum_counter=p__Gemmatimonadota--3||p__Proteobacteria--1:capture_species_counter=s__JAFAYN01 sp019240375--3||s__Pelomonas sp001425705--1:evalue_avg=1.74e-46:evalue_max=1.74e-46:evalue_min=1.74e-46:evalue_std=0:evalue_sum=1.74e-46:gapopen_avg=0.0:gapopen_max=0.0:gapopen_min=0.0:gapopen_std=0:gapopen_sum=0.0:gtdb_class_counter=:gtdb_domain_counter=:gtdb_family_counter=:gtdb_genus_counter=:gtdb_order_counter=:gtdb_phylum_counter=:gtdb_species_counter=:heptad_counter=MCP-36H--4:lbd_counter=:length_avg=152.0:length_max=152.0:length_min=152.0:length_std=0:length_sum=152.0:mismatch_avg=63.0:mismatch_max=63.0:mismatch_min=63.0:mismatch_std=0:mismatch_sum=63.0:name=N556347:qcovhsp_avg=98.1:qcovhsp_max=98.1:qcovhsp_min=98.1:qcovhsp_std=0:qcovhsp_sum=98.1:qend_avg=154.0:qend_max=154.0:qend_min=154.0:qend_std=0:qend_sum=154.0:qstart_avg=3.0:qstart_max=3.0:qstart_min=3.0:qstart_std=0:qstart_sum=3.0:ref_name_counter=GB_GCA_002842215.1_protein.faa_PHCC01000003.1_286@PF00015_full_PFAM.321.513--1:scovhsp_avg=79.2:scovhsp_max=79.2:scovhsp_min=79.2:scovhsp_std=0:scovhsp_sum=79.2:send_avg=163.0:send_max=163.0:send_min=163.0:send_std=0:send_sum=163.0:sstart_avg=12.0:sstart_max=12.0:sstart_min=12.0:sstart_std=0:sstart_sum=12.0],6d43f242-cc1a-44ed-ab08-773a9809af57_5@MCPsignal.102.169:5e-09[&&NHX:Sample=rhiztom1:Type=capture:capture_class=c__Gammaproteobacteria:capture_domain=d__Bacteria:capture_family=f__Chitinibacteraceae:capture_genus=g__Chitiniphilus:capture_order=o__Burkholderiales:capture_phylum=p__Proteobacteria:capture_species=s__Chitiniphilus eburneus:heptad=MCP-36H])0.58:0.0037456[&&NHX:Sample_counter=rhiztom1--2||rhiztom2--2||rhiztom3--1:Type_counter=capture--5:besthit_avg=58.6:besthit_max=58.6:besthit_min=58.6:besthit_std=0:besthit_sum=58.6:bitscore_avg=151.0:bitscore_max=151.0:bitscore_min=151.0:bitscore_std=0:bitscore_sum=151.0:capture_class_counter=c__Gammaproteobacteria--2||c__Gemmatimonadetes--3:capture_domain_counter=d__Bacteria--5:capture_family_counter=f__Burkholderiaceae--1||f__Chitinibacteraceae--1||f__Longimicrobiaceae--3:capture_genus_counter=g__Chitiniphilus--1||g__JAFAYN01--3||g__Pelomonas--1:capture_order_counter=o__Burkholderiales--2||o__Longimicrobiales--3:capture_phylum_counter=p__Gemmatimonadota--3||p__Proteobacteria--2:capture_species_counter=s__Chitiniphilus eburneus--1||s__JAFAYN01 sp019240375--3||s__Pelomonas sp001425705--1:evalue_avg=1.74e-46:evalue_max=1.74e-46:evalue_min=1.74e-46:evalue_std=0:evalue_sum=1.74e-46:gapopen_avg=0.0:gapopen_max=0.0:gapopen_min=0.0:gapopen_std=0:gapopen_sum=0.0:gtdb_class_counter=:gtdb_domain_counter=:gtdb_family_counter=:gtdb_genus_counter=:gtdb_order_counter=:gtdb_phylum_counter=:gtdb_species_counter=:heptad_counter=MCP-36H--5:lbd_counter=:length_avg=152.0:length_max=152.0:length_min=152.0:length_std=0:length_sum=152.0:mismatch_avg=63.0:mismatch_max=63.0:mismatch_min=63.0:mismatch_std=0:mismatch_sum=63.0:name=N556349:qcovhsp_avg=98.1:qcovhsp_max=98.1:qcovhsp_min=98.1:qcovhsp_std=0:qcovhsp_sum=98.1:qend_avg=154.0:qend_max=154.0:qend_min=154.0:qend_std=0:qend_sum=154.0:qstart_avg=3.0:qstart_max=3.0:qstart_min=3.0:qstart_std=0:qstart_sum=3.0:ref_name_counter=GB_GCA_002842215.1_protein.faa_PHCC01000003.1_286@PF00015_full_PFAM.321.513--1:scovhsp_avg=79.2:scovhsp_max=79.2:scovhsp_min=79.2:scovhsp_std=0:scovhsp_sum=79.2:send_avg=163.0:send_max=163.0:send_min=163.0:send_std=0:send_sum=163.0:sstart_avg=12.0:sstart_max=12.0:sstart_min=12.0:sstart_std=0:sstart_sum=12.0])0.796:0.019933[&&NHX:Sample_counter=rhiztom1--4||rhiztom2--2||rhiztom3--3:Type_counter=capture--9:besthit_avg=58.76666666666667:besthit_max=62.4:besthit_min=55.3:besthit_std=3.5529330606322067:besthit_sum=176.3:bitscore_avg=136.33333333333334:bitscore_max=151.0:bitscore_min=114.0:bitscore_std=19.65536398374076:bitscore_sum=409.0:capture_class_counter=c__Actinomycetia--3||c__Gammaproteobacteria--3||c__Gemmatimonadetes--3:capture_domain_counter=d__Bacteria--9:capture_family_counter=f__Burkholderiaceae--1||f__Chitinibacteraceae--1||f__Longimicrobiaceae--3||f__Micromonosporaceae--3||f__Pseudomonadaceae--1:capture_genus_counter=g__Actinoplanes--3||g__Chitiniphilus--1||g__JAFAYN01--3||g__Pelomonas--1||g__Pseudomonas_E--1:capture_order_counter=o__Burkholderiales--2||o__Longimicrobiales--3||o__Mycobacteriales--3||o__Pseudomonadales--1:capture_phylum_counter=p__Actinobacteriota--3||p__Gemmatimonadota--3||p__Proteobacteria--3:capture_species_counter=s__Actinoplanes azureus--3||s__Chitiniphilus eburneus--1||s__JAFAYN01 sp019240375--3||s__Pelomonas sp001425705--1||s__Pseudomonas_E mosselii_B--1:evalue_avg=2.5166666667020583e-33:evalue_max=7.55e-33:evalue_min=1.74e-46:evalue_std=4.358994532351025e-33:evalue_sum=7.550000000106175e-33:gapopen_avg=0.0:gapopen_max=0.0:gapopen_min=0.0:gapopen_std=0.0:gapopen_sum=0.0:gtdb_class_counter=:gtdb_domain_counter=:gtdb_family_counter=:gtdb_genus_counter=:gtdb_order_counter=:gtdb_phylum_counter=:gtdb_species_counter=:heptad_counter=MCP-36H--9:lbd_counter=:length_avg=137.66666666666666:length_max=152.0:length_min=109.0:length_std=24.826061575153908:length_sum=413.0:mismatch_avg=57.333333333333336:mismatch_max=68.0:mismatch_min=41.0:mismatch_std=14.364307617610162:mismatch_sum=172.0:name=N556350:qcovhsp_avg=97.76666666666667:qcovhsp_max=98.7:qcovhsp_min=96.5:qcovhsp_std=1.1372481406154658:qcovhsp_sum=293.3:qend_avg=139.0:qend_max=154.0:qend_min=109.0:qend_std=25.98076211353316:qend_sum=417.0:qstart_avg=2.3333333333333335:qstart_max=3.0:qstart_min=1.0:qstart_std=1.1547005383792515:qstart_sum=7.0:ref_name_counter=GB_GCA_002842215.1_protein.faa_PHCC01000003.1_286@PF00015_full_PFAM.321.513--1||RS_GCF_000739815.1_protein.faa_NZ_BBJJ01000011.1_37@PF00015_full_PFAM.363.552--1||RS_GCF_001425265.1_protein.faa_NZ_LMEC01000023.1_254@PF00015_full_PFAM.327.513--1:scovhsp_avg=72.86666666666667:scovhsp_max=81.7:scovhsp_min=57.7:scovhsp_std=13.194064322009853:scovhsp_sum=218.60000000000002:send_avg=154.33333333333334:send_max=163.0:send_min=148.0:send_std=7.767453465154029:send_sum=463.0:sstart_avg=17.666666666666668:sstart_max=40.0:sstart_min=1.0:sstart_std=20.108041509140897:sstart_sum=53.0])0.995:0.356513[&&NHX:Sample_counter=rhiztom1--5||rhiztom2--2||rhiztom3--3:Type_counter=capture--10:besthit_avg=58.76666666666667:besthit_max=62.4:besthit_min=55.3:besthit_std=3.5529330606322067:besthit_sum=176.3:bitscore_avg=136.33333333333334:bitscore_max=151.0:bitscore_min=114.0:bitscore_std=19.65536398374076:bitscore_sum=409.0:capture_class_counter=c__Actinomycetia--3||c__Gammaproteobacteria--4||c__Gemmatimonadetes--3:capture_domain_counter=d__Bacteria--10:capture_family_counter=f__Burkholderiaceae--2||f__Chitinibacteraceae--1||f__Longimicrobiaceae--3||f__Micromonosporaceae--3||f__Pseudomonadaceae--1:capture_genus_counter=g__Actinoplanes--3||g__Chitiniphilus--1||g__JAFAYN01--3||g__Pelomonas--2||g__Pseudomonas_E--1:capture_order_counter=o__Burkholderiales--3||o__Longimicrobiales--3||o__Mycobacteriales--3||o__Pseudomonadales--1:capture_phylum_counter=p__Actinobacteriota--3||p__Gemmatimonadota--3||p__Proteobacteria--4:capture_species_counter=s__Actinoplanes azureus--3||s__Chitiniphilus eburneus--1||s__JAFAYN01 sp019240375--3||s__Pelomonas sp001425705--2||s__Pseudomonas_E mosselii_B--1:evalue_avg=2.5166666667020583e-33:evalue_max=7.55e-33:evalue_min=1.74e-46:evalue_std=4.358994532351025e-33:evalue_sum=7.550000000106175e-33:gapopen_avg=0.0:gapopen_max=0.0:gapopen_min=0.0:gapopen_std=0.0:gapopen_sum=0.0:gtdb_class_counter=:gtdb_domain_counter=:gtdb_family_counter=:gtdb_genus_counter=:gtdb_order_counter=:gtdb_phylum_counter=:gtdb_species_counter=:heptad_counter=MCP-36H--10:lbd_counter=:length_avg=137.66666666666666:length_max=152.0:length_min=109.0:length_std=24.826061575153908:length_sum=413.0:mismatch_avg=57.333333333333336:mismatch_max=68.0:mismatch_min=41.0:mismatch_std=14.364307617610162:mismatch_sum=172.0:name=N556351:qcovhsp_avg=97.76666666666667:qcovhsp_max=98.7:qcovhsp_min=96.5:qcovhsp_std=1.1372481406154658:qcovhsp_sum=293.3:qend_avg=139.0:qend_max=154.0:qend_min=109.0:qend_std=25.98076211353316:qend_sum=417.0:qstart_avg=2.3333333333333335:qstart_max=3.0:qstart_min=1.0:qstart_std=1.1547005383792515:qstart_sum=7.0:ref_name_counter=GB_GCA_002842215.1_protein.faa_PHCC01000003.1_286@PF00015_full_PFAM.321.513--1||RS_GCF_000739815.1_protein.faa_NZ_BBJJ01000011.1_37@PF00015_full_PFAM.363.552--1||RS_GCF_001425265.1_protein.faa_NZ_LMEC01000023.1_254@PF00015_full_PFAM.327.513--1:scovhsp_avg=72.86666666666667:scovhsp_max=81.7:scovhsp_min=57.7:scovhsp_std=13.194064322009853:scovhsp_sum=218.60000000000002:send_avg=154.33333333333334:send_max=163.0:send_min=148.0:send_std=7.767453465154029:send_sum=463.0:sstart_avg=17.666666666666668:sstart_max=40.0:sstart_min=1.0:sstart_std=20.108041509140897:sstart_sum=53.0],ba35645b-1409-4dd6-8b7f-dc7f8f4238d8_5@MCPsignal.36.70:0.437549[&&NHX:Sample=rhiztom1:Type=capture:capture_class=c__Gammaproteobacteria:capture_domain=d__Bacteria:capture_family=f__Pseudomonadaceae:capture_genus=g__Pseudomonas_E:capture_order=o__Pseudomonadales:capture_phylum=p__Proteobacteria:capture_species=s__Pseudomonas_E viridiflava:heptad=MCP-24H])0:5e-09[&&NHX:Sample_counter=rhiztom1--6||rhiztom2--2||rhiztom3--3:Type_counter=capture--11:besthit_avg=58.76666666666667:besthit_max=62.4:besthit_min=55.3:besthit_std=3.5529330606322067:besthit_sum=176.3:bitscore_avg=136.33333333333334:bitscore_max=151.0:bitscore_min=114.0:bitscore_std=19.65536398374076:bitscore_sum=409.0:capture_class_counter=c__Actinomycetia--3||c__Gammaproteobacteria--5||c__Gemmatimonadetes--3:capture_domain_counter=d__Bacteria--11:capture_family_counter=f__Burkholderiaceae--2||f__Chitinibacteraceae--1||f__Longimicrobiaceae--3||f__Micromonosporaceae--3||f__Pseudomonadaceae--2:capture_genus_counter=g__Actinoplanes--3||g__Chitiniphilus--1||g__JAFAYN01--3||g__Pelomonas--2||g__Pseudomonas_E--2:capture_order_counter=o__Burkholderiales--3||o__Longimicrobiales--3||o__Mycobacteriales--3||o__Pseudomonadales--2:capture_phylum_counter=p__Actinobacteriota--3||p__Gemmatimonadota--3||p__Proteobacteria--5:capture_species_counter=s__Actinoplanes azureus--3||s__Chitiniphilus eburneus--1||s__JAFAYN01 sp019240375--3||s__Pelomonas sp001425705--2||s__Pseudomonas_E mosselii_B--1||s__Pseudomonas_E viridiflava--1:evalue_avg=2.5166666667020583e-33:evalue_max=7.55e-33:evalue_min=1.74e-46:evalue_std=4.358994532351025e-33:evalue_sum=7.550000000106175e-33:gapopen_avg=0.0:gapopen_max=0.0:gapopen_min=0.0:gapopen_std=0.0:gapopen_sum=0.0:gtdb_class_counter=:gtdb_domain_counter=:gtdb_family_counter=:gtdb_genus_counter=:gtdb_order_counter=:gtdb_phylum_counter=:gtdb_species_counter=:heptad_counter=MCP-24H--1||MCP-36H--10:lbd_counter=:length_avg=137.66666666666666:length_max=152.0:length_min=109.0:length_std=24.826061575153908:length_sum=413.0:mismatch_avg=57.333333333333336:mismatch_max=68.0:mismatch_min=41.0:mismatch_std=14.364307617610162:mismatch_sum=172.0:name=N556353:qcovhsp_avg=97.76666666666667:qcovhsp_max=98.7:qcovhsp_min=96.5:qcovhsp_std=1.1372481406154658:qcovhsp_sum=293.3:qend_avg=139.0:qend_max=154.0:qend_min=109.0:qend_std=25.98076211353316:qend_sum=417.0:qstart_avg=2.3333333333333335:qstart_max=3.0:qstart_min=1.0:qstart_std=1.1547005383792515:qstart_sum=7.0:ref_name_counter=GB_GCA_002842215.1_protein.faa_PHCC01000003.1_286@PF00015_full_PFAM.321.513--1||RS_GCF_000739815.1_protein.faa_NZ_BBJJ01000011.1_37@PF00015_full_PFAM.363.552--1||RS_GCF_001425265.1_protein.faa_NZ_LMEC01000023.1_254@PF00015_full_PFAM.327.513--1:scovhsp_avg=72.86666666666667:scovhsp_max=81.7:scovhsp_min=57.7:scovhsp_std=13.194064322009853:scovhsp_sum=218.60000000000002:send_avg=154.33333333333334:send_max=163.0:send_min=148.0:send_std=7.767453465154029:send_sum=463.0:sstart_avg=17.666666666666668:sstart_max=40.0:sstart_min=1.0:sstart_std=20.108041509140897:sstart_sum=53.0],((((RS_GCF_007677875.1_protein.faa_NZ_VEDO01000006.1_290@PF00015_full_PFAM.267.433:0.0317264[&&NHX:Type=GTDB:gtdb_class=c__Gammaproteobacteria:gtdb_domain=d__Bacteria:gtdb_family=f__Burkholderiaceae:gtdb_genus=g__Pseudorhodoferax:gtdb_order=o__Burkholderiales:gtdb_phylum=p__Proteobacteria:gtdb_species=s__Pseudorhodoferax boronicumulans_A:heptad=MCP-36H:species=d__Bacteria_p__Proteobacteria_c__Gammaproteobacteria_o__Burkholderiales_f__Burkholderiaceae_g__Pseudorhodoferax_s__Pseudorhodoferax boronicumulans_A],RS_GCF_001422445.1_protein.faa_NZ_LMNA01000006.1_154@PF00015_full_PFAM.268.436:0.0463623[&&NHX:Type=GTDB:gtdb_class=c__Gammaproteobacteria:gtdb_domain=d__Bacteria:gtdb_family=f__Burkholderiaceae:gtdb_genus=g__Pseudorhodoferax:gtdb_order=o__Burkholderiales:gtdb_phylum=p__Proteobacteria:gtdb_species=s__Pseudorhodoferax sp001422445:heptad=MCP-36H:species=d__Bacteria_p__Proteobacteria_c__Gammaproteobacteria_o__Burkholderiales_f__Burkholderiaceae_g__Pseudorhodoferax_s__Pseudorhodoferax sp001422445])0.963:0.0745129[&&NHX:Sample_counter=:Type_counter=GTDB--2:capture_class_counter=:capture_domain_counter=:capture_family_counter=:capture_genus_counter=:capture_order_counter=:capture_phylum_counter=:capture_species_counter=:evoltype=D:gtdb_class_counter=c__Gammaproteobacteria--2:gtdb_domain_counter=d__Bacteria--2:gtdb_family_counter=f__Burkholderiaceae--2:gtdb_genus_counter=g__Pseudorhodoferax--2:gtdb_order_counter=o__Burkholderiales--2:gtdb_phylum_counter=p__Proteobacteria--2:gtdb_species_counter=s__Pseudorhodoferax boronicumulans_A--1||s__Pseudorhodoferax sp001422445--1:heptad_counter=MCP-36H--2:lbd_counter=:lca=d__Bacteria:lca_tree=g__Pseudorhodoferax:name=N556356:ref_name_counter=],(RS_GCF_001422405.1_protein.faa_NZ_LMMV01000012.1_286@PF00015_full_PFAM.260.438:0.0828771[&&NHX:Type=GTDB:gtdb_class=c__Gammaproteobacteria:gtdb_domain=d__Bacteria:gtdb_family=f__Burkholderiaceae:gtdb_genus=g__Pseudorhodoferax:gtdb_order=o__Burkholderiales:gtdb_phylum=p__Proteobacteria:gtdb_species=s__Pseudorhodoferax sp001422405:heptad=MCP-36H:species=d__Bacteria_p__Proteobacteria_c__Gammaproteobacteria_o__Burkholderiales_f__Burkholderiaceae_g__Pseudorhodoferax_s__Pseudorhodoferax sp001422405],(RS_GCF_002261335.1_protein.faa_NZ_NEVL01000001.1_266@PF00015_full_PFAM.274.437:0.187326[&&NHX:Type=GTDB:gtdb_class=c__Gammaproteobacteria:gtdb_domain=d__Bacteria:gtdb_family=f__Burkholderiaceae:gtdb_genus=g__Bordetella:gtdb_order=o__Burkholderiales:gtdb_phylum=p__Proteobacteria:gtdb_species=s__Bordetella sp002261335:heptad=MCP-36H:species=d__Bacteria_p__Proteobacteria_c__Gammaproteobacteria_o__Burkholderiales_f__Burkholderiaceae_g__Bordetella_s__Bordetella sp002261335],((92a284de-2d9f-4904-9be1-396d9c5430bb_5@MCPsignal.35.124:0.11994[&&NHX:Sample=rhiztom3:Type=capture:besthit=86.5:bitscore=136.0:capture_class=c__Gammaproteobacteria:capture_domain=d__Bacteria:capture_family=f__Pseudomonadaceae:capture_genus=g__Pseudomonas_N:capture_order=o__Pseudomonadales:capture_phylum=p__Proteobacteria:capture_species=s__Pseudomonas_N azotifigens:evalue=4.64e-42:gapopen=0.0:heptad=MCP-36H:length=89.0:mismatch=12.0:qcovhsp=100.0:qend=89.0:qstart=1.0:ref_name=RS_GCF_014204315.1_protein.faa_NZ_JACHKR010000014.1_21@PF00015_full_PFAM.263.426:scovhsp=54.6:send=116.0:sstart=28.0],(RS_GCF_014204315.1_protein.faa_NZ_JACHKR010000014.1_21@PF00015_full_PFAM.263.426:0.0177828[&&NHX:Type=GTDB:gtdb_class=c__Gammaproteobacteria:gtdb_domain=d__Bacteria:gtdb_family=f__Burkholderiaceae:gtdb_genus=g__Comamonas:gtdb_order=o__Burkholderiales:gtdb_phylum=p__Proteobacteria:gtdb_species=s__Comamonas konjaci_A:heptad=MCP-36H:species=d__Bacteria_p__Proteobacteria_c__Gammaproteobacteria_o__Burkholderiales_f__Burkholderiaceae_g__Comamonas_s__Comamonas konjaci_A],RS_GCF_013363755.1_protein.faa_NZ_CP054840.1_3736@PF00015_full_PFAM.264.439:0.0171524[&&NHX:Type=GTDB:gtdb_class=c__Gammaproteobacteria:gtdb_domain=d__Bacteria:gtdb_family=f__Burkholderiaceae:gtdb_genus=g__Comamonas:gtdb_order=o__Burkholderiales:gtdb_phylum=p__Proteobacteria:gtdb_species=s__Comamonas antarcticus:heptad=MCP-36H:species=d__Bacteria_p__Proteobacteria_c__Gammaproteobacteria_o__Burkholderiales_f__Burkholderiaceae_g__Comamonas_s__Comamonas antarcticus])0.87:0.0549083[&&NHX:Sample_counter=:Type_counter=GTDB--2:capture_class_counter=:capture_domain_counter=:capture_family_counter=:capture_genus_counter=:capture_order_counter=:capture_phylum_counter=:capture_species_counter=:evoltype=D:gtdb_class_counter=c__Gammaproteobacteria--2:gtdb_domain_counter=d__Bacteria--2:gtdb_family_counter=f__Burkholderiaceae--2:gtdb_genus_counter=g__Comamonas--2:gtdb_order_counter=o__Burkholderiales--2:gtdb_phylum_counter=p__Proteobacteria--2:gtdb_species_counter=s__Comamonas antarcticus--1||s__Comamonas konjaci_A--1:heptad_counter=MCP-36H--2:lbd_counter=:lca=d__Bacteria:lca_tree=g__Comamonas:name=N556362:ref_name_counter=])0.769:0.0303637[&&NHX:Sample_counter=rhiztom3--1:Type_counter=GTDB--2||capture--1:besthit_avg=86.5:besthit_max=86.5:besthit_min=86.5:besthit_std=0:besthit_sum=86.5:bitscore_avg=136.0:bitscore_max=136.0:bitscore_min=136.0:bitscore_std=0:bitscore_sum=136.0:capture_class_counter=c__Gammaproteobacteria--1:capture_domain_counter=d__Bacteria--1:capture_family_counter=f__Pseudomonadaceae--1:capture_genus_counter=g__Pseudomonas_N--1:capture_order_counter=o__Pseudomonadales--1:capture_phylum_counter=p__Proteobacteria--1:capture_species_counter=s__Pseudomonas_N azotifigens--1:evalue_avg=4.64e-42:evalue_max=4.64e-42:evalue_min=4.64e-42:evalue_std=0:evalue_sum=4.64e-42:gapopen_avg=0.0:gapopen_max=0.0:gapopen_min=0.0:gapopen_std=0:gapopen_sum=0.0:gtdb_class_counter=c__Gammaproteobacteria--2:gtdb_domain_counter=d__Bacteria--2:gtdb_family_counter=f__Burkholderiaceae--2:gtdb_genus_counter=g__Comamonas--2:gtdb_order_counter=o__Burkholderiales--2:gtdb_phylum_counter=p__Proteobacteria--2:gtdb_species_counter=s__Comamonas antarcticus--1||s__Comamonas konjaci_A--1:heptad_counter=MCP-36H--3:lbd_counter=:lca_tree=g__Comamonas:length_avg=89.0:length_max=89.0:length_min=89.0:length_std=0:length_sum=89.0:mismatch_avg=12.0:mismatch_max=12.0:mismatch_min=12.0:mismatch_std=0:mismatch_sum=12.0:name=N556363:qcovhsp_avg=100.0:qcovhsp_max=100.0:qcovhsp_min=100.0:qcovhsp_std=0:qcovhsp_sum=100.0:qend_avg=89.0:qend_max=89.0:qend_min=89.0:qend_std=0:qend_sum=89.0:qstart_avg=1.0:qstart_max=1.0:qstart_min=1.0:qstart_std=0:qstart_sum=1.0:ref_name_counter=RS_GCF_014204315.1_protein.faa_NZ_JACHKR010000014.1_21@PF00015_full_PFAM.263.426--1:scovhsp_avg=54.6:scovhsp_max=54.6:scovhsp_min=54.6:scovhsp_std=0:scovhsp_sum=54.6:send_avg=116.0:send_max=116.0:send_min=116.0:send_std=0:send_sum=116.0:sstart_avg=28.0:sstart_max=28.0:sstart_min=28.0:sstart_std=0:sstart_sum=28.0],RS_GCF_001571325.1_protein.faa_NZ_BCTO01000030.1_6@PF00015_full_PFAM.264.436:0.108845[&&NHX:Type=GTDB:gtdb_class=c__Gammaproteobacteria:gtdb_domain=d__Bacteria:gtdb_family=f__Burkholderiaceae:gtdb_genus=g__Comamonas:gtdb_order=o__Burkholderiales:gtdb_phylum=p__Proteobacteria:gtdb_species=s__Comamonas tsuruhatensis:heptad=MCP-36H:species=d__Bacteria_p__Proteobacteria_c__Gammaproteobacteria_o__Burkholderiales_f__Burkholderiaceae_g__Comamonas_s__Comamonas tsuruhatensis])0.963:0.0869486[&&NHX:Sample_counter=rhiztom3--1:Type_counter=GTDB--3||capture--1:besthit_avg=86.5:besthit_max=86.5:besthit_min=86.5:besthit_std=0:besthit_sum=86.5:bitscore_avg=136.0:bitscore_max=136.0:bitscore_min=136.0:bitscore_std=0:bitscore_sum=136.0:capture_class_counter=c__Gammaproteobacteria--1:capture_domain_counter=d__Bacteria--1:capture_family_counter=f__Pseudomonadaceae--1:capture_genus_counter=g__Pseudomonas_N--1:capture_order_counter=o__Pseudomonadales--1:capture_phylum_counter=p__Proteobacteria--1:capture_species_counter=s__Pseudomonas_N azotifigens--1:evalue_avg=4.64e-42:evalue_max=4.64e-42:evalue_min=4.64e-42:evalue_std=0:evalue_sum=4.64e-42:gapopen_avg=0.0:gapopen_max=0.0:gapopen_min=0.0:gapopen_std=0:gapopen_sum=0.0:gtdb_class_counter=c__Gammaproteobacteria--3:gtdb_domain_counter=d__Bacteria--3:gtdb_family_counter=f__Burkholderiaceae--3:gtdb_genus_counter=g__Comamonas--3:gtdb_order_counter=o__Burkholderiales--3:gtdb_phylum_counter=p__Proteobacteria--3:gtdb_species_counter=s__Comamonas antarcticus--1||s__Comamonas konjaci_A--1||s__Comamonas tsuruhatensis--1:heptad_counter=MCP-36H--4:lbd_counter=:lca_tree=g__Comamonas:length_avg=89.0:length_max=89.0:length_min=89.0:length_std=0:length_sum=89.0:mismatch_avg=12.0:mismatch_max=12.0:mismatch_min=12.0:mismatch_std=0:mismatch_sum=12.0:name=N556365:qcovhsp_avg=100.0:qcovhsp_max=100.0:qcovhsp_min=100.0:qcovhsp_std=0:qcovhsp_sum=100.0:qend_avg=89.0:qend_max=89.0:qend_min=89.0:qend_std=0:qend_sum=89.0:qstart_avg=1.0:qstart_max=1.0:qstart_min=1.0:qstart_std=0:qstart_sum=1.0:ref_name_counter=RS_GCF_014204315.1_protein.faa_NZ_JACHKR010000014.1_21@PF00015_full_PFAM.263.426--1:scovhsp_avg=54.6:scovhsp_max=54.6:scovhsp_min=54.6:scovhsp_std=0:scovhsp_sum=54.6:send_avg=116.0:send_max=116.0:send_min=116.0:send_std=0:send_sum=116.0:sstart_avg=28.0:sstart_max=28.0:sstart_min=28.0:sstart_std=0:sstart_sum=28.0])0.874:0.0410511[&&NHX:Sample_counter=rhiztom3--1:Type_counter=GTDB--4||capture--1:besthit_avg=86.5:besthit_max=86.5:besthit_min=86.5:besthit_std=0:besthit_sum=86.5:bitscore_avg=136.0:bitscore_max=136.0:bitscore_min=136.0:bitscore_std=0:bitscore_sum=136.0:capture_class_counter=c__Gammaproteobacteria--1:capture_domain_counter=d__Bacteria--1:capture_family_counter=f__Pseudomonadaceae--1:capture_genus_counter=g__Pseudomonas_N--1:capture_order_counter=o__Pseudomonadales--1:capture_phylum_counter=p__Proteobacteria--1:capture_species_counter=s__Pseudomonas_N azotifigens--1:evalue_avg=4.64e-42:evalue_max=4.64e-42:evalue_min=4.64e-42:evalue_std=0:evalue_sum=4.64e-42:gapopen_avg=0.0:gapopen_max=0.0:gapopen_min=0.0:gapopen_std=0:gapopen_sum=0.0:gtdb_class_counter=c__Gammaproteobacteria--4:gtdb_domain_counter=d__Bacteria--4:gtdb_family_counter=f__Burkholderiaceae--4:gtdb_genus_counter=g__Bordetella--1||g__Comamonas--3:gtdb_order_counter=o__Burkholderiales--4:gtdb_phylum_counter=p__Proteobacteria--4:gtdb_species_counter=s__Bordetella sp002261335--1||s__Comamonas antarcticus--1||s__Comamonas konjaci_A--1||s__Comamonas tsuruhatensis--1:heptad_counter=MCP-36H--5:lbd_counter=:lca_tree=f__Burkholderiaceae:length_avg=89.0:length_max=89.0:length_min=89.0:length_std=0:length_sum=89.0:mismatch_avg=12.0:mismatch_max=12.0:mismatch_min=12.0:mismatch_std=0:mismatch_sum=12.0:name=N556366:qcovhsp_avg=100.0:qcovhsp_max=100.0:qcovhsp_min=100.0:qcovhsp_std=0:qcovhsp_sum=100.0:qend_avg=89.0:qend_max=89.0:qend_min=89.0:qend_std=0:qend_sum=89.0:qstart_avg=1.0:qstart_max=1.0:qstart_min=1.0:qstart_std=0:qstart_sum=1.0:ref_name_counter=RS_GCF_014204315.1_protein.faa_NZ_JACHKR010000014.1_21@PF00015_full_PFAM.263.426--1:scovhsp_avg=54.6:scovhsp_max=54.6:scovhsp_min=54.6:scovhsp_std=0:scovhsp_sum=54.6:send_avg=116.0:send_max=116.0:send_min=116.0:send_std=0:send_sum=116.0:sstart_avg=28.0:sstart_max=28.0:sstart_min=28.0:sstart_std=0:sstart_sum=28.0])0.9:0.0514328[&&NHX:Sample_counter=rhiztom3--1:Type_counter=GTDB--5||capture--1:besthit_avg=86.5:besthit_max=86.5:besthit_min=86.5:besthit_std=0:besthit_sum=86.5:bitscore_avg=136.0:bitscore_max=136.0:bitscore_min=136.0:bitscore_std=0:bitscore_sum=136.0:capture_class_counter=c__Gammaproteobacteria--1:capture_domain_counter=d__Bacteria--1:capture_family_counter=f__Pseudomonadaceae--1:capture_genus_counter=g__Pseudomonas_N--1:capture_order_counter=o__Pseudomonadales--1:capture_phylum_counter=p__Proteobacteria--1:capture_species_counter=s__Pseudomonas_N azotifigens--1:evalue_avg=4.64e-42:evalue_max=4.64e-42:evalue_min=4.64e-42:evalue_std=0:evalue_sum=4.64e-42:gapopen_avg=0.0:gapopen_max=0.0:gapopen_min=0.0:gapopen_std=0:gapopen_sum=0.0:gtdb_class_counter=c__Gammaproteobacteria--5:gtdb_domain_counter=d__Bacteria--5:gtdb_family_counter=f__Burkholderiaceae--5:gtdb_genus_counter=g__Bordetella--1||g__Comamonas--3||g__Pseudorhodoferax--1:gtdb_order_counter=o__Burkholderiales--5:gtdb_phylum_counter=p__Proteobacteria--5:gtdb_species_counter=s__Bordetella sp002261335--1||s__Comamonas antarcticus--1||s__Comamonas konjaci_A--1||s__Comamonas tsuruhatensis--1||s__Pseudorhodoferax sp001422405--1:heptad_counter=MCP-36H--6:lbd_counter=:lca_tree=f__Burkholderiaceae:length_avg=89.0:length_max=89.0:length_min=89.0:length_std=0:length_sum=89.0:mismatch_avg=12.0:mismatch_max=12.0:mismatch_min=12.0:mismatch_std=0:mismatch_sum=12.0:name=N556367:qcovhsp_avg=100.0:qcovhsp_max=100.0:qcovhsp_min=100.0:qcovhsp_std=0:qcovhsp_sum=100.0:qend_avg=89.0:qend_max=89.0:qend_min=89.0:qend_std=0:qend_sum=89.0:qstart_avg=1.0:qstart_max=1.0:qstart_min=1.0:qstart_std=0:qstart_sum=1.0:ref_name_counter=RS_GCF_014204315.1_protein.faa_NZ_JACHKR010000014.1_21@PF00015_full_PFAM.263.426--1:scovhsp_avg=54.6:scovhsp_max=54.6:scovhsp_min=54.6:scovhsp_std=0:scovhsp_sum=54.6:send_avg=116.0:send_max=116.0:send_min=116.0:send_std=0:send_sum=116.0:sstart_avg=28.0:sstart_max=28.0:sstart_min=28.0:sstart_std=0:sstart_sum=28.0])0.902:0.0864186[&&NHX:Sample_counter=rhiztom3--1:Type_counter=GTDB--7||capture--1:besthit_avg=86.5:besthit_max=86.5:besthit_min=86.5:besthit_std=0:besthit_sum=86.5:bitscore_avg=136.0:bitscore_max=136.0:bitscore_min=136.0:bitscore_std=0:bitscore_sum=136.0:capture_class_counter=c__Gammaproteobacteria--1:capture_domain_counter=d__Bacteria--1:capture_family_counter=f__Pseudomonadaceae--1:capture_genus_counter=g__Pseudomonas_N--1:capture_order_counter=o__Pseudomonadales--1:capture_phylum_counter=p__Proteobacteria--1:capture_species_counter=s__Pseudomonas_N azotifigens--1:evalue_avg=4.64e-42:evalue_max=4.64e-42:evalue_min=4.64e-42:evalue_std=0:evalue_sum=4.64e-42:gapopen_avg=0.0:gapopen_max=0.0:gapopen_min=0.0:gapopen_std=0:gapopen_sum=0.0:gtdb_class_counter=c__Gammaproteobacteria--7:gtdb_domain_counter=d__Bacteria--7:gtdb_family_counter=f__Burkholderiaceae--7:gtdb_genus_counter=g__Bordetella--1||g__Comamonas--3||g__Pseudorhodoferax--3:gtdb_order_counter=o__Burkholderiales--7:gtdb_phylum_counter=p__Proteobacteria--7:gtdb_species_counter=s__Bordetella sp002261335--1||s__Comamonas antarcticus--1||s__Comamonas konjaci_A--1||s__Comamonas tsuruhatensis--1||s__Pseudorhodoferax boronicumulans_A--1||s__Pseudorhodoferax sp001422405--1||s__Pseudorhodoferax sp001422445--1:heptad_counter=MCP-36H--8:lbd_counter=:lca_tree=f__Burkholderiaceae:length_avg=89.0:length_max=89.0:length_min=89.0:length_std=0:length_sum=89.0:mismatch_avg=12.0:mismatch_max=12.0:mismatch_min=12.0:mismatch_std=0:mismatch_sum=12.0:name=N556368:qcovhsp_avg=100.0:qcovhsp_max=100.0:qcovhsp_min=100.0:qcovhsp_std=0:qcovhsp_sum=100.0:qend_avg=89.0:qend_max=89.0:qend_min=89.0:qend_std=0:qend_sum=89.0:qstart_avg=1.0:qstart_max=1.0:qstart_min=1.0:qstart_std=0:qstart_sum=1.0:ref_name_counter=RS_GCF_014204315.1_protein.faa_NZ_JACHKR010000014.1_21@PF00015_full_PFAM.263.426--1:scovhsp_avg=54.6:scovhsp_max=54.6:scovhsp_min=54.6:scovhsp_std=0:scovhsp_sum=54.6:send_avg=116.0:send_max=116.0:send_min=116.0:send_std=0:send_sum=116.0:sstart_avg=28.0:sstart_max=28.0:sstart_min=28.0:sstart_std=0:sstart_sum=28.0],((RS_GCF_001955695.1_protein.faa_NZ_CP019236.1_4395@PF00015_full_PFAM.268.436:0.104915[&&NHX:Type=GTDB:gtdb_class=c__Gammaproteobacteria:gtdb_domain=d__Bacteria:gtdb_family=f__Burkholderiaceae:gtdb_genus=g__Rhodoferax_B:gtdb_order=o__Burkholderiales:gtdb_phylum=p__Proteobacteria:gtdb_species=s__Rhodoferax_B koreense:heptad=MCP-36H:species=d__Bacteria_p__Proteobacteria_c__Gammaproteobacteria_o__Burkholderiales_f__Burkholderiaceae_g__Rhodoferax_B_s__Rhodoferax_B koreense],(RS_GCF_003019815.1_protein.faa_NZ_CP027774.1_231@PF00015_full_PFAM.272.434:0.0295058[&&NHX:Type=GTDB:gtdb_class=c__Gammaproteobacteria:gtdb_domain=d__Bacteria:gtdb_family=f__Burkholderiaceae:gtdb_genus=g__Variovorax:gtdb_order=o__Burkholderiales:gtdb_phylum=p__Proteobacteria:gtdb_species=s__Variovorax sp003019815:heptad=MCP-36H:species=d__Bacteria_p__Proteobacteria_c__Gammaproteobacteria_o__Burkholderiales_f__Burkholderiaceae_g__Variovorax_s__Variovorax sp003019815],(RS_GCF_003096925.1_protein.faa_NZ_QEOH01000024.1_60@PF00015_full_PFAM.281.427:0.0153783[&&NHX:Type=GTDB:gtdb_class=c__Gammaproteobacteria:gtdb_domain=d__Bacteria:gtdb_family=f__Burkholderiaceae:gtdb_genus=g__Variovorax:gtdb_order=o__Burkholderiales:gtdb_phylum=p__Proteobacteria:gtdb_species=s__Variovorax sp003096925:heptad=MCP-36H:species=d__Bacteria_p__Proteobacteria_c__Gammaproteobacteria_o__Burkholderiales_f__Burkholderiaceae_g__Variovorax_s__Variovorax sp003096925],RS_GCF_003053685.1_protein.faa_NZ_QAYA01000007.1_170@PF00015_full_PFAM.275.436:0.0280494[&&NHX:Type=GTDB:gtdb_class=c__Gammaproteobacteria:gtdb_domain=d__Bacteria:gtdb_family=f__Burkholderiaceae:gtdb_genus=g__Variovorax:gtdb_order=o__Burkholderiales:gtdb_phylum=p__Proteobacteria:gtdb_species=s__Variovorax sp003053685:heptad=MCP-36H:species=d__Bacteria_p__Proteobacteria_c__Gammaproteobacteria_o__Burkholderiales_f__Burkholderiaceae_g__Variovorax_s__Variovorax sp003053685])0.536:0.000549626[&&NHX:Sample_counter=:Type_counter=GTDB--2:capture_class_counter=:capture_domain_counter=:capture_family_counter=:capture_genus_counter=:capture_order_counter=:capture_phylum_counter=:capture_species_counter=:evoltype=D:gtdb_class_counter=c__Gammaproteobacteria--2:gtdb_domain_counter=d__Bacteria--2:gtdb_family_counter=f__Burkholderiaceae--2:gtdb_genus_counter=g__Variovorax--2:gtdb_order_counter=o__Burkholderiales--2:gtdb_phylum_counter=p__Proteobacteria--2:gtdb_species_counter=s__Variovorax sp003053685--1||s__Variovorax sp003096925--1:heptad_counter=MCP-36H--2:lbd_counter=:lca=d__Bacteria:lca_tree=g__Variovorax:name=N556373:ref_name_counter=])0.986:0.129104[&&NHX:Sample_counter=:Type_counter=GTDB--3:capture_class_counter=:capture_domain_counter=:capture_family_counter=:capture_genus_counter=:capture_order_counter=:capture_phylum_counter=:capture_species_counter=:evoltype=D:gtdb_class_counter=c__Gammaproteobacteria--3:gtdb_domain_counter=d__Bacteria--3:gtdb_family_counter=f__Burkholderiaceae--3:gtdb_genus_counter=g__Variovorax--3:gtdb_order_counter=o__Burkholderiales--3:gtdb_phylum_counter=p__Proteobacteria--3:gtdb_species_counter=s__Variovorax sp003019815--1||s__Variovorax sp003053685--1||s__Variovorax sp003096925--1:heptad_counter=MCP-36H--3:lbd_counter=:lca=d__Bacteria:lca_tree=g__Variovorax:name=N556374:ref_name_counter=])0.907:0.105722[&&NHX:Sample_counter=:Type_counter=GTDB--4:capture_class_counter=:capture_domain_counter=:capture_family_counter=:capture_genus_counter=:capture_order_counter=:capture_phylum_counter=:capture_species_counter=:evoltype=D:gtdb_class_counter=c__Gammaproteobacteria--4:gtdb_domain_counter=d__Bacteria--4:gtdb_family_counter=f__Burkholderiaceae--4:gtdb_genus_counter=g__Rhodoferax_B--1||g__Variovorax--3:gtdb_order_counter=o__Burkholderiales--4:gtdb_phylum_counter=p__Proteobacteria--4:gtdb_species_counter=s__Rhodoferax_B koreense--1||s__Variovorax sp003019815--1||s__Variovorax sp003053685--1||s__Variovorax sp003096925--1:heptad_counter=MCP-36H--4:lbd_counter=:lca=d__Bacteria:lca_tree=f__Burkholderiaceae:name=N556375:ref_name_counter=],(RS_GCF_016428875.1_protein.faa_NZ_JAELTO010000084.1_13@PF00015_full_PFAM.143.320:0.1829[&&NHX:Type=GTDB:gtdb_class=c__Gammaproteobacteria:gtdb_domain=d__Bacteria:gtdb_family=f__Burkholderiaceae:gtdb_genus=g__Xylophilus:gtdb_order=o__Burkholderiales:gtdb_phylum=p__Proteobacteria:gtdb_species=s__Xylophilus sp016428875:heptad=MCP-36H:species=d__Bacteria_p__Proteobacteria_c__Gammaproteobacteria_o__Burkholderiales_f__Burkholderiaceae_g__Xylophilus_s__Xylophilus sp016428875],(RS_GCF_001428665.1_protein.faa_NZ_LMIJ01000001.1_279@PF00015_full_PFAM.263.437:0.149483[&&NHX:Type=GTDB:gtdb_class=c__Gammaproteobacteria:gtdb_domain=d__Bacteria:gtdb_family=f__Burkholderiaceae:gtdb_genus=g__Acidovorax:gtdb_order=o__Burkholderiales:gtdb_phylum=p__Proteobacteria:gtdb_species=s__Acidovorax sp001428665:heptad=MCP-36H:species=d__Bacteria_p__Proteobacteria_c__Gammaproteobacteria_o__Burkholderiales_f__Burkholderiaceae_g__Acidovorax_s__Acidovorax sp001428665],RS_GCF_009906855.1_protein.faa_NZ_CP047650.1_2533@PF00015_full_PFAM.273.443:0.17626[&&NHX:Type=GTDB:gtdb_class=c__Gammaproteobacteria:gtdb_domain=d__Bacteria:gtdb_family=f__Burkholderiaceae:gtdb_genus=g__Xylophilus:gtdb_order=o__Burkholderiales:gtdb_phylum=p__Proteobacteria:gtdb_species=s__Xylophilus rhododendri:heptad=MCP-36H:species=d__Bacteria_p__Proteobacteria_c__Gammaproteobacteria_o__Burkholderiales_f__Burkholderiaceae_g__Xylophilus_s__Xylophilus rhododendri])0.976:0.135041[&&NHX:Sample_counter=:Type_counter=GTDB--2:capture_class_counter=:capture_domain_counter=:capture_family_counter=:capture_genus_counter=:capture_order_counter=:capture_phylum_counter=:capture_species_counter=:evoltype=D:gtdb_class_counter=c__Gammaproteobacteria--2:gtdb_domain_counter=d__Bacteria--2:gtdb_family_counter=f__Burkholderiaceae--2:gtdb_genus_counter=g__Acidovorax--1||g__Xylophilus--1:gtdb_order_counter=o__Burkholderiales--2:gtdb_phylum_counter=p__Proteobacteria--2:gtdb_species_counter=s__Acidovorax sp001428665--1||s__Xylophilus rhododendri--1:heptad_counter=MCP-36H--2:lbd_counter=:lca=d__Bacteria:lca_tree=f__Burkholderiaceae:name=N556379:ref_name_counter=])0.939:0.108147[&&NHX:Sample_counter=:Type_counter=GTDB--3:capture_class_counter=:capture_domain_counter=:capture_family_counter=:capture_genus_counter=:capture_order_counter=:capture_phylum_counter=:capture_species_counter=:evoltype=D:gtdb_class_counter=c__Gammaproteobacteria--3:gtdb_domain_counter=d__Bacteria--3:gtdb_family_counter=f__Burkholderiaceae--3:gtdb_genus_counter=g__Acidovorax--1||g__Xylophilus--2:gtdb_order_counter=o__Burkholderiales--3:gtdb_phylum_counter=p__Proteobacteria--3:gtdb_species_counter=s__Acidovorax sp001428665--1||s__Xylophilus rhododendri--1||s__Xylophilus sp016428875--1:heptad_counter=MCP-36H--3:lbd_counter=:lca=d__Bacteria:lca_tree=f__Burkholderiaceae:name=N556380:ref_name_counter=])0.765:0.0765381[&&NHX:Sample_counter=:Type_counter=GTDB--7:capture_class_counter=:capture_domain_counter=:capture_family_counter=:capture_genus_counter=:capture_order_counter=:capture_phylum_counter=:capture_species_counter=:evoltype=D:gtdb_class_counter=c__Gammaproteobacteria--7:gtdb_domain_counter=d__Bacteria--7:gtdb_family_counter=f__Burkholderiaceae--7:gtdb_genus_counter=g__Acidovorax--1||g__Rhodoferax_B--1||g__Variovorax--3||g__Xylophilus--2:gtdb_order_counter=o__Burkholderiales--7:gtdb_phylum_counter=p__Proteobacteria--7:gtdb_species_counter=s__Acidovorax sp001428665--1||s__Rhodoferax_B koreense--1||s__Variovorax sp003019815--1||s__Variovorax sp003053685--1||s__Variovorax sp003096925--1||s__Xylophilus rhododendri--1||s__Xylophilus sp016428875--1:heptad_counter=MCP-36H--7:lbd_counter=:lca=d__Bacteria:lca_tree=f__Burkholderiaceae:name=N556381:ref_name_counter=])0.999:0.298472[&&NHX:Sample_counter=rhiztom3--1:Type_counter=GTDB--14||capture--1:besthit_avg=86.5:besthit_max=86.5:besthit_min=86.5:besthit_std=0:besthit_sum=86.5:bitscore_avg=136.0:bitscore_max=136.0:bitscore_min=136.0:bitscore_std=0:bitscore_sum=136.0:capture_class_counter=c__Gammaproteobacteria--1:capture_domain_counter=d__Bacteria--1:capture_family_counter=f__Pseudomonadaceae--1:capture_genus_counter=g__Pseudomonas_N--1:capture_order_counter=o__Pseudomonadales--1:capture_phylum_counter=p__Proteobacteria--1:capture_species_counter=s__Pseudomonas_N azotifigens--1:evalue_avg=4.64e-42:evalue_max=4.64e-42:evalue_min=4.64e-42:evalue_std=0:evalue_sum=4.64e-42:evoltype=D:gapopen_avg=0.0:gapopen_max=0.0:gapopen_min=0.0:gapopen_std=0:gapopen_sum=0.0:gtdb_class_counter=c__Gammaproteobacteria--14:gtdb_domain_counter=d__Bacteria--14:gtdb_family_counter=f__Burkholderiaceae--14:gtdb_genus_counter=g__Acidovorax--1||g__Bordetella--1||g__Comamonas--3||g__Pseudorhodoferax--3||g__Rhodoferax_B--1||g__Variovorax--3||g__Xylophilus--2:gtdb_order_counter=o__Burkholderiales--14:gtdb_phylum_counter=p__Proteobacteria--14:gtdb_species_counter=s__Acidovorax sp001428665--1||s__Bordetella sp002261335--1||s__Comamonas antarcticus--1||s__Comamonas konjaci_A--1||s__Comamonas tsuruhatensis--1||s__Pseudorhodoferax boronicumulans_A--1||s__Pseudorhodoferax sp001422405--1||s__Pseudorhodoferax sp001422445--1||s__Rhodoferax_B koreense--1||s__Variovorax sp003019815--1||s__Variovorax sp003053685--1||s__Variovorax sp003096925--1||s__Xylophilus rhododendri--1||s__Xylophilus sp016428875--1:heptad_counter=MCP-36H--15:lbd_counter=:lca=d__Bacteria:lca_tree=f__Burkholderiaceae:length_avg=89.0:length_max=89.0:length_min=89.0:length_std=0:length_sum=89.0:mismatch_avg=12.0:mismatch_max=12.0:mismatch_min=12.0:mismatch_std=0:mismatch_sum=12.0:name=N556382:qcovhsp_avg=100.0:qcovhsp_max=100.0:qcovhsp_min=100.0:qcovhsp_std=0:qcovhsp_sum=100.0:qend_avg=89.0:qend_max=89.0:qend_min=89.0:qend_std=0:qend_sum=89.0:qstart_avg=1.0:qstart_max=1.0:qstart_min=1.0:qstart_std=0:qstart_sum=1.0:ref_name_counter=RS_GCF_014204315.1_protein.faa_NZ_JACHKR010000014.1_21@PF00015_full_PFAM.263.426--1:scovhsp_avg=54.6:scovhsp_max=54.6:scovhsp_min=54.6:scovhsp_std=0:scovhsp_sum=54.6:send_avg=116.0:send_max=116.0:send_min=116.0:send_std=0:send_sum=116.0:sstart_avg=28.0:sstart_max=28.0:sstart_min=28.0:sstart_std=0:sstart_sum=28.0],(((6b3e20d7-5cc4-552a-be7e-0896b362e2f3_4@MCPsignal.14.143:0.101268[&&NHX:Sample=rhiztom3:Type=capture:besthit=61.7:bitscore=132.0:capture_class=c__Alphaproteobacteria:capture_domain=d__Bacteria:capture_family=f__Caulobacteraceae:capture_genus=g__CAHJWH01:capture_order=o__Caulobacterales:capture_phylum=p__Proteobacteria:capture_species=s__CAHJWH01 sp009765965:evalue=2.38e-39:gapopen=0.0:heptad=MCP-36H:length=128.0:mismatch=49.0:qcovhsp=99.2:qend=128.0:qstart=1.0:ref_name=GB_GCA_018336035.1_protein.faa_JAGXRD010000123.1_157@PF00015_full_PFAM.358.562:scovhsp=62.7:send=164.0:sstart=37.0],9b1e0dc4-f751-5bcf-ac6d-9e7937866cef_3@MCPsignal.192.219:6e-09[&&NHX:Sample=rhizpot3:Type=capture:besthit=92.6:bitscore=48.9:capture_class=c__Myxococcia:capture_domain=d__Bacteria:capture_family=f__Myxococcaceae:capture_genus=g__FEN-1143:capture_order=o__Myxococcales:capture_phylum=p__Myxococcota:capture_species=s__FEN-1143 sp003153055:evalue=4.65e-10:gapopen=0.0:heptad=MCP-36H:length=27.0:mismatch=2.0:qcovhsp=100.0:qend=27.0:qstart=1.0:ref_name=GB_GCA_009830035.1_protein.faa_SZZY01000002.1_215@PF00015_full_PFAM.1.43:scovhsp=64.3:send=33.0:sstart=7.0])0.846:0.0861669[&&NHX:Sample_counter=rhizpot3--1||rhiztom3--1:Type_counter=capture--2:besthit_avg=77.15:besthit_max=92.6:besthit_min=61.7:besthit_std=21.84959953866431:besthit_sum=154.3:bitscore_avg=90.45:bitscore_max=132.0:bitscore_min=48.9:bitscore_std=58.7605735166021:bitscore_sum=180.9:capture_class_counter=c__Alphaproteobacteria--1||c__Myxococcia--1:capture_domain_counter=d__Bacteria--2:capture_family_counter=f__Caulobacteraceae--1||f__Myxococcaceae--1:capture_genus_counter=g__CAHJWH01--1||g__FEN-1143--1:capture_order_counter=o__Caulobacterales--1||o__Myxococcales--1:capture_phylum_counter=p__Myxococcota--1||p__Proteobacteria--1:capture_species_counter=s__CAHJWH01 sp009765965--1||s__FEN-1143 sp003153055--1:evalue_avg=2.325e-10:evalue_max=4.65e-10:evalue_min=2.38e-39:evalue_std=3.288046532517446e-10:evalue_sum=4.65e-10:gapopen_avg=0.0:gapopen_max=0.0:gapopen_min=0.0:gapopen_std=0.0:gapopen_sum=0.0:gtdb_class_counter=:gtdb_domain_counter=:gtdb_family_counter=:gtdb_genus_counter=:gtdb_order_counter=:gtdb_phylum_counter=:gtdb_species_counter=:heptad_counter=MCP-36H--2:lbd_counter=:length_avg=77.5:length_max=128.0:length_min=27.0:length_std=71.4177848998413:length_sum=155.0:mismatch_avg=25.5:mismatch_max=49.0:mismatch_min=2.0:mismatch_std=33.23401871576773:mismatch_sum=51.0:name=N556385:qcovhsp_avg=99.6:qcovhsp_max=100.0:qcovhsp_min=99.2:qcovhsp_std=0.565685424949236:qcovhsp_sum=199.2:qend_avg=77.5:qend_max=128.0:qend_min=27.0:qend_std=71.4177848998413:qend_sum=155.0:qstart_avg=1.0:qstart_max=1.0:qstart_min=1.0:qstart_std=0.0:qstart_sum=2.0:ref_name_counter=GB_GCA_009830035.1_protein.faa_SZZY01000002.1_215@PF00015_full_PFAM.1.43--1||GB_GCA_018336035.1_protein.faa_JAGXRD010000123.1_157@PF00015_full_PFAM.358.562--1:scovhsp_avg=63.5:scovhsp_max=64.3:scovhsp_min=62.7:scovhsp_std=1.131370849898472:scovhsp_sum=127.0:send_avg=98.5:send_max=164.0:send_min=33.0:send_std=92.63098833543772:send_sum=197.0:sstart_avg=22.0:sstart_max=37.0:sstart_min=7.0:sstart_std=21.213203435596427:sstart_sum=44.0],(1b7661f8-08e5-455f-945b-d4977fc8f747_4@MCPsignal.1.112:1.3e-08[&&NHX:Sample=rhiztom1:Type=capture:besthit=62.2:bitscore=120.0:capture_class=c__Gammaproteobacteria:capture_domain=d__Bacteria:capture_family=f__Enterobacteriaceae:capture_genus=g__Kosakonia:capture_order=o__Enterobacterales:capture_phylum=p__Proteobacteria:capture_species=s__Kosakonia sp002886105:evalue=2.28e-35:gapopen=0.0:heptad=MCP-36H:length=111.0:mismatch=42.0:qcovhsp=100.0:qend=111.0:qstart=1.0:ref_name=RS_GCF_002752655.1_protein.faa_NZ_CP023737.1_1988@PF00015_full_PFAM.293.476:scovhsp=60.7:send=161.0:sstart=51.0],(ab27a200-46d2-407a-b3ca-8da14e17f486_5@MCPsignal.35.83:0.0272272[&&NHX:Sample=rhizpot2:Type=capture:capture_class=c__Gammaproteobacteria:capture_domain=d__Bacteria:capture_family=f__CAIRSR01:capture_genus=g__CAIRSR01:capture_order=o__CAIRSR01:capture_phylum=p__Proteobacteria:capture_species=s__CAIRSR01 sp903881315:heptad=MCP-36H],2929529d-9274-479c-9877-2b83bdc20d24_6@MCPsignal.55.100:0.540316[&&NHX:Sample=rhiztom2:Type=capture:capture_class=c__Bacilli:capture_domain=d__Bacteria:capture_family=f__NBRC-103111:capture_genus=g__Paenibacillus_E:capture_order=o__Paenibacillales:capture_phylum=p__Firmicutes:capture_species=s__Paenibacillus_E whitsoniae:heptad=MCP-36H])0.736:0.13471[&&NHX:Sample_counter=rhizpot2--1||rhiztom2--1:Type_counter=capture--2:capture_class_counter=c__Bacilli--1||c__Gammaproteobacteria--1:capture_domain_counter=d__Bacteria--2:capture_family_counter=f__CAIRSR01--1||f__NBRC-103111--1:capture_genus_counter=g__CAIRSR01--1||g__Paenibacillus_E--1:capture_order_counter=o__CAIRSR01--1||o__Paenibacillales--1:capture_phylum_counter=p__Firmicutes--1||p__Proteobacteria--1:capture_species_counter=s__CAIRSR01 sp903881315--1||s__Paenibacillus_E whitsoniae--1:gtdb_class_counter=:gtdb_domain_counter=:gtdb_family_counter=:gtdb_genus_counter=:gtdb_order_counter=:gtdb_phylum_counter=:gtdb_species_counter=:heptad_counter=MCP-36H--2:lbd_counter=:name=N556389:ref_name_counter=])0.535:0.123156[&&NHX:Sample_counter=rhizpot2--1||rhiztom1--1||rhiztom2--1:Type_counter=capture--3:besthit_avg=62.2:besthit_max=62.2:besthit_min=62.2:besthit_std=0:besthit_sum=62.2:bitscore_avg=120.0:bitscore_max=120.0:bitscore_min=120.0:bitscore_std=0:bitscore_sum=120.0:capture_class_counter=c__Bacilli--1||c__Gammaproteobacteria--2:capture_domain_counter=d__Bacteria--3:capture_family_counter=f__CAIRSR01--1||f__Enterobacteriaceae--1||f__NBRC-103111--1:capture_genus_counter=g__CAIRSR01--1||g__Kosakonia--1||g__Paenibacillus_E--1:capture_order_counter=o__CAIRSR01--1||o__Enterobacterales--1||o__Paenibacillales--1:capture_phylum_counter=p__Firmicutes--1||p__Proteobacteria--2:capture_species_counter=s__CAIRSR01 sp903881315--1||s__Kosakonia sp002886105--1||s__Paenibacillus_E whitsoniae--1:evalue_avg=2.28e-35:evalue_max=2.28e-35:evalue_min=2.28e-35:evalue_std=0:evalue_sum=2.28e-35:gapopen_avg=0.0:gapopen_max=0.0:gapopen_min=0.0:gapopen_std=0:gapopen_sum=0.0:gtdb_class_counter=:gtdb_domain_counter=:gtdb_family_counter=:gtdb_genus_counter=:gtdb_order_counter=:gtdb_phylum_counter=:gtdb_species_counter=:heptad_counter=MCP-36H--3:lbd_counter=:length_avg=111.0:length_max=111.0:length_min=111.0:length_std=0:length_sum=111.0:mismatch_avg=42.0:mismatch_max=42.0:mismatch_min=42.0:mismatch_std=0:mismatch_sum=42.0:name=N556390:qcovhsp_avg=100.0:qcovhsp_max=100.0:qcovhsp_min=100.0:qcovhsp_std=0:qcovhsp_sum=100.0:qend_avg=111.0:qend_max=111.0:qend_min=111.0:qend_std=0:qend_sum=111.0:qstart_avg=1.0:qstart_max=1.0:qstart_min=1.0:qstart_std=0:qstart_sum=1.0:ref_name_counter=RS_GCF_002752655.1_protein.faa_NZ_CP023737.1_1988@PF00015_full_PFAM.293.476--1:scovhsp_avg=60.7:scovhsp_max=60.7:scovhsp_min=60.7:scovhsp_std=0:scovhsp_sum=60.7:send_avg=161.0:send_max=161.0:send_min=161.0:send_std=0:send_sum=161.0:sstart_avg=51.0:sstart_max=51.0:sstart_min=51.0:sstart_std=0:sstart_sum=51.0])0.808:0.0653451[&&NHX:Sample_counter=rhizpot2--1||rhizpot3--1||rhiztom1--1||rhiztom2--1||rhiztom3--1:Type_counter=capture--5:besthit_avg=72.16666666666667:besthit_max=92.6:besthit_min=61.7:besthit_std=17.697551619739187:besthit_sum=216.5:bitscore_avg=100.3:bitscore_max=132.0:bitscore_min=48.9:bitscore_std=44.916255409372674:bitscore_sum=300.9:capture_class_counter=c__Alphaproteobacteria--1||c__Bacilli--1||c__Gammaproteobacteria--2||c__Myxococcia--1:capture_domain_counter=d__Bacteria--5:capture_family_counter=f__CAIRSR01--1||f__Caulobacteraceae--1||f__Enterobacteriaceae--1||f__Myxococcaceae--1||f__NBRC-103111--1:capture_genus_counter=g__CAHJWH01--1||g__CAIRSR01--1||g__FEN-1143--1||g__Kosakonia--1||g__Paenibacillus_E--1:capture_order_counter=o__CAIRSR01--1||o__Caulobacterales--1||o__Enterobacterales--1||o__Myxococcales--1||o__Paenibacillales--1:capture_phylum_counter=p__Firmicutes--1||p__Myxococcota--1||p__Proteobacteria--3:capture_species_counter=s__CAHJWH01 sp009765965--1||s__CAIRSR01 sp903881315--1||s__FEN-1143 sp003153055--1||s__Kosakonia sp002886105--1||s__Paenibacillus_E whitsoniae--1:evalue_avg=1.55e-10:evalue_max=4.65e-10:evalue_min=2.38e-39:evalue_std=2.6846787517317595e-10:evalue_sum=4.65e-10:gapopen_avg=0.0:gapopen_max=0.0:gapopen_min=0.0:gapopen_std=0.0:gapopen_sum=0.0:gtdb_class_counter=:gtdb_domain_counter=:gtdb_family_counter=:gtdb_genus_counter=:gtdb_order_counter=:gtdb_phylum_counter=:gtdb_species_counter=:heptad_counter=MCP-36H--5:lbd_counter=:length_avg=88.66666666666667:length_max=128.0:length_min=27.0:length_std=54.07710544521899:length_sum=266.0:mismatch_avg=31.0:mismatch_max=49.0:mismatch_min=2.0:mismatch_std=25.357444666211933:mismatch_sum=93.0:name=N556391:qcovhsp_avg=99.73333333333333:qcovhsp_max=100.0:qcovhsp_min=99.2:qcovhsp_std=0.461880215351699:qcovhsp_sum=299.2:qend_avg=88.66666666666667:qend_max=128.0:qend_min=27.0:qend_std=54.07710544521899:qend_sum=266.0:qstart_avg=1.0:qstart_max=1.0:qstart_min=1.0:qstart_std=0.0:qstart_sum=3.0:ref_name_counter=GB_GCA_009830035.1_protein.faa_SZZY01000002.1_215@PF00015_full_PFAM.1.43--1||GB_GCA_018336035.1_protein.faa_JAGXRD010000123.1_157@PF00015_full_PFAM.358.562--1||RS_GCF_002752655.1_protein.faa_NZ_CP023737.1_1988@PF00015_full_PFAM.293.476--1:scovhsp_avg=62.56666666666666:scovhsp_max=64.3:scovhsp_min=60.7:scovhsp_std=1.803699901129155:scovhsp_sum=187.7:send_avg=119.33333333333333:send_max=164.0:send_min=33.0:send_std=74.78190511971016:send_sum=358.0:sstart_avg=31.666666666666668:sstart_max=51.0:sstart_min=7.0:sstart_std=22.479620400116488:sstart_sum=95.0],(((ae3ba732-90ea-43b3-8b6a-ddab8eb9eb1f_2@MCPsignal.394.477:5e-09[&&NHX:Sample=rhizpot1:Type=capture:capture_class=c__Holophagae:capture_domain=d__Bacteria:capture_family=f__Holophagaceae:capture_genus=g__Geothrix:capture_order=o__Holophagales:capture_phylum=p__Acidobacteriota:capture_species=s__Geothrix sp016195985:heptad=MCP-36H],(b1d5c94f-1bc5-4e35-b862-e9805c53f686_1@MCPsignal.199.353:5e-09[&&NHX:Sample=rhizpot3:Type=capture:besthit=50.3:bitscore=130.0:capture_class=c__Gammaproteobacteria:capture_domain=d__Bacteria:capture_family=f__Burkholderiaceae:capture_genus=g__Burkholderia:capture_order=o__Burkholderiales:capture_phylum=p__Proteobacteria:capture_species=s__Burkholderia sp018375725:evalue=2.06e-38:gapopen=0.0:heptad=MCP-36H:length=153.0:mismatch=76.0:qcovhsp=99.4:qend=153.0:qstart=1.0:ref_name=RS_GCF_009857535.1_protein.faa_NZ_WWCS01000001.1_344@PF00015_full_PFAM.323.509:scovhsp=82.3:send=160.0:sstart=8.0],b3f33486-16d0-4c3b-a1dc-41e90b197a90_4@MCPsignal.484.578:0.0303713[&&NHX:Sample=rhiztom3:Type=capture:capture_class=c__Gammaproteobacteria:capture_domain=d__Bacteria:capture_family=f__Xanthomonadaceae:capture_genus=g__Stenotrophomonas:capture_order=o__Xanthomonadales:capture_phylum=p__Proteobacteria:capture_species=s__Stenotrophomonas maltophilia_AH:heptad=MCP-36H])0:5e-09[&&NHX:Sample_counter=rhizpot3--1||rhiztom3--1:Type_counter=capture--2:besthit_avg=50.3:besthit_max=50.3:besthit_min=50.3:besthit_std=0:besthit_sum=50.3:bitscore_avg=130.0:bitscore_max=130.0:bitscore_min=130.0:bitscore_std=0:bitscore_sum=130.0:capture_class_counter=c__Gammaproteobacteria--2:capture_domain_counter=d__Bacteria--2:capture_family_counter=f__Burkholderiaceae--1||f__Xanthomonadaceae--1:capture_genus_counter=g__Burkholderia--1||g__Stenotrophomonas--1:capture_order_counter=o__Burkholderiales--1||o__Xanthomonadales--1:capture_phylum_counter=p__Proteobacteria--2:capture_species_counter=s__Burkholderia sp018375725--1||s__Stenotrophomonas maltophilia_AH--1:evalue_avg=2.06e-38:evalue_max=2.06e-38:evalue_min=2.06e-38:evalue_std=0:evalue_sum=2.06e-38:gapopen_avg=0.0:gapopen_max=0.0:gapopen_min=0.0:gapopen_std=0:gapopen_sum=0.0:gtdb_class_counter=:gtdb_domain_counter=:gtdb_family_counter=:gtdb_genus_counter=:gtdb_order_counter=:gtdb_phylum_counter=:gtdb_species_counter=:heptad_counter=MCP-36H--2:lbd_counter=:length_avg=153.0:length_max=153.0:length_min=153.0:length_std=0:length_sum=153.0:mismatch_avg=76.0:mismatch_max=76.0:mismatch_min=76.0:mismatch_std=0:mismatch_sum=76.0:name=N556395:qcovhsp_avg=99.4:qcovhsp_max=99.4:qcovhsp_min=99.4:qcovhsp_std=0:qcovhsp_sum=99.4:qend_avg=153.0:qend_max=153.0:qend_min=153.0:qend_std=0:qend_sum=153.0:qstart_avg=1.0:qstart_max=1.0:qstart_min=1.0:qstart_std=0:qstart_sum=1.0:ref_name_counter=RS_GCF_009857535.1_protein.faa_NZ_WWCS01000001.1_344@PF00015_full_PFAM.323.509--1:scovhsp_avg=82.3:scovhsp_max=82.3:scovhsp_min=82.3:scovhsp_std=0:scovhsp_sum=82.3:send_avg=160.0:send_max=160.0:send_min=160.0:send_std=0:send_sum=160.0:sstart_avg=8.0:sstart_max=8.0:sstart_min=8.0:sstart_std=0:sstart_sum=8.0])0.868:0.0181906[&&NHX:Sample_counter=rhizpot1--1||rhizpot3--1||rhiztom3--1:Type_counter=capture--3:besthit_avg=50.3:besthit_max=50.3:besthit_min=50.3:besthit_std=0:besthit_sum=50.3:bitscore_avg=130.0:bitscore_max=130.0:bitscore_min=130.0:bitscore_std=0:bitscore_sum=130.0:capture_class_counter=c__Gammaproteobacteria--2||c__Holophagae--1:capture_domain_counter=d__Bacteria--3:capture_family_counter=f__Burkholderiaceae--1||f__Holophagaceae--1||f__Xanthomonadaceae--1:capture_genus_counter=g__Burkholderia--1||g__Geothrix--1||g__Stenotrophomonas--1:capture_order_counter=o__Burkholderiales--1||o__Holophagales--1||o__Xanthomonadales--1:capture_phylum_counter=p__Acidobacteriota--1||p__Proteobacteria--2:capture_species_counter=s__Burkholderia sp018375725--1||s__Geothrix sp016195985--1||s__Stenotrophomonas maltophilia_AH--1:evalue_avg=2.06e-38:evalue_max=2.06e-38:evalue_min=2.06e-38:evalue_std=0:evalue_sum=2.06e-38:gapopen_avg=0.0:gapopen_max=0.0:gapopen_min=0.0:gapopen_std=0:gapopen_sum=0.0:gtdb_class_counter=:gtdb_domain_counter=:gtdb_family_counter=:gtdb_genus_counter=:gtdb_order_counter=:gtdb_phylum_counter=:gtdb_species_counter=:heptad_counter=MCP-36H--3:lbd_counter=:length_avg=153.0:length_max=153.0:length_min=153.0:length_std=0:length_sum=153.0:mismatch_avg=76.0:mismatch_max=76.0:mismatch_min=76.0:mismatch_std=0:mismatch_sum=76.0:name=N556396:qcovhsp_avg=99.4:qcovhsp_max=99.4:qcovhsp_min=99.4:qcovhsp_std=0:qcovhsp_sum=99.4:qend_avg=153.0:qend_max=153.0:qend_min=153.0:qend_std=0:qend_sum=153.0:qstart_avg=1.0:qstart_max=1.0:qstart_min=1.0:qstart_std=0:qstart_sum=1.0:ref_name_counter=RS_GCF_009857535.1_protein.faa_NZ_WWCS01000001.1_344@PF00015_full_PFAM.323.509--1:scovhsp_avg=82.3:scovhsp_max=82.3:scovhsp_min=82.3:scovhsp_std=0:scovhsp_sum=82.3:send_avg=160.0:send_max=160.0:send_min=160.0:send_std=0:send_sum=160.0:sstart_avg=8.0:sstart_max=8.0:sstart_min=8.0:sstart_std=0:sstart_sum=8.0],(7fa4dc2e-c844-4bbd-b42a-40713a98ba0f_5@MCPsignal.71.167:0.0116677[&&NHX:Sample=rhizpot1:Type=capture:besthit=57.4:bitscore=91.7:capture_class=c__Alphaproteobacteria:capture_domain=d__Bacteria:capture_family=f__Xanthobacteraceae:capture_genus=g__Nitrobacter:capture_order=o__Rhizobiales:capture_phylum=p__Proteobacteria:capture_species=s__Nitrobacter sp017305665:evalue=3.65e-24:gapopen=0.0:heptad=MCP-36H:length=94.0:mismatch=40.0:qcovhsp=97.9:qend=95.0:qstart=2.0:ref_name=RS_GCF_013408245.1_protein.faa_NZ_JACBYS010000011.1_52@PF00015_full_PFAM.317.500:scovhsp=51.4:send=160.0:sstart=67.0],9db09822-a299-49b0-84c9-8918e4e9ea39_5@MCPsignal.260.380:0.11471[&&NHX:Sample=rhizpot1:Type=capture:besthit=56.1:bitscore=109.0:capture_class=c__Planctomycetia:capture_domain=d__Bacteria:capture_family=f__Gemmataceae:capture_genus=g__Gemmata:capture_order=o__Gemmatales:capture_phylum=p__Planctomycetota:capture_species=s__Gemmata massiliana:evalue=8.95e-31:gapopen=2.0:heptad=MCP-36H:length=123.0:mismatch=48.0:qcovhsp=97.5:qend=119.0:qstart=3.0:ref_name=RS_GCF_009857535.1_protein.faa_NZ_WWCS01000004.1_200@PF00015_full_PFAM.312.501:scovhsp=65.1:send=145.0:sstart=23.0])0.886:0.0333412[&&NHX:Sample_counter=rhizpot1--2:Type_counter=capture--2:besthit_avg=56.75:besthit_max=57.4:besthit_min=56.1:besthit_std=0.9192388155425097:besthit_sum=113.5:bitscore_avg=100.35:bitscore_max=109.0:bitscore_min=91.7:bitscore_std=12.232947314527271:bitscore_sum=200.7:capture_class_counter=c__Alphaproteobacteria--1||c__Planctomycetia--1:capture_domain_counter=d__Bacteria--2:capture_family_counter=f__Gemmataceae--1||f__Xanthobacteraceae--1:capture_genus_counter=g__Gemmata--1||g__Nitrobacter--1:capture_order_counter=o__Gemmatales--1||o__Rhizobiales--1:capture_phylum_counter=p__Planctomycetota--1||p__Proteobacteria--1:capture_species_counter=s__Gemmata massiliana--1||s__Nitrobacter sp017305665--1:evalue_avg=1.8250004475000003e-24:evalue_max=3.65e-24:evalue_min=8.95e-31:evalue_std=2.5809391184703295e-24:evalue_sum=3.6500008950000006e-24:gapopen_avg=1.0:gapopen_max=2.0:gapopen_min=0.0:gapopen_std=1.4142135623730951:gapopen_sum=2.0:gtdb_class_counter=:gtdb_domain_counter=:gtdb_family_counter=:gtdb_genus_counter=:gtdb_order_counter=:gtdb_phylum_counter=:gtdb_species_counter=:heptad_counter=MCP-36H--2:lbd_counter=:length_avg=108.5:length_max=123.0:length_min=94.0:length_std=20.506096654409877:length_sum=217.0:mismatch_avg=44.0:mismatch_max=48.0:mismatch_min=40.0:mismatch_std=5.656854249492381:mismatch_sum=88.0:name=N556399:qcovhsp_avg=97.7:qcovhsp_max=97.9:qcovhsp_min=97.5:qcovhsp_std=0.28284271247462306:qcovhsp_sum=195.4:qend_avg=107.0:qend_max=119.0:qend_min=95.0:qend_std=16.97056274847714:qend_sum=214.0:qstart_avg=2.5:qstart_max=3.0:qstart_min=2.0:qstart_std=0.7071067811865476:qstart_sum=5.0:ref_name_counter=RS_GCF_009857535.1_protein.faa_NZ_WWCS01000004.1_200@PF00015_full_PFAM.312.501--1||RS_GCF_013408245.1_protein.faa_NZ_JACBYS010000011.1_52@PF00015_full_PFAM.317.500--1:scovhsp_avg=58.25:scovhsp_max=65.1:scovhsp_min=51.4:scovhsp_std=9.687362902255698:scovhsp_sum=116.5:send_avg=152.5:send_max=160.0:send_min=145.0:send_std=10.606601717798213:send_sum=305.0:sstart_avg=45.0:sstart_max=67.0:sstart_min=23.0:sstart_std=31.11269837220809:sstart_sum=90.0])0.137:0.00129773[&&NHX:Sample_counter=rhizpot1--3||rhizpot3--1||rhiztom3--1:Type_counter=capture--5:besthit_avg=54.6:besthit_max=57.4:besthit_min=50.3:besthit_std=3.780211634287161:besthit_sum=163.8:bitscore_avg=110.23333333333333:bitscore_max=130.0:bitscore_min=91.7:bitscore_std=19.179763641227:bitscore_sum=330.7:capture_class_counter=c__Alphaproteobacteria--1||c__Gammaproteobacteria--2||c__Holophagae--1||c__Planctomycetia--1:capture_domain_counter=d__Bacteria--5:capture_family_counter=f__Burkholderiaceae--1||f__Gemmataceae--1||f__Holophagaceae--1||f__Xanthobacteraceae--1||f__Xanthomonadaceae--1:capture_genus_counter=g__Burkholderia--1||g__Gemmata--1||g__Geothrix--1||g__Nitrobacter--1||g__Stenotrophomonas--1:capture_order_counter=o__Burkholderiales--1||o__Gemmatales--1||o__Holophagales--1||o__Rhizobiales--1||o__Xanthomonadales--1:capture_phylum_counter=p__Acidobacteriota--1||p__Planctomycetota--1||p__Proteobacteria--3:capture_species_counter=s__Burkholderia sp018375725--1||s__Gemmata massiliana--1||s__Geothrix sp016195985--1||s__Nitrobacter sp017305665--1||s__Stenotrophomonas maltophilia_AH--1:evalue_avg=1.216666965000007e-24:evalue_max=3.65e-24:evalue_min=2.06e-38:evalue_std=2.1073282241779302e-24:evalue_sum=3.650000895000021e-24:gapopen_avg=0.6666666666666666:gapopen_max=2.0:gapopen_min=0.0:gapopen_std=1.1547005383792517:gapopen_sum=2.0:gtdb_class_counter=:gtdb_domain_counter=:gtdb_family_counter=:gtdb_genus_counter=:gtdb_order_counter=:gtdb_phylum_counter=:gtdb_species_counter=:heptad_counter=MCP-36H--5:lbd_counter=:length_avg=123.33333333333333:length_max=153.0:length_min=94.0:length_std=29.50141239556732:length_sum=370.0:mismatch_avg=54.666666666666664:mismatch_max=76.0:mismatch_min=40.0:mismatch_std=18.90326250501043:mismatch_sum=164.0:name=N556400:qcovhsp_avg=98.26666666666667:qcovhsp_max=99.4:qcovhsp_min=97.5:qcovhsp_std=1.0016652800877834:qcovhsp_sum=294.8:qend_avg=122.33333333333333:qend_max=153.0:qend_min=95.0:qend_std=29.143323992525858:qend_sum=367.0:qstart_avg=2.0:qstart_max=3.0:qstart_min=1.0:qstart_std=1.0:qstart_sum=6.0:ref_name_counter=RS_GCF_009857535.1_protein.faa_NZ_WWCS01000001.1_344@PF00015_full_PFAM.323.509--1||RS_GCF_009857535.1_protein.faa_NZ_WWCS01000004.1_200@PF00015_full_PFAM.312.501--1||RS_GCF_013408245.1_protein.faa_NZ_JACBYS010000011.1_52@PF00015_full_PFAM.317.500--1:scovhsp_avg=66.26666666666667:scovhsp_max=82.3:scovhsp_min=51.4:scovhsp_std=15.483001431677687:scovhsp_sum=198.79999999999998:send_avg=155.0:send_max=160.0:send_min=145.0:send_std=8.660254037844387:send_sum=465.0:sstart_avg=32.666666666666664:sstart_max=67.0:sstart_min=8.0:sstart_std=30.664855018951798:sstart_sum=98.0],(47f3af7e-7759-40e2-a0aa-71553edc6c3d_3@MCPsignal.399.488:5e-09[&&NHX:Sample=rhizpot1:Type=capture:capture_class=c__Gammaproteobacteria:capture_domain=d__Bacteria:capture_family=f__Burkholderiaceae:capture_genus=g__Massilia:capture_order=o__Burkholderiales:capture_phylum=p__Proteobacteria:capture_species=s__Massilia sp014171595:heptad=MCP-36H],44e9d47d-c515-4e49-90fa-98d97f367c95_2@MCPsignal.548.602:0.0432545[&&NHX:Sample=rhizpot3:Type=capture:capture_class=c__Thermoleophilia:capture_domain=d__Bacteria:capture_family=f__Solirubrobacteraceae:capture_genus=g__Patulibacter:capture_order=o__Solirubrobacterales:capture_phylum=p__Actinobacteriota:capture_species=s__Patulibacter americanus:heptad=MCP-36H])0.785:0.0131813[&&NHX:Sample_counter=rhizpot1--1||rhizpot3--1:Type_counter=capture--2:capture_class_counter=c__Gammaproteobacteria--1||c__Thermoleophilia--1:capture_domain_counter=d__Bacteria--2:capture_family_counter=f__Burkholderiaceae--1||f__Solirubrobacteraceae--1:capture_genus_counter=g__Massilia--1||g__Patulibacter--1:capture_order_counter=o__Burkholderiales--1||o__Solirubrobacterales--1:capture_phylum_counter=p__Actinobacteriota--1||p__Proteobacteria--1:capture_species_counter=s__Massilia sp014171595--1||s__Patulibacter americanus--1:gtdb_class_counter=:gtdb_domain_counter=:gtdb_family_counter=:gtdb_genus_counter=:gtdb_order_counter=:gtdb_phylum_counter=:gtdb_species_counter=:heptad_counter=MCP-36H--2:lbd_counter=:name=N556403:ref_name_counter=])0.828:0.0896044[&&NHX:Sample_counter=rhizpot1--4||rhizpot3--2||rhiztom3--1:Type_counter=capture--7:besthit_avg=54.6:besthit_max=57.4:besthit_min=50.3:besthit_std=3.780211634287161:besthit_sum=163.8:bitscore_avg=110.23333333333333:bitscore_max=130.0:bitscore_min=91.7:bitscore_std=19.179763641227:bitscore_sum=330.7:capture_class_counter=c__Alphaproteobacteria--1||c__Gammaproteobacteria--3||c__Holophagae--1||c__Planctomycetia--1||c__Thermoleophilia--1:capture_domain_counter=d__Bacteria--7:capture_family_counter=f__Burkholderiaceae--2||f__Gemmataceae--1||f__Holophagaceae--1||f__Solirubrobacteraceae--1||f__Xanthobacteraceae--1||f__Xanthomonadaceae--1:capture_genus_counter=g__Burkholderia--1||g__Gemmata--1||g__Geothrix--1||g__Massilia--1||g__Nitrobacter--1||g__Patulibacter--1||g__Stenotrophomonas--1:capture_order_counter=o__Burkholderiales--2||o__Gemmatales--1||o__Holophagales--1||o__Rhizobiales--1||o__Solirubrobacterales--1||o__Xanthomonadales--1:capture_phylum_counter=p__Acidobacteriota--1||p__Actinobacteriota--1||p__Planctomycetota--1||p__Proteobacteria--4:capture_species_counter=s__Burkholderia sp018375725--1||s__Gemmata massiliana--1||s__Geothrix sp016195985--1||s__Massilia sp014171595--1||s__Nitrobacter sp017305665--1||s__Patulibacter americanus--1||s__Stenotrophomonas maltophilia_AH--1:evalue_avg=1.216666965000007e-24:evalue_max=3.65e-24:evalue_min=2.06e-38:evalue_std=2.1073282241779302e-24:evalue_sum=3.650000895000021e-24:gapopen_avg=0.6666666666666666:gapopen_max=2.0:gapopen_min=0.0:gapopen_std=1.1547005383792517:gapopen_sum=2.0:gtdb_class_counter=:gtdb_domain_counter=:gtdb_family_counter=:gtdb_genus_counter=:gtdb_order_counter=:gtdb_phylum_counter=:gtdb_species_counter=:heptad_counter=MCP-36H--7:lbd_counter=:length_avg=123.33333333333333:length_max=153.0:length_min=94.0:length_std=29.50141239556732:length_sum=370.0:mismatch_avg=54.666666666666664:mismatch_max=76.0:mismatch_min=40.0:mismatch_std=18.90326250501043:mismatch_sum=164.0:name=N556404:qcovhsp_avg=98.26666666666667:qcovhsp_max=99.4:qcovhsp_min=97.5:qcovhsp_std=1.0016652800877834:qcovhsp_sum=294.8:qend_avg=122.33333333333333:qend_max=153.0:qend_min=95.0:qend_std=29.143323992525858:qend_sum=367.0:qstart_avg=2.0:qstart_max=3.0:qstart_min=1.0:qstart_std=1.0:qstart_sum=6.0:ref_name_counter=RS_GCF_009857535.1_protein.faa_NZ_WWCS01000001.1_344@PF00015_full_PFAM.323.509--1||RS_GCF_009857535.1_protein.faa_NZ_WWCS01000004.1_200@PF00015_full_PFAM.312.501--1||RS_GCF_013408245.1_protein.faa_NZ_JACBYS010000011.1_52@PF00015_full_PFAM.317.500--1:scovhsp_avg=66.26666666666667:scovhsp_max=82.3:scovhsp_min=51.4:scovhsp_std=15.483001431677687:scovhsp_sum=198.79999999999998:send_avg=155.0:send_max=160.0:send_min=145.0:send_std=8.660254037844387:send_sum=465.0:sstart_avg=32.666666666666664:sstart_max=67.0:sstart_min=8.0:sstart_std=30.664855018951798:sstart_sum=98.0])0.995:0.371032[&&NHX:Sample_counter=rhizpot1--4||rhizpot2--1||rhizpot3--3||rhiztom1--1||rhiztom2--1||rhiztom3--2:Type_counter=capture--12:besthit_avg=63.38333333333335:besthit_max=92.6:besthit_min=50.3:besthit_std=14.952379966636302:besthit_sum=380.30000000000007:bitscore_avg=105.26666666666667:bitscore_max=132.0:bitscore_min=48.9:bitscore_std=31.364544738712:bitscore_sum=631.6:capture_class_counter=c__Alphaproteobacteria--2||c__Bacilli--1||c__Gammaproteobacteria--5||c__Holophagae--1||c__Myxococcia--1||c__Planctomycetia--1||c__Thermoleophilia--1:capture_domain_counter=d__Bacteria--12:capture_family_counter=f__Burkholderiaceae--2||f__CAIRSR01--1||f__Caulobacteraceae--1||f__Enterobacteriaceae--1||f__Gemmataceae--1||f__Holophagaceae--1||f__Myxococcaceae--1||f__NBRC-103111--1||f__Solirubrobacteraceae--1||f__Xanthobacteraceae--1||f__Xanthomonadaceae--1:capture_genus_counter=g__Burkholderia--1||g__CAHJWH01--1||g__CAIRSR01--1||g__FEN-1143--1||g__Gemmata--1||g__Geothrix--1||g__Kosakonia--1||g__Massilia--1||g__Nitrobacter--1||g__Paenibacillus_E--1||g__Patulibacter--1||g__Stenotrophomonas--1:capture_order_counter=o__Burkholderiales--2||o__CAIRSR01--1||o__Caulobacterales--1||o__Enterobacterales--1||o__Gemmatales--1||o__Holophagales--1||o__Myxococcales--1||o__Paenibacillales--1||o__Rhizobiales--1||o__Solirubrobacterales--1||o__Xanthomonadales--1:capture_phylum_counter=p__Acidobacteriota--1||p__Actinobacteriota--1||p__Firmicutes--1||p__Myxococcota--1||p__Planctomycetota--1||p__Proteobacteria--7:capture_species_counter=s__Burkholderia sp018375725--1||s__CAHJWH01 sp009765965--1||s__CAIRSR01 sp903881315--1||s__FEN-1143 sp003153055--1||s__Gemmata massiliana--1||s__Geothrix sp016195985--1||s__Kosakonia sp002886105--1||s__Massilia sp014171595--1||s__Nitrobacter sp017305665--1||s__Paenibacillus_E whitsoniae--1||s__Patulibacter americanus--1||s__Stenotrophomonas maltophilia_AH--1:evalue_avg=7.750000000000061e-11:evalue_max=4.65e-10:evalue_min=2.38e-39:evalue_std=1.8983545506569598e-10:evalue_sum=4.6500000000000367e-10:gapopen_avg=0.3333333333333333:gapopen_max=2.0:gapopen_min=0.0:gapopen_std=0.816496580927726:gapopen_sum=2.0:gtdb_class_counter=:gtdb_domain_counter=:gtdb_family_counter=:gtdb_genus_counter=:gtdb_order_counter=:gtdb_phylum_counter=:gtdb_species_counter=:heptad_counter=MCP-36H--12:lbd_counter=:length_avg=106.0:length_max=153.0:length_min=27.0:length_std=43.34051222586092:length_sum=636.0:mismatch_avg=42.833333333333336:mismatch_max=76.0:mismatch_min=2.0:mismatch_std=23.836246908157893:mismatch_sum=257.0:name=N556405:qcovhsp_avg=99.0:qcovhsp_max=100.0:qcovhsp_min=97.5:qcovhsp_std=1.0639548862616302:qcovhsp_sum=594.0:qend_avg=105.5:qend_max=153.0:qend_min=27.0:qend_std=43.00581356049435:qend_sum=633.0:qstart_avg=1.5:qstart_max=3.0:qstart_min=1.0:qstart_std=0.8366600265340756:qstart_sum=9.0:ref_name_counter=GB_GCA_009830035.1_protein.faa_SZZY01000002.1_215@PF00015_full_PFAM.1.43--1||GB_GCA_018336035.1_protein.faa_JAGXRD010000123.1_157@PF00015_full_PFAM.358.562--1||RS_GCF_002752655.1_protein.faa_NZ_CP023737.1_1988@PF00015_full_PFAM.293.476--1||RS_GCF_009857535.1_protein.faa_NZ_WWCS01000001.1_344@PF00015_full_PFAM.323.509--1||RS_GCF_009857535.1_protein.faa_NZ_WWCS01000004.1_200@PF00015_full_PFAM.312.501--1||RS_GCF_013408245.1_protein.faa_NZ_JACBYS010000011.1_52@PF00015_full_PFAM.317.500--1:scovhsp_avg=64.41666666666667:scovhsp_max=82.3:scovhsp_min=51.4:scovhsp_std=10.064674195753515:scovhsp_sum=386.5:send_avg=137.16666666666666:send_max=164.0:send_min=33.0:send_std=51.46422705789592:send_sum=823.0:sstart_avg=32.166666666666664:sstart_max=67.0:sstart_min=7.0:sstart_std=24.05341278626937:sstart_sum=193.0])0.861:0.112703[&&NHX:Sample_counter=rhizpot1--4||rhizpot2--1||rhizpot3--3||rhiztom1--1||rhiztom2--1||rhiztom3--3:Type_counter=GTDB--14||capture--13:besthit_avg=66.68571428571428:besthit_max=92.6:besthit_min=50.3:besthit_std=16.206524259428008:besthit_sum=466.8:bitscore_avg=109.65714285714286:bitscore_max=136.0:bitscore_min=48.9:bitscore_std=30.898428069124442:bitscore_sum=767.6:capture_class_counter=c__Alphaproteobacteria--2||c__Bacilli--1||c__Gammaproteobacteria--6||c__Holophagae--1||c__Myxococcia--1||c__Planctomycetia--1||c__Thermoleophilia--1:capture_domain_counter=d__Bacteria--13:capture_family_counter=f__Burkholderiaceae--2||f__CAIRSR01--1||f__Caulobacteraceae--1||f__Enterobacteriaceae--1||f__Gemmataceae--1||f__Holophagaceae--1||f__Myxococcaceae--1||f__NBRC-103111--1||f__Pseudomonadaceae--1||f__Solirubrobacteraceae--1||f__Xanthobacteraceae--1||f__Xanthomonadaceae--1:capture_genus_counter=g__Burkholderia--1||g__CAHJWH01--1||g__CAIRSR01--1||g__FEN-1143--1||g__Gemmata--1||g__Geothrix--1||g__Kosakonia--1||g__Massilia--1||g__Nitrobacter--1||g__Paenibacillus_E--1||g__Patulibacter--1||g__Pseudomonas_N--1||g__Stenotrophomonas--1:capture_order_counter=o__Burkholderiales--2||o__CAIRSR01--1||o__Caulobacterales--1||o__Enterobacterales--1||o__Gemmatales--1||o__Holophagales--1||o__Myxococcales--1||o__Paenibacillales--1||o__Pseudomonadales--1||o__Rhizobiales--1||o__Solirubrobacterales--1||o__Xanthomonadales--1:capture_phylum_counter=p__Acidobacteriota--1||p__Actinobacteriota--1||p__Firmicutes--1||p__Myxococcota--1||p__Planctomycetota--1||p__Proteobacteria--8:capture_species_counter=s__Burkholderia sp018375725--1||s__CAHJWH01 sp009765965--1||s__CAIRSR01 sp903881315--1||s__FEN-1143 sp003153055--1||s__Gemmata massiliana--1||s__Geothrix sp016195985--1||s__Kosakonia sp002886105--1||s__Massilia sp014171595--1||s__Nitrobacter sp017305665--1||s__Paenibacillus_E whitsoniae--1||s__Patulibacter americanus--1||s__Pseudomonas_N azotifigens--1||s__Stenotrophomonas maltophilia_AH--1:evalue_avg=6.642857142857195e-11:evalue_max=4.65e-10:evalue_min=4.64e-42:evalue_std=1.757534799492904e-10:evalue_sum=4.6500000000000367e-10:gapopen_avg=0.2857142857142857:gapopen_max=2.0:gapopen_min=0.0:gapopen_std=0.7559289460184545:gapopen_sum=2.0:gtdb_class_counter=c__Gammaproteobacteria--14:gtdb_domain_counter=d__Bacteria--14:gtdb_family_counter=f__Burkholderiaceae--14:gtdb_genus_counter=g__Acidovorax--1||g__Bordetella--1||g__Comamonas--3||g__Pseudorhodoferax--3||g__Rhodoferax_B--1||g__Variovorax--3||g__Xylophilus--2:gtdb_order_counter=o__Burkholderiales--14:gtdb_phylum_counter=p__Proteobacteria--14:gtdb_species_counter=s__Acidovorax sp001428665--1||s__Bordetella sp002261335--1||s__Comamonas antarcticus--1||s__Comamonas konjaci_A--1||s__Comamonas tsuruhatensis--1||s__Pseudorhodoferax boronicumulans_A--1||s__Pseudorhodoferax sp001422405--1||s__Pseudorhodoferax sp001422445--1||s__Rhodoferax_B koreense--1||s__Variovorax sp003019815--1||s__Variovorax sp003053685--1||s__Variovorax sp003096925--1||s__Xylophilus rhododendri--1||s__Xylophilus sp016428875--1:heptad_counter=MCP-36H--27:lbd_counter=:lca_tree=f__Burkholderiaceae:length_avg=103.57142857142857:length_max=153.0:length_min=27.0:length_std=40.08265270187401:length_sum=725.0:mismatch_avg=38.42857142857143:mismatch_max=76.0:mismatch_min=2.0:mismatch_std=24.683713543259945:mismatch_sum=269.0:name=N556406:qcovhsp_avg=99.14285714285714:qcovhsp_max=100.0:qcovhsp_min=97.5:qcovhsp_std=1.0422046229941961:qcovhsp_sum=694.0:qend_avg=103.14285714285714:qend_max=153.0:qend_min=27.0:qend_std=39.75101076882017:qend_sum=722.0:qstart_avg=1.4285714285714286:qstart_max=3.0:qstart_min=1.0:qstart_std=0.7867957924694432:qstart_sum=10.0:ref_name_counter=GB_GCA_009830035.1_protein.faa_SZZY01000002.1_215@PF00015_full_PFAM.1.43--1||GB_GCA_018336035.1_protein.faa_JAGXRD010000123.1_157@PF00015_full_PFAM.358.562--1||RS_GCF_002752655.1_protein.faa_NZ_CP023737.1_1988@PF00015_full_PFAM.293.476--1||RS_GCF_009857535.1_protein.faa_NZ_WWCS01000001.1_344@PF00015_full_PFAM.323.509--1||RS_GCF_009857535.1_protein.faa_NZ_WWCS01000004.1_200@PF00015_full_PFAM.312.501--1||RS_GCF_013408245.1_protein.faa_NZ_JACBYS010000011.1_52@PF00015_full_PFAM.317.500--1||RS_GCF_014204315.1_protein.faa_NZ_JACHKR010000014.1_21@PF00015_full_PFAM.263.426--1:scovhsp_avg=63.01428571428571:scovhsp_max=82.3:scovhsp_min=51.4:scovhsp_std=9.908654226050507:scovhsp_sum=441.09999999999997:send_avg=134.14285714285714:send_max=164.0:send_min=33.0:send_std=47.65650907423725:send_sum=939.0:sstart_avg=31.571428571428573:sstart_max=67.0:sstart_min=7.0:sstart_std=22.01406476821234:sstart_sum=221.0])0.932:0.144481[&&NHX:Sample_counter=rhizpot1--4||rhizpot2--1||rhizpot3--3||rhiztom1--7||rhiztom2--3||rhiztom3--6:Type_counter=GTDB--14||capture--24:besthit_avg=64.31:besthit_max=92.6:besthit_min=50.3:besthit_std=13.875834309250662:besthit_sum=643.1:bitscore_avg=117.66:bitscore_max=151.0:bitscore_min=48.9:bitscore_std=29.8055624935272:bitscore_sum=1176.6:capture_class_counter=c__Actinomycetia--3||c__Alphaproteobacteria--2||c__Bacilli--1||c__Gammaproteobacteria--11||c__Gemmatimonadetes--3||c__Holophagae--1||c__Myxococcia--1||c__Planctomycetia--1||c__Thermoleophilia--1:capture_domain_counter=d__Bacteria--24:capture_family_counter=f__Burkholderiaceae--4||f__CAIRSR01--1||f__Caulobacteraceae--1||f__Chitinibacteraceae--1||f__Enterobacteriaceae--1||f__Gemmataceae--1||f__Holophagaceae--1||f__Longimicrobiaceae--3||f__Micromonosporaceae--3||f__Myxococcaceae--1||f__NBRC-103111--1||f__Pseudomonadaceae--3||f__Solirubrobacteraceae--1||f__Xanthobacteraceae--1||f__Xanthomonadaceae--1:capture_genus_counter=g__Actinoplanes--3||g__Burkholderia--1||g__CAHJWH01--1||g__CAIRSR01--1||g__Chitiniphilus--1||g__FEN-1143--1||g__Gemmata--1||g__Geothrix--1||g__JAFAYN01--3||g__Kosakonia--1||g__Massilia--1||g__Nitrobacter--1||g__Paenibacillus_E--1||g__Patulibacter--1||g__Pelomonas--2||g__Pseudomonas_E--2||g__Pseudomonas_N--1||g__Stenotrophomonas--1:capture_order_counter=o__Burkholderiales--5||o__CAIRSR01--1||o__Caulobacterales--1||o__Enterobacterales--1||o__Gemmatales--1||o__Holophagales--1||o__Longimicrobiales--3||o__Mycobacteriales--3||o__Myxococcales--1||o__Paenibacillales--1||o__Pseudomonadales--3||o__Rhizobiales--1||o__Solirubrobacterales--1||o__Xanthomonadales--1:capture_phylum_counter=p__Acidobacteriota--1||p__Actinobacteriota--4||p__Firmicutes--1||p__Gemmatimonadota--3||p__Myxococcota--1||p__Planctomycetota--1||p__Proteobacteria--13:capture_species_counter=s__Actinoplanes azureus--3||s__Burkholderia sp018375725--1||s__CAHJWH01 sp009765965--1||s__CAIRSR01 sp903881315--1||s__Chitiniphilus eburneus--1||s__FEN-1143 sp003153055--1||s__Gemmata massiliana--1||s__Geothrix sp016195985--1||s__JAFAYN01 sp019240375--3||s__Kosakonia sp002886105--1||s__Massilia sp014171595--1||s__Nitrobacter sp017305665--1||s__Paenibacillus_E whitsoniae--1||s__Patulibacter americanus--1||s__Pelomonas sp001425705--2||s__Pseudomonas_E mosselii_B--1||s__Pseudomonas_E viridiflava--1||s__Pseudomonas_N azotifigens--1||s__Stenotrophomonas maltophilia_AH--1:evalue_avg=4.650000000000037e-11:evalue_max=4.65e-10:evalue_min=1.74e-46:evalue_std=1.4704591119782952e-10:evalue_sum=4.6500000000000367e-10:gapopen_avg=0.2:gapopen_max=2.0:gapopen_min=0.0:gapopen_std=0.6324555320336759:gapopen_sum=2.0:gtdb_class_counter=c__Gammaproteobacteria--14:gtdb_domain_counter=d__Bacteria--14:gtdb_family_counter=f__Burkholderiaceae--14:gtdb_genus_counter=g__Acidovorax--1||g__Bordetella--1||g__Comamonas--3||g__Pseudorhodoferax--3||g__Rhodoferax_B--1||g__Variovorax--3||g__Xylophilus--2:gtdb_order_counter=o__Burkholderiales--14:gtdb_phylum_counter=p__Proteobacteria--14:gtdb_species_counter=s__Acidovorax sp001428665--1||s__Bordetella sp002261335--1||s__Comamonas antarcticus--1||s__Comamonas konjaci_A--1||s__Comamonas tsuruhatensis--1||s__Pseudorhodoferax boronicumulans_A--1||s__Pseudorhodoferax sp001422405--1||s__Pseudorhodoferax sp001422445--1||s__Rhodoferax_B koreense--1||s__Variovorax sp003019815--1||s__Variovorax sp003053685--1||s__Variovorax sp003096925--1||s__Xylophilus rhododendri--1||s__Xylophilus sp016428875--1:heptad_counter=MCP-24H--1||MCP-36H--37:lbd_counter=:lca_tree=f__Burkholderiaceae:length_avg=113.8:length_max=153.0:length_min=27.0:length_std=38.46152478632236:length_sum=1138.0:mismatch_avg=44.1:mismatch_max=76.0:mismatch_min=2.0:mismatch_std=23.139432433258456:mismatch_sum=441.0:name=N556407:qcovhsp_avg=98.73:qcovhsp_max=100.0:qcovhsp_min=96.5:qcovhsp_std=1.2055888372262102:qcovhsp_sum=987.3000000000001:qend_avg=113.9:qend_max=154.0:qend_min=27.0:qend_std=38.77413227054002:qend_sum=1139.0:qstart_avg=1.7:qstart_max=3.0:qstart_min=1.0:qstart_std=0.9486832980505138:qstart_sum=17.0:ref_name_counter=GB_GCA_002842215.1_protein.faa_PHCC01000003.1_286@PF00015_full_PFAM.321.513--1||GB_GCA_009830035.1_protein.faa_SZZY01000002.1_215@PF00015_full_PFAM.1.43--1||GB_GCA_018336035.1_protein.faa_JAGXRD010000123.1_157@PF00015_full_PFAM.358.562--1||RS_GCF_000739815.1_protein.faa_NZ_BBJJ01000011.1_37@PF00015_full_PFAM.363.552--1||RS_GCF_001425265.1_protein.faa_NZ_LMEC01000023.1_254@PF00015_full_PFAM.327.513--1||RS_GCF_002752655.1_protein.faa_NZ_CP023737.1_1988@PF00015_full_PFAM.293.476--1||RS_GCF_009857535.1_protein.faa_NZ_WWCS01000001.1_344@PF00015_full_PFAM.323.509--1||RS_GCF_009857535.1_protein.faa_NZ_WWCS01000004.1_200@PF00015_full_PFAM.312.501--1||RS_GCF_013408245.1_protein.faa_NZ_JACBYS010000011.1_52@PF00015_full_PFAM.317.500--1||RS_GCF_014204315.1_protein.faa_NZ_JACHKR010000014.1_21@PF00015_full_PFAM.263.426--1:scovhsp_avg=65.97:scovhsp_max=82.3:scovhsp_min=51.4:scovhsp_std=11.260062166791089:scovhsp_sum=659.7:send_avg=140.2:send_max=164.0:send_min=33.0:send_std=40.28178524125045:send_sum=1402.0:sstart_avg=27.4:sstart_max=67.0:sstart_min=1.0:sstart_std=21.401972910095097:sstart_sum=274.0])0.806:0.0224019[&&NHX:Sample_counter=rhizpot1--10||rhizpot2--1||rhizpot3--3||rhiztom1--12||rhiztom2--9||rhiztom3--16:Type_counter=GTDB--20||capture--51:besthit_avg=67.10000000000001:besthit_max=95.0:besthit_min=50.3:besthit_std=16.090680532531866:besthit_sum=738.1:bitscore_avg=113.3:bitscore_max=151.0:bitscore_min=48.9:bitscore_std=31.759093186046734:bitscore_sum=1246.3:capture_class_counter=c__Actinomycetia--3||c__Alphaproteobacteria--3||c__Bacilli--1||c__Clostridia--1||c__Gammaproteobacteria--34||c__Gemmatimonadetes--3||c__Holophagae--1||c__Myxococcia--1||c__Planctomycetia--1||c__Polyangia--1||c__Thermoleophilia--1||c__XYA12-FULL-58-9--1:capture_domain_counter=d__Bacteria--51:capture_family_counter=f__Beijerinckiaceae--1||f__Burkholderiaceae--23||f__CAIRSR01--1||f__Caulobacteraceae--1||f__Chitinibacteraceae--1||f__Enterobacteriaceae--2||f__Gemmataceae--1||f__Holophagaceae--1||f__JAEEML01--1||f__Lachnospiraceae--1||f__Longimicrobiaceae--3||f__Micromonosporaceae--3||f__Myxococcaceae--1||f__NBRC-103111--1||f__Nannocystaceae--1||f__Pseudomonadaceae--4||f__Solirubrobacteraceae--1||f__Thiotrichaceae--1||f__Xanthobacteraceae--1||f__Xanthomonadaceae--2:capture_genus_counter=g__Achromobacter--1||g__Acidovorax--14||g__Actinoplanes--3||g__Burkholderia--1||g__CAHJWH01--1||g__CAIRSR01--1||g__Caballeronia--1||g__Chitiniphilus--1||g__Enhygromyxa--1||g__FEN-1143--1||g__Gemmata--1||g__Geothrix--1||g__JAAFIY01--1||g__JAEEML01--1||g__JAFAYN01--3||g__Kosakonia--1||g__Massilia--1||g__Methylobacterium--1||g__Nitrobacter--1||g__Paenibacillus_E--1||g__Pantoea--1||g__Patulibacter--1||g__Pelomonas--2||g__Pseudomonas_E--3||g__Pseudomonas_N--1||g__Rhizobacter--1||g__Rubrivivax--1||g__Stenotrophomonas--1||g__Thiothrix--1||g__UBA3282--1||g__Xanthomonas_A--1:capture_order_counter=o__Burkholderiales--24||o__CAIRSR01--1||o__Caulobacterales--1||o__Enterobacterales--2||o__Gemmatales--1||o__Holophagales--1||o__JAEEML01--1||o__Lachnospirales--1||o__Longimicrobiales--3||o__Mycobacteriales--3||o__Myxococcales--1||o__Nannocystales--1||o__Paenibacillales--1||o__Pseudomonadales--4||o__Rhizobiales--2||o__Solirubrobacterales--1||o__Thiotrichales--1||o__Xanthomonadales--2:capture_phylum_counter=p__Acidobacteriota--1||p__Actinobacteriota--4||p__Firmicutes--1||p__Firmicutes_A--1||p__Gemmatimonadota--3||p__Myxococcota--3||p__Planctomycetota--1||p__Proteobacteria--37:capture_species_counter=s__Achromobacter denitrificans--1||s__Acidovorax sp001411535--14||s__Actinoplanes azureus--3||s__Burkholderia sp018375725--1||s__CAHJWH01 sp009765965--1||s__CAIRSR01 sp903881315--1||s__Caballeronia peredens--1||s__Chitiniphilus eburneus--1||s__Enhygromyxa salina_A--1||s__FEN-1143 sp003153055--1||s__Gemmata massiliana--1||s__Geothrix sp016195985--1||s__JAAFIY01 sp013297985--1||s__JAEEML01 sp016283195--1||s__JAFAYN01 sp019240375--3||s__Kosakonia sp002886105--1||s__Massilia sp014171595--1||s__Methylobacterium sp001423085--1||s__Nitrobacter sp017305665--1||s__Paenibacillus_E whitsoniae--1||s__Pantoea agglomerans--1||s__Patulibacter americanus--1||s__Pelomonas sp001425705--2||s__Pseudomonas_E mosselii_B--1||s__Pseudomonas_E stutzeri_A--1||s__Pseudomonas_E viridiflava--1||s__Pseudomonas_N azotifigens--1||s__Rhizobacter sp000799605--1||s__Rubrivivax sp001295865--1||s__Stenotrophomonas maltophilia_AH--1||s__Thiothrix moscowensis--1||s__UBA3282 sp910575775--1||s__Xanthomonas_A sontii--1:evalue_avg=4.2272728272727604e-11:evalue_max=4.65e-10:evalue_min=1.74e-46:evalue_std=1.4020277489699753e-10:evalue_sum=4.6500001100000365e-10:gapopen_avg=0.18181818181818182:gapopen_max=2.0:gapopen_min=0.0:gapopen_std=0.6030226891555271:gapopen_sum=2.0:gtdb_class_counter=c__Gammaproteobacteria--20:gtdb_domain_counter=d__Bacteria--20:gtdb_family_counter=f__Burkholderiaceae--20:gtdb_genus_counter=g__Acidovorax--1||g__Bordetella--1||g__CAIKVZ01--1||g__Comamonas--4||g__JACCES01--2||g__Paucibacter--1||g__Pseudorhodoferax--3||g__Rhodoferax_B--1||g__Undibacterium--1||g__Variovorax--3||g__Xylophilus--2:gtdb_order_counter=o__Burkholderiales--20:gtdb_phylum_counter=p__Proteobacteria--20:gtdb_species_counter=s__Acidovorax sp001428665--1||s__Bordetella sp002261335--1||s__CAIKVZ01 sp903830985--1||s__Comamonas antarcticus--1||s__Comamonas aquatica--1||s__Comamonas konjaci_A--1||s__Comamonas tsuruhatensis--1||s__JACCES01 sp012512545--1||s__JACCES01 sp013416455--1||s__Paucibacter sp018780645--1||s__Pseudorhodoferax boronicumulans_A--1||s__Pseudorhodoferax sp001422405--1||s__Pseudorhodoferax sp001422445--1||s__Rhodoferax_B koreense--1||s__Undibacterium seohonense--1||s__Variovorax sp003019815--1||s__Variovorax sp003053685--1||s__Variovorax sp003096925--1||s__Xylophilus rhododendri--1||s__Xylophilus sp016428875--1:heptad_counter=MCP-24H--2||MCP-36H--69:lbd_counter=:lca_tree=f__Burkholderiaceae:length_avg=107.0909090909091:length_max=153.0:length_min=27.0:length_std=42.737464935240475:length_sum=1178.0:mismatch_avg=40.27272727272727:mismatch_max=76.0:mismatch_min=2.0:mismatch_std=25.357803174135217:mismatch_sum=443.0:name=N556408:qcovhsp_avg=98.4090909090909:qcovhsp_max=100.0:qcovhsp_min=95.2:qcovhsp_std=1.5623409009909106:qcovhsp_sum=1082.5:qend_avg=107.36363636363636:qend_max=154.0:qend_min=27.0:qend_std=42.69724283199731:qend_sum=1181.0:qstart_avg=1.8181818181818181:qstart_max=3.0:qstart_min=1.0:qstart_std=0.9816498172140428:qstart_sum=20.0:ref_name_counter=GB_GCA_002842215.1_protein.faa_PHCC01000003.1_286@PF00015_full_PFAM.321.513--1||GB_GCA_009830035.1_protein.faa_SZZY01000002.1_215@PF00015_full_PFAM.1.43--1||GB_GCA_013127575.1_protein.faa_CP053418.1_7101@PF00015_full_PFAM.239.313--1||GB_GCA_018336035.1_protein.faa_JAGXRD010000123.1_157@PF00015_full_PFAM.358.562--1||RS_GCF_000739815.1_protein.faa_NZ_BBJJ01000011.1_37@PF00015_full_PFAM.363.552--1||RS_GCF_001425265.1_protein.faa_NZ_LMEC01000023.1_254@PF00015_full_PFAM.327.513--1||RS_GCF_002752655.1_protein.faa_NZ_CP023737.1_1988@PF00015_full_PFAM.293.476--1||RS_GCF_009857535.1_protein.faa_NZ_WWCS01000001.1_344@PF00015_full_PFAM.323.509--1||RS_GCF_009857535.1_protein.faa_NZ_WWCS01000004.1_200@PF00015_full_PFAM.312.501--1||RS_GCF_013408245.1_protein.faa_NZ_JACBYS010000011.1_52@PF00015_full_PFAM.317.500--1||RS_GCF_014204315.1_protein.faa_NZ_JACHKR010000014.1_21@PF00015_full_PFAM.263.426--1:scovhsp_avg=64.89090909090909:scovhsp_max=82.3:scovhsp_min=51.4:scovhsp_std=11.265829267786241:scovhsp_sum=713.8000000000001:send_avg=134.0909090909091:send_max=164.0:send_min=33.0:send_std=43.253796470262685:send_sum=1475.0:sstart_avg=28.0:sstart_max=67.0:sstart_min=1.0:sstart_std=20.400980368599935:sstart_sum=308.0])0.662:0.0274549[&&NHX:Sample_counter=rhizpot1--49||rhizpot2--5||rhizpot3--21||rhiztom1--134||rhiztom2--113||rhiztom3--222:Type_counter=GTDB--355||capture--544:besthit_avg=90.44128787878788:besthit_max=100.0:besthit_min=50.3:besthit_std=11.209915484925304:besthit_sum=23876.5:bitscore_avg=208.6931818181818:bitscore_max=279.0:bitscore_min=48.9:bitscore_std=48.11750540041754:bitscore_sum=55095.0:capture_class_counter=c__Actinomycetia--6||c__Alphaproteobacteria--30||c__Bacilli--1||c__Clostridia--8||c__Desulfobacteria--1||c__Desulfobulbia--3||c__Desulfovibrionia--2||c__Desulfuromonadia--4||c__Gammaproteobacteria--465||c__Gemmatimonadetes--4||c__Geothermincolia--1||c__Holophagae--3||c__Magnetococcia--5||c__Myxococcia--1||c__Negativicutes--2||c__Planctomycetia--1||c__Polyangia--1||c__SAR324--1||c__Thermoleophilia--1||c__XYA12-FULL-58-9--4:capture_domain_counter=d__Bacteria--544:capture_family_counter=f__Acetobacteraceae--2||f__Acutalibacteraceae--1||f__Aeromonadaceae--1||f__Anoxymicrobiaceae--1||f__Beijerinckiaceae--13||f__Burkholderiaceae--419||f__CAIRSR01--1||f__Casimicrobiaceae--1||f__Caulobacteraceae--2||f__Chitinibacteraceae--1||f__Chromatiaceae--1||f__Chromobacteriaceae--4||f__Competibacteraceae--1||f__Desulfococcaceae--1||f__Desulfovibrionaceae--2||f__Desulfurivibrionaceae--3||f__Enterobacteriaceae--10||f__Ethanoligenenaceae--1||f__Gemmataceae--1||f__Geobacteraceae--1||f__Holophagaceae--3||f__JACZKF01--2||f__JADFXB01--4||f__JADGCL01--1||f__JAEEML01--4||f__Kineococcaceae--1||f__Lachnospiraceae--3||f__Longimicrobiaceae--4||f__Microbacteriaceae--1||f__Micromonosporaceae--4||f__Myxococcaceae--1||f__NBRC-103111--1||f__Nannocystaceae--1||f__Oleiphilaceae--1||f__Oscillospiraceae--1||f__Pseudomonadaceae--11||f__Rhizobiaceae--2||f__Rhodobacteraceae--5||f__Rhodocyclaceae--2||f__Ruminococcaceae--1||f__Selenomonadaceae--1||f__Solirubrobacteraceae--1||f__Sphingomonadaceae--2||f__Stappiaceae--1||f__Thermosinaceae--1||f__Thiotrichaceae--1||f__WRLR01--1||f__WTL--1||f__XYD2-FULL-50-16--1||f__Xanthobacteraceae--3||f__Xanthomonadaceae--11:capture_genus_counter=g__Achromobacter--11||g__Acidovorax--310||g__Actinoplanes--4||g__Aeromonas--1||g__Alicycliphilus--3||g__Anaerospora--1||g__Anoxymicrobium--1||g__Aquabacter--1||g__Aquabacterium--3||g__Aquabacterium_A--2||g__Aquincola--1||g__Aquitalea--2||g__Azonexus--1||g__BM506--1||g__Bordetella_A--1||g__Bosea--7||g__Bradyrhizobium--1||g__Burkholderia--1||g__CAHJWH01--1||g__CAIRSR01--1||g__CAISIP01--3||g__CAIWHR01--1||g__COE1--1||g__Caballeronia--3||g__Caproiciproducens--1||g__Caulobacter--1||g__Centipeda--1||g__Chiayiivirga--1||g__Chitiniphilus--1||g__Chromobacterium--1||g__Comamonas--3||g__Contendobacter--1||g__Cupriavidus--2||g__Deferrimonas--1||g__Duganella--1||g__Enhygromyxa--1||g__Erwinia--1||g__Ethanoligenens--1||g__FEN-1143--1||g__Gemmata--1||g__Geomonas--1||g__Geothrix--3||g__Giesbergeria--9||g__Gluconacetobacter--1||g__Hongsoonwoonella--1||g__Hylemonella--4||g__Ideonella_A--2||g__JAABTD01--1||g__JAAFIY01--8||g__JACZKF01--2||g__JADFXB01--4||g__JADGCL01--1||g__JAEEML01--4||g__JAFAYN01--4||g__Janthinobacterium--2||g__KK5--9||g__Kineococcus--1||g__Kinneretia--1||g__Kosakonia--2||g__Loktanella--1||g__Marichromatium--1||g__Massilia--13||g__Methylobacterium--6||g__Microbacterium--1||g__Nitrobacter--1||g__Noviherbaspirillum_A--2||g__Novosphingobium--1||g__Paenibacillus_E--1||g__Paludibacterium--1||g__Pantoea--5||g__Paraburkholderia--2||g__Pararhizobium--1||g__Patulibacter--1||g__Pelomonas--4||g__Phytobacter--2||g__Pseudomonas_A--1||g__Pseudomonas_E--9||g__Pseudomonas_N--1||g__Pseudoxanthomonas_A--2||g__REBR01--1||g__RGIG7114--1||g__Ramlibacter--4||g__Rhizobacter--3||g__Rhizobium--1||g__Rhodoferax--1||g__Roseococcus--1||g__Rubellimicrobium--4||g__Rubrivivax--7||g__Ruthenibacterium--1||g__SCMT01--1||g__SCN-69-89--1||g__Solidesulfovibrio--2||g__Sphingomonas--1||g__Stenotrophomonas--2||g__Sulfuritalea--1||g__Thiothrix--1||g__UBA3282--2||g__UBA4615--2||g__UBA5123--2||g__WRLR01--1||g__XYC1-FULL-56-13--1||g__Xanthomonas_A--5||g__Xylophilus--1:capture_order_counter=o__Acetobacterales--2||o__Actinomycetales--2||o__Burkholderiales--427||o__CAIRSR01--1||o__Caulobacterales--2||o__Chromatiales--1||o__Competibacterales--1||o__Desulfobacterales--1||o__Desulfobulbales--3||o__Desulfovibrionales--2||o__Desulfuromonadales--3||o__Enterobacterales--11||o__Fen-727--1||o__Gemmatales--1||o__Geobacterales--1||o__Holophagales--3||o__JAEEML01--4||o__Lachnospirales--3||o__Longimicrobiales--4||o__Magnetococcales--5||o__Mycobacteriales--4||o__Myxococcales--1||o__Nannocystales--1||o__Oscillospirales--4||o__Paenibacillales--1||o__Pseudomonadales--12||o__Rhizobiales--19||o__Rhodobacterales--5||o__Selenomonadales--1||o__Solirubrobacterales--1||o__Sphingomonadales--2||o__Sporomusales--1||o__Thiotrichales--1||o__WRLR01--1||o__XYD2-FULL-50-16--1||o__Xanthomonadales--11:capture_phylum_counter=p__Acidobacteriota--3||p__Actinobacteriota--8||p__Desulfobacterota--8||p__Desulfobacterota_I--2||p__Firmicutes--1||p__Firmicutes_A--8||p__Firmicutes_C--2||p__Gemmatimonadota--4||p__Myxococcota--6||p__Planctomycetota--1||p__Proteobacteria--500||p__SAR324--1:capture_species_counter=s__Achromobacter denitrificans--1||s__Achromobacter xylosoxidans_C--10||s__Acidovorax delafieldii--4||s__Acidovorax radicis--2||s__Acidovorax sp000302535--6||s__Acidovorax sp001411535--279||s__Acidovorax sp001428665--6||s__Acidovorax sp001633105--4||s__Acidovorax sp003053545--5||s__Acidovorax sp013408765--2||s__Acidovorax sp016783915--1||s__Acidovorax sp019218755--1||s__Actinoplanes azureus--3||s__Actinoplanes sp000389965--1||s__Aeromonas lusitana--1||s__Alicycliphilus denitrificans--3||s__Anaerospora hongkongensis--1||s__Anoxymicrobium japonicum--1||s__Aquabacter sp013911975--1||s__Aquabacterium sp002339015--3||s__Aquabacterium_A sp001770815--1||s__Aquabacterium_A sp017992055--1||s__Aquincola tertiaricarbonis--1||s__Aquitalea sp003693445--2||s__Azonexus sp016705475--1||s__BM506 sp002868945--1||s__Bordetella_A petrii_D--1||s__Bosea sp017308075--7||s__Bradyrhizobium sp015291645--1||s__Burkholderia sp018375725--1||s__CAHJWH01 sp009765965--1||s__CAIRSR01 sp903881315--1||s__CAISIP01 sp016790475--3||s__CAIWHR01 sp903912485--1||s__COE1 sp000403215--1||s__Caballeronia peredens--1||s__Caballeronia sp018408855--1||s__Caballeronia verschuerenii--1||s__Caproiciproducens sp900546895--1||s__Caulobacter zeae--1||s__Centipeda felix--1||s__Chiayiivirga flava--1||s__Chitiniphilus eburneus--1||s__Chromobacterium sp002924365--1||s__Comamonas acidovorans--1||s__Comamonas sp018413525--1||s__Comamonas sp019104825--1||s__Contendobacter odensis_A--1||s__Cupriavidus oxalaticus--2||s__Deferrimonas soudanensis--1||s__Duganella zoogloeoides--1||s__Enhygromyxa salina_A--1||s__Erwinia billingiae--1||s__Ethanoligenens harbinense--1||s__FEN-1143 sp003153055--1||s__Gemmata massiliana--1||s__Geomonas pelophila--1||s__Geothrix sp016195985--1||s__Geothrix sp903873655--2||s__Giesbergeria granuli--2||s__Giesbergeria metamorpha--1||s__Giesbergeria sp001724785--4||s__Giesbergeria sp003096555--1||s__Giesbergeria sp010020825--1||s__Gluconacetobacter diazotrophicus--1||s__Hongsoonwoonella albiluteola--1||s__Hylemonella gracilis--3||s__Hylemonella sp003500955--1||s__Ideonella_A sakaiensis--2||s__JAABTD01 sp011389855--1||s__JAAFIY01 sp013297985--8||s__JACZKF01 sp014860175--2||s__JADFXB01 sp015233935--4||s__JADGCL01 sp015229005--1||s__JAEEML01 sp016283195--4||s__JAFAYN01 sp019240375--4||s__Janthinobacterium sp003133225--1||s__Janthinobacterium sp014379395--1||s__KK5 sp001984095--9||s__Kineococcus rhizosphaerae--1||s__Kinneretia sp015624425--1||s__Kosakonia oryzae--1||s__Kosakonia sp002886105--1||s__Loktanella sp004145405--1||s__Marichromatium sp016938795--1||s__Massilia aurea_A--8||s__Massilia mucilaginosa--1||s__Massilia sp003484545--1||s__Massilia sp012849555--1||s__Massilia sp014171595--1||s__Massilia violaceinigra--1||s__Methylobacterium radiodurans--1||s__Methylobacterium sp001423085--2||s__Methylobacterium sp001425465--1||s__Methylobacterium sp006151805--1||s__Methylobacterium sp017833295--1||s__Microbacterium sp000333395--1||s__Nitrobacter sp017305665--1||s__Noviherbaspirillum_A soli--2||s__Novosphingobium capsulatum_A--1||s__Paenibacillus_E whitsoniae--1||s__Paludibacterium yongneupense--1||s__Pantoea agglomerans--3||s__Pantoea sp002359495--1||s__Pantoea wallisii--1||s__Paraburkholderia sartisoli--1||s__Paraburkholderia sp017104715--1||s__Pararhizobium sp900472175--1||s__Patulibacter americanus--1||s__Pelomonas sp001425165--1||s__Pelomonas sp001425705--2||s__Pelomonas sp019237615--1||s__Phytobacter sp002377245--2||s__Pseudomonas_A balearica--1||s__Pseudomonas_E dryadis--1||s__Pseudomonas_E mandelii--1||s__Pseudomonas_E mosselii_B--1||s__Pseudomonas_E mucidolens--1||s__Pseudomonas_E sp014268745--1||s__Pseudomonas_E sp017968885--1||s__Pseudomonas_E stutzeri_A--1||s__Pseudomonas_E umsongensis--1||s__Pseudomonas_E viridiflava--1||s__Pseudomonas_N azotifigens--1||s__Pseudoxanthomonas_A sp015655355--2||s__REBR01 sp007692645--1||s__RGIG7114 sp905236305--1||s__Ramlibacter sp012927085--1||s__Ramlibacter sp013697775--3||s__Rhizobacter sp000799605--2||s__Rhizobacter sp900142965--1||s__Rhizobium chutanense--1||s__Rhodoferax sp002381045--1||s__Roseococcus suduntuyensis--1||s__Rubellimicrobium aerolatum--4||s__Rubrivivax gelatinosus_B--1||s__Rubrivivax sp001295865--4||s__Rubrivivax sp016790425--2||s__Ruthenibacterium avium--1||s__SCMT01 sp017302135--1||s__SCN-69-89 sp017307915--1||s__Solidesulfovibrio magneticus_A--2||s__Sphingomonas excrementigallinarum--1||s__Stenotrophomonas maltophilia_AH--1||s__Stenotrophomonas maltophilia_AN--1||s__Sulfuritalea sp016716965--1||s__Thiothrix moscowensis--1||s__UBA3282 sp910575775--2||s__UBA4615 sp903898725--2||s__UBA5123 sp002414225--2||s__WRLR01 sp009777515--1||s__XYC1-FULL-56-13 sp001783715--1||s__Xanthomonas_A sontii--5||s__Xylophilus ampelinus--1:evalue_avg=1.7616011783934709e-12:evalue_max=4.65e-10:evalue_min=6.98e-97:evalue_std=2.8618757237567138e-11:evalue_sum=4.650627110958763e-10:gapopen_avg=0.09848484848484848:gapopen_max=3.0:gapopen_min=0.0:gapopen_std=0.34574762735670456:gapopen_sum=26.0:gtdb_class_counter=c__Alphaproteobacteria--1||c__Gammaproteobacteria--354:gtdb_domain_counter=d__Bacteria--355:gtdb_family_counter=f__Burkholderiaceae--321||f__Chitinimonadaceae--1||f__Enterobacteriaceae--30||f__GCF-002020875--1||f__Halieaceae--1||f__Sphingomonadaceae--1:gtdb_genus_counter=g__Acidovorax--60||g__Acidovorax_A--9||g__Acidovorax_C--7||g__Acidovorax_F--3||g__Alicycliphilus--3||g__Aquabacterium--17||g__Aquabacterium_A--1||g__Atlantibacter--2||g__Bordetella--1||g__Bordetella_B--4||g__Bordetella_C--4||g__CAIKVZ01--1||g__CAIMXF01--1||g__Caldimonas--1||g__Comamonas--40||g__Comamonas_C--4||g__Corticimicrobacter--1||g__Cronobacter--1||g__Curvibacter--4||g__Diaphorobacter--1||g__Enterobacter_D--2||g__Erwinia--1||g__Ewingella--2||g__Extensimonas--2||g__Giesbergeria--21||g__Herbaspirillum--1||g__Hylemonella--10||g__Ideonella--7||g__Ideonella_A--1||g__JACCES01--2||g__JADJCH01--1||g__JADJDQ01--1||g__JAFAKZ01--1||g__JAFALK01--1||g__Kineobactrum--1||g__Kinneretia--8||g__Kosakonia--13||g__LX47W--3||g__Leptothrix--2||g__MR-S7--1||g__Mangrovibacter--2||g__Melaminivora--1||g__Melaminivora_A--2||g__Methylibium--3||g__Mitsuaria--4||g__Mixta--1||g__Novosphingobium--1||g__Pantoea--3||g__Paraburkholderia--14||g__Paucibacter--3||g__Paucibacter_A--8||g__Pelomonas--9||g__Phytobacter--3||g__Pseudoduganella--1||g__Pseudorhodoferax--3||g__Pulveribacter--2||g__Rhizobacter--2||g__Rhodoferax--10||g__Rhodoferax_B--3||g__Rubrivivax--14||g__SJAQ100--2||g__Schlegelella--1||g__Sphaerotilus--5||g__Thiopontia--1||g__Trinickia--1||g__Undibacterium--1||g__Variovorax--3||g__WAJ17--2||g__WNDY01--1||g__Xylophilus--2||g__Zhizhongheella--1:gtdb_order_counter=o__Burkholderiales--322||o__Enterobacterales--30||o__GCF-002020875--1||o__Pseudomonadales--1||o__Sphingomonadales--1:gtdb_phylum_counter=p__Proteobacteria--355:gtdb_species_counter=s__Acidovorax carolinensis--1||s__Acidovorax defluvii--1||s__Acidovorax delafieldii--2||s__Acidovorax delafieldii_A--1||s__Acidovorax delafieldii_B--3||s__Acidovorax delafieldii_C--1||s__Acidovorax facilis--2||s__Acidovorax kalamii--1||s__Acidovorax radicis--1||s__Acidovorax soli_A--2||s__Acidovorax sp000302535--2||s__Acidovorax sp001411535--2||s__Acidovorax sp001422735--1||s__Acidovorax sp001424425--1||s__Acidovorax sp001428665--3||s__Acidovorax sp001464865--1||s__Acidovorax sp001633105--2||s__Acidovorax sp001714725--2||s__Acidovorax sp002176815--1||s__Acidovorax sp002754495--2||s__Acidovorax sp002797445--2||s__Acidovorax sp003053545--2||s__Acidovorax sp003058055--2||s__Acidovorax sp003060895--2||s__Acidovorax sp003663825--2||s__Acidovorax sp003852545--1||s__Acidovorax sp005405905--1||s__Acidovorax sp006715665--2||s__Acidovorax sp011620245--1||s__Acidovorax sp013408765--2||s__Acidovorax sp016783915--2||s__Acidovorax sp018780365--2||s__Acidovorax sp018828125--2||s__Acidovorax sp019218755--2||s__Acidovorax sp019219095--1||s__Acidovorax temperans--2||s__Acidovorax_A anthurii--1||s__Acidovorax_A avenae--1||s__Acidovorax_A cattleyae--1||s__Acidovorax_A citrulli--1||s__Acidovorax_A konjaci--1||s__Acidovorax_A oryzae--1||s__Acidovorax_A sp001424265--1||s__Acidovorax_A sp002397315--1||s__Acidovorax_A valerianellae--1||s__Acidovorax_C caeni--2||s__Acidovorax_C sp001725235--3||s__Acidovorax_C sp011303755--2||s__Acidovorax_F monticola--3||s__Alicycliphilus denitrificans--1||s__Alicycliphilus sp018054745--1||s__Alicycliphilus sp018240995--1||s__Aquabacterium commune--1||s__Aquabacterium excrementipullorum--1||s__Aquabacterium fontiphilum--1||s__Aquabacterium lacunae--1||s__Aquabacterium olei--1||s__Aquabacterium parvum--1||s__Aquabacterium sp000768065--1||s__Aquabacterium sp001770725--1||s__Aquabacterium sp001770775--1||s__Aquabacterium sp002339015--1||s__Aquabacterium sp003933735--1||s__Aquabacterium sp003963115--1||s__Aquabacterium sp005502875--1||s__Aquabacterium sp016000265--1||s__Aquabacterium sp016195855--1||s__Aquabacterium sp903871865--1||s__Aquabacterium sp903894125--1||s__Aquabacterium_A sp000244995--1||s__Atlantibacter hermannii--1||s__Atlantibacter sp002358165--1||s__Bordetella sp002261335--1||s__Bordetella_B ansorpii--1||s__Bordetella_B ansorpii_A--1||s__Bordetella_B sp002119665--1||s__Bordetella_B sp007679965--1||s__Bordetella_C bronchialis--1||s__Bordetella_C sp002119685--1||s__Bordetella_C sp002261215--1||s__Bordetella_C sp002261425--1||s__CAIKVZ01 sp903830985--1||s__CAIMXF01 sp013289985--1||s__Caldimonas manganoxidans--1||s__Comamonas acidovorans--2||s__Comamonas antarcticus--2||s__Comamonas aquatica--3||s__Comamonas composti--1||s__Comamonas denitrificans_A--1||s__Comamonas jiangduensis--1||s__Comamonas kerstersii--1||s__Comamonas konjaci_A--2||s__Comamonas phosphati--1||s__Comamonas sp002754475--1||s__Comamonas sp009360615--1||s__Comamonas sp014836675--2||s__Comamonas sp015478895--1||s__Comamonas sp018384835--1||s__Comamonas sp018413525--1||s__Comamonas sp019104825--1||s__Comamonas sp019186805--1||s__Comamonas sp019236485--1||s__Comamonas sp900564145--1||s__Comamonas sp902706035--1||s__Comamonas suwonensis--1||s__Comamonas terrae--1||s__Comamonas terrigena--2||s__Comamonas testosteroni--1||s__Comamonas testosteroni_B--1||s__Comamonas testosteroni_C--1||s__Comamonas testosteroni_D--1||s__Comamonas testosteroni_E--1||s__Comamonas testosteroni_F--1||s__Comamonas thiooxydans--1||s__Comamonas tsuruhatensis--3||s__Comamonas_C badia--1||s__Comamonas_C sp001724135--1||s__Comamonas_C sp007954405--1||s__Comamonas_C sp019195435--1||s__Corticimicrobacter populi--1||s__Cronobacter condimenti--1||s__Curvibacter gracilis--2||s__Curvibacter lanceolatus--1||s__Curvibacter sp003987795--1||s__Diaphorobacter nitroreducens--1||s__Enterobacter_D kobei_A--1||s__Enterobacter_D sp900116015--1||s__Erwinia sp003512805--1||s__Ewingella americana_A--1||s__Ewingella psychrotolerans--1||s__Extensimonas perlucida--1||s__Extensimonas vulgaris--1||s__Giesbergeria anulus--3||s__Giesbergeria granuli--2||s__Giesbergeria hankyongi--1||s__Giesbergeria lacusdiani--2||s__Giesbergeria metamorpha--2||s__Giesbergeria psychrophila--2||s__Giesbergeria sp001724785--1||s__Giesbergeria sp003096555--1||s__Giesbergeria sp010020825--1||s__Giesbergeria sp012932145--1||s__Giesbergeria sp016192425--1||s__Giesbergeria sp017987055--1||s__Giesbergeria sp017988165--1||s__Giesbergeria sp903882725--1||s__Giesbergeria suum--1||s__Herbaspirillum aquaticum--1||s__Hylemonella delicata--2||s__Hylemonella gracilis--1||s__Hylemonella gracilis_A--1||s__Hylemonella gracilis_B--1||s__Hylemonella sp001797315--1||s__Hylemonella sp002633085--2||s__Hylemonella sp013334205--1||s__Hylemonella sp018815325--1||s__Ideonella dechloratans--1||s__Ideonella sp000333615--1||s__Ideonella sp002255925--1||s__Ideonella sp010499455--1||s__Ideonella sp016710065--1||s__Ideonella sp018069755--1||s__Ideonella sp018069875--1||s__Ideonella_A sakaiensis--1||s__JACCES01 sp012512545--1||s__JACCES01 sp013416455--1||s__JADJCH01 sp016703325--1||s__JADJDQ01 sp016702605--1||s__JAFAKZ01 sp019234745--1||s__JAFALK01 sp019234295--1||s__Kineobactrum salinum--1||s__Kinneretia asaccharophila--2||s__Kinneretia sp013824165--2||s__Kinneretia sp015624425--2||s__Kinneretia sp015657635--2||s__Kosakonia arachidis--1||s__Kosakonia cowanii--1||s__Kosakonia oryzae--1||s__Kosakonia oryzendophytica--1||s__Kosakonia pseudosacchari--1||s__Kosakonia quasisacchari--1||s__Kosakonia radicincitans--1||s__Kosakonia sacchari--1||s__Kosakonia sacchari_B--1||s__Kosakonia sp000410515--1||s__Kosakonia sp000814905--1||s__Kosakonia sp002886105--1||s__Kosakonia sp014490785--1||s__LX47W sp014042345--1||s__LX47W sp014042365--2||s__Leptothrix cholodnii--1||s__Leptothrix mobilis--1||s__MR-S7 sp000400995--1||s__Mangrovibacter phragmitis--1||s__Mangrovibacter plantisponsor--1||s__Melaminivora alkalimesophila--1||s__Melaminivora_A jejuensis--1||s__Melaminivora_A sp003008575--1||s__Methylibium petroleiphilum--1||s__Methylibium sp001425905--1||s__Methylibium sp903889735--1||s__Mitsuaria aquatilis--1||s__Mitsuaria chitosanitabida--1||s__Mitsuaria sp002761755--1||s__Mitsuaria sp900113225--1||s__Mixta gaviniae--1||s__Novosphingobium sp018241045--1||s__Pantoea dispersa_B--1||s__Pantoea eucalypti--1||s__Pantoea sp002419935--1||s__Paraburkholderia acidipaludis--1||s__Paraburkholderia acidiphila--1||s__Paraburkholderia dinghuensis--1||s__Paraburkholderia ferrariae--1||s__Paraburkholderia ginsengiterrae--1||s__Paraburkholderia guartelaensis--1||s__Paraburkholderia hiiakae--1||s__Paraburkholderia lacunae--1||s__Paraburkholderia nodosa--1||s__Paraburkholderia nodosa_A--1||s__Paraburkholderia phosphatilytica--1||s__Paraburkholderia sacchari--1||s__Paraburkholderia sp014397785--1||s__Paraburkholderia terrae--1||s__Paucibacter sp018780645--2||s__Paucibacter toxinivorans--1||s__Paucibacter_A aquatile--1||s__Paucibacter_A oligotrophus--1||s__Paucibacter_A sp001477625--1||s__Paucibacter_A sp002255955--1||s__Paucibacter_A sp003852425--1||s__Paucibacter_A sp005503085--3||s__Pelomonas depolymerans_A--1||s__Pelomonas saccharophila--1||s__Pelomonas sp001425165--1||s__Pelomonas sp001425705--1||s__Pelomonas sp001426885--1||s__Pelomonas sp003550215--1||s__Pelomonas sp003963075--1||s__Pelomonas sp016195825--2||s__Phytobacter diazotrophicus--1||s__Phytobacter palmae--1||s__Phytobacter ursingii--1||s__Pseudoduganella sp009674485--1||s__Pseudorhodoferax boronicumulans_A--1||s__Pseudorhodoferax sp001422405--1||s__Pseudorhodoferax sp001422445--1||s__Pulveribacter sp002434305--1||s__Pulveribacter suum--1||s__Rhizobacter sp000799305--1||s__Rhizobacter sp012932665--1||s__Rhodoferax sp002422455--1||s__Rhodoferax sp003347515--1||s__Rhodoferax sp008080595--1||s__Rhodoferax sp012927445--1||s__Rhodoferax sp016708345--1||s__Rhodoferax sp017798165--1||s__Rhodoferax sp018474005--1||s__Rhodoferax sp903873485--1||s__Rhodoferax sp903886275--1||s__Rhodoferax sp903938955--1||s__Rhodoferax_B koreense--1||s__Rhodoferax_B sp003097105--1||s__Rhodoferax_B sp900104385--1||s__Rubrivivax albus--1||s__Rubrivivax benzoatilyticus--1||s__Rubrivivax gelatinosus--1||s__Rubrivivax gelatinosus_A--1||s__Rubrivivax gelatinosus_B--1||s__Rubrivivax sp001464055--1||s__Rubrivivax sp016223165--1||s__Rubrivivax sp016789955--1||s__Rubrivivax sp016790225--1||s__Rubrivivax sp016790395--1||s__Rubrivivax sp016790435--1||s__Rubrivivax sp903822435--1||s__Rubrivivax sp903885585--1||s__Rubrivivax sp903914615--1||s__SJAQ100 sp014145335--1||s__SJAQ100 sp016735685--1||s__Schlegelella thermodepolymerans--1||s__Sphaerotilus hippei--1||s__Sphaerotilus montanus--1||s__Sphaerotilus natans--1||s__Sphaerotilus sp013294065--1||s__Sphaerotilus sulfidivorans--1||s__Thiopontia sp013349825--1||s__Trinickia sp005144415--1||s__Undibacterium seohonense--1||s__Variovorax sp003019815--1||s__Variovorax sp003053685--1||s__Variovorax sp003096925--1||s__WAJ17 sp014174515--1||s__WAJ17 sp019234815--1||s__WNDY01 sp009914555--1||s__Xylophilus rhododendri--1||s__Xylophilus sp016428875--1||s__Zhizhongheella caldifontis--1:heptad_counter=MCP-24H--2||MCP-28H--1||MCP-36H--893||MCP-40H--3:lbd_counter=PAS--2||PAS_3--5:lca_tree=f__Burkholderiaceae:length_avg=132.50378787878788:length_max=157.0:length_min=27.0:length_std=24.557838627796666:length_sum=34981.0:mismatch_avg=12.200757575757576:mismatch_max=76.0:mismatch_min=0.0:mismatch_std=14.63086479833269:mismatch_sum=3221.0:name=N556409:qcovhsp_avg=98.86174242424242:qcovhsp_max=100.0:qcovhsp_min=95.1:qcovhsp_std=1.393143992684546:qcovhsp_sum=26099.5:qend_avg=132.74621212121212:qend_max=156.0:qend_min=27.0:qend_std=24.458080550783166:qend_sum=35045.0:qstart_avg=1.3674242424242424:qstart_max=7.0:qstart_min=1.0:qstart_std=0.8574430298113382:qstart_sum=361.0:ref_name_counter=GB_GCA_001724785.1_protein.faa_MEDL01000014.1_5@PF00015_full_PFAM.320.502--3||GB_GCA_002377855.1_protein.faa_DFQQ01000030.1_121@PF00015_full_PFAM.323.503--1||GB_GCA_002397315.1_protein.faa_DHAE01000029.1_36@PF00015_full_PFAM.321.516--1||GB_GCA_002842215.1_protein.faa_PHCC01000003.1_286@PF00015_full_PFAM.321.513--1||GB_GCA_003963315.1_protein.faa_RXJP01000052.1_7@PF00015_full_PFAM.524.689--1||GB_GCA_009830035.1_protein.faa_SZZY01000002.1_215@PF00015_full_PFAM.1.43--2||GB_GCA_011390855.1_protein.faa_JAABRN010000315.1_1@PF00015_full_PFAM.200.393--1||GB_GCA_013127575.1_protein.faa_CP053418.1_7101@PF00015_full_PFAM.239.313--1||GB_GCA_013824165.1_protein.faa_PNNH01000046.1_3@PF00015_full_PFAM.322.507--1||GB_GCA_016195825.1_protein.faa_JACPYV010000048.1_28@PF00015_full_PFAM.324.505--1||GB_GCA_016783915.1_protein.faa_JADHVT010000081.1_17@PF00015_full_PFAM.323.535--8||GB_GCA_018240995.1_protein.faa_JAFEES010000475.1_1@PF00015_full_PFAM.318.417--5||GB_GCA_018241045.1_protein.faa_JAFEEP010000077.1_5@PF00015_full_PFAM.86.261--1||GB_GCA_018336035.1_protein.faa_JAGXRD010000123.1_157@PF00015_full_PFAM.358.562--1||GB_GCA_018815325.1_protein.faa_JAHIYE010000012.1_15@PF00015_full_PFAM.321.504--3||GB_GCA_018828125.1_protein.faa_JAHJWB010000017.1_64@PF00015_full_PFAM.317.500--12||GB_GCA_018828125.1_protein.faa_JAHJWB010000020.1_33@PF00015_full_PFAM.324.536--1||GB_GCA_018882485.1_protein.faa_VERU01000104.1_1@PF00015_full_PFAM.337.485--1||GB_GCA_019112875.1_protein.faa_DXIO01000030.1_27@PF00015_full_PFAM.329.543--4||GB_GCA_019218755.1_protein.faa_JAHUWZ010000001.1_871@PF00015_full_PFAM.323.525--1||RS_GCF_000190375.1_protein.faa_NZ_AEWG01000131.1_16@PF00015_full_PFAM.314.506--2||RS_GCF_000204195.1_protein.faa_NZ_AFBG01000018.1_40@PF00015_full_PFAM.324.559--3||RS_GCF_000204645.1_protein.faa_NC_015422.1_1247@PF00015_full_PFAM.322.501--2||RS_GCF_000211835.1_protein.faa_NZ_AEGR01000093.1_83@PF00015_full_PFAM.320.509--1||RS_GCF_000302535.1_protein.faa_NC_018708.1_3514@PF00015_full_PFAM.323.525--1||RS_GCF_000739815.1_protein.faa_NZ_BBJJ01000011.1_37@PF00015_full_PFAM.363.552--1||RS_GCF_000767615.3_protein.faa_NZ_CP009553.3_718@PF00015_full_PFAM.318.520--1||RS_GCF_000799305.1_protein.faa_NZ_JUGM01000008.1_285@PF00015_full_PFAM.328.505--1||RS_GCF_000818395.1_protein.faa_NZ_JWJG01000028.1_4380@PF00015_full_PFAM.316.504--1||RS_GCF_001425165.1_protein.faa_NZ_LMDU01000016.1_307@PF00015_full_PFAM.327.514--1||RS_GCF_001425265.1_protein.faa_NZ_LMEC01000023.1_254@PF00015_full_PFAM.327.513--1||RS_GCF_001428665.1_protein.faa_NZ_LMIJ01000008.1_101@PF00015_full_PFAM.325.532--5||RS_GCF_001633105.1_protein.faa_NZ_LUKZ01000031.1_127@PF00015_full_PFAM.327.515--3||RS_GCF_002752655.1_protein.faa_NZ_CP023737.1_1988@PF00015_full_PFAM.293.476--1||RS_GCF_002797445.1_protein.faa_NZ_PGEP01000001.1_1510@PF00015_full_PFAM.316.502--88||RS_GCF_003008595.1_protein.faa_NZ_CP027669.1_2280@PF00015_full_PFAM.325.505--1||RS_GCF_003053545.1_protein.faa_NZ_QAXU01000012.1_155@PF00015_full_PFAM.323.494--9||RS_GCF_003060895.1_protein.faa_NZ_QAIH01000103.1_14@PF00015_full_PFAM.318.503--2||RS_GCF_003569765.1_protein.faa_NZ_QXMG01000016.1_22@PF00015_full_PFAM.452.636--1||RS_GCF_003604195.1_protein.faa_NZ_QXGR01000012.1_49@PF00015_full_PFAM.327.505--1||RS_GCF_004016515.1_protein.faa_NZ_SACT01000009.1_63@PF00015_full_PFAM.335.525--4||RS_GCF_007993815.1_protein.faa_NZ_VJWE01000013.1_222@PF00015_full_PFAM.322.502--8||RS_GCF_009857535.1_protein.faa_NZ_WWCS01000001.1_344@PF00015_full_PFAM.323.509--1||RS_GCF_009857535.1_protein.faa_NZ_WWCS01000004.1_200@PF00015_full_PFAM.312.501--1||RS_GCF_012932665.1_protein.faa_NZ_JABBHK010000008.1_107@PF00015_full_PFAM.325.520--1||RS_GCF_013334205.1_protein.faa_NZ_CP054424.1_2269@PF00015_full_PFAM.324.504--1||RS_GCF_013376875.1_protein.faa_NZ_CP035951.1_1912@PF00015_full_PFAM.252.431--15||RS_GCF_013376875.1_protein.faa_NZ_CP035951.1_4871@PF00015_full_PFAM.323.536--47||RS_GCF_013408245.1_protein.faa_NZ_JACBYS010000011.1_52@PF00015_full_PFAM.317.500--1||RS_GCF_014042365.1_protein.faa_NZ_JACEZS010000016.1_93@PF00015_full_PFAM.328.527--1||RS_GCF_014204315.1_protein.faa_NZ_JACHKR010000014.1_21@PF00015_full_PFAM.263.426--1||RS_GCF_014207955.1_protein.faa_NZ_JACHLK010000025.1_36@PF00015_full_PFAM.326.522--4||RS_GCF_014489595.1_protein.faa_NZ_CP060790.1_4580@PF00015_full_PFAM.75.263--1||RS_GCF_018413525.1_protein.faa_NZ_JAHCDD010000007.1_8@PF00015_full_PFAM.340.519--1||RS_GCF_900100205.1_protein.faa_NZ_FNEQ01000001.1_521@PF00015_full_PFAM.456.648--1:scovhsp_avg=70.29962121212121:scovhsp_max=87.8:scovhsp_min=50.0:scovhsp_std=10.826247846854677:scovhsp_sum=18559.1:send_avg=152.17424242424244:send_max=183.0:send_min=33.0:send_std=23.894411651454067:send_sum=40174.0:sstart_avg=20.71590909090909:sstart_max=76.0:sstart_min=1.0:sstart_std=17.199974929442575:sstart_sum=5469.0],(((RS_GCF_005144415.1_protein.faa_NZ_SWJE01000015.1_14@PF00015_full_PFAM.321.505:0.282136[&&NHX:Type=GTDB:gtdb_class=c__Gammaproteobacteria:gtdb_domain=d__Bacteria:gtdb_family=f__Burkholderiaceae:gtdb_genus=g__Trinickia:gtdb_order=o__Burkholderiales:gtdb_phylum=p__Proteobacteria:gtdb_species=s__Trinickia sp005144415:heptad=MCP-36H:species=d__Bacteria_p__Proteobacteria_c__Gammaproteobacteria_o__Burkholderiales_f__Burkholderiaceae_g__Trinickia_s__Trinickia sp005144415],(RS_GCF_900096975.1_protein.faa_NZ_FMYQ01000023.1_93@PF00015_full_PFAM.311.493:0.112711[&&NHX:Type=GTDB:gtdb_class=c__Gammaproteobacteria:gtdb_domain=d__Bacteria:gtdb_family=f__Burkholderiaceae:gtdb_genus=g__Paraburkholderia:gtdb_order=o__Burkholderiales:gtdb_phylum=p__Proteobacteria:gtdb_species=s__Paraburkholderia lycopersici:heptad=MCP-36H:species=d__Bacteria_p__Proteobacteria_c__Gammaproteobacteria_o__Burkholderiales_f__Burkholderiaceae_g__Paraburkholderia_s__Paraburkholderia lycopersici],5610a864-a636-4b37-b5db-2d3ad1d47532_4@MCPsignal.76.124:0.0272019[&&NHX:Sample=rhiztom2:Type=capture:capture_class=c__Gammaproteobacteria:capture_domain=d__Bacteria:capture_family=f__Casimicrobiaceae:capture_genus=g__CAIWHR01:capture_order=o__Burkholderiales:capture_phylum=p__Proteobacteria:capture_species=s__CAIWHR01 sp903912485:heptad=MCP-36H])0.821:0.165186[&&NHX:Sample_counter=rhiztom2--1:Type_counter=GTDB--1||capture--1:capture_class_counter=c__Gammaproteobacteria--1:capture_domain_counter=d__Bacteria--1:capture_family_counter=f__Casimicrobiaceae--1:capture_genus_counter=g__CAIWHR01--1:capture_order_counter=o__Burkholderiales--1:capture_phylum_counter=p__Proteobacteria--1:capture_species_counter=s__CAIWHR01 sp903912485--1:gtdb_class_counter=c__Gammaproteobacteria--1:gtdb_domain_counter=d__Bacteria--1:gtdb_family_counter=f__Burkholderiaceae--1:gtdb_genus_counter=g__Paraburkholderia--1:gtdb_order_counter=o__Burkholderiales--1:gtdb_phylum_counter=p__Proteobacteria--1:gtdb_species_counter=s__Paraburkholderia lycopersici--1:heptad_counter=MCP-36H--2:lbd_counter=:lca_tree=s__Paraburkholderia lycopersici:name=N556413:ref_name_counter=])0.943:0.0871504[&&NHX:Sample_counter=rhiztom2--1:Type_counter=GTDB--2||capture--1:capture_class_counter=c__Gammaproteobacteria--1:capture_domain_counter=d__Bacteria--1:capture_family_counter=f__Casimicrobiaceae--1:capture_genus_counter=g__CAIWHR01--1:capture_order_counter=o__Burkholderiales--1:capture_phylum_counter=p__Proteobacteria--1:capture_species_counter=s__CAIWHR01 sp903912485--1:gtdb_class_counter=c__Gammaproteobacteria--2:gtdb_domain_counter=d__Bacteria--2:gtdb_family_counter=f__Burkholderiaceae--2:gtdb_genus_counter=g__Paraburkholderia--1||g__Trinickia--1:gtdb_order_counter=o__Burkholderiales--2:gtdb_phylum_counter=p__Proteobacteria--2:gtdb_species_counter=s__Paraburkholderia lycopersici--1||s__Trinickia sp005144415--1:heptad_counter=MCP-36H--3:lbd_counter=:lca_tree=f__Burkholderiaceae:name=N556414:ref_name_counter=],((cbb7f1d5-d444-4ee2-aa89-76b090098671_4@MCPsignal.21.65:0.301797[&&NHX:Sample=rhizpot1:Type=capture:capture_class=c__Gammaproteobacteria:capture_domain=d__Bacteria:capture_family=f__Enterobacteriaceae:capture_genus=g__Pantoea:capture_order=o__Enterobacterales:capture_phylum=p__Proteobacteria:capture_species=s__Pantoea agglomerans:heptad=MCP-36H],(RS_GCF_004362405.1_protein.faa_NZ_SNXE01000008.1_81@PF00015_full_PFAM.308.496:0.153629[&&NHX:Type=GTDB:gtdb_class=c__Gammaproteobacteria:gtdb_domain=d__Bacteria:gtdb_family=f__Burkholderiaceae:gtdb_genus=g__Kinneretia:gtdb_order=o__Burkholderiales:gtdb_phylum=p__Proteobacteria:gtdb_species=s__Kinneretia asaccharophila:heptad=MCP-36H:species=d__Bacteria_p__Proteobacteria_c__Gammaproteobacteria_o__Burkholderiales_f__Burkholderiaceae_g__Kinneretia_s__Kinneretia asaccharophila],9fe22391-d5ba-46a6-bbad-5a762090b2fe_4@MCPsignal.22.74:0.275586[&&NHX:Sample=rhiztom1:Type=capture:capture_class=c__Gammaproteobacteria:capture_domain=d__Bacteria:capture_family=f__Enterobacteriaceae:capture_genus=g__Dickeya:capture_order=o__Enterobacterales:capture_phylum=p__Proteobacteria:capture_species=s__Dickeya dadantii:heptad=MCP-36H])0.503:0.146104[&&NHX:Sample_counter=rhiztom1--1:Type_counter=GTDB--1||capture--1:capture_class_counter=c__Gammaproteobacteria--1:capture_domain_counter=d__Bacteria--1:capture_family_counter=f__Enterobacteriaceae--1:capture_genus_counter=g__Dickeya--1:capture_order_counter=o__Enterobacterales--1:capture_phylum_counter=p__Proteobacteria--1:capture_species_counter=s__Dickeya dadantii--1:gtdb_class_counter=c__Gammaproteobacteria--1:gtdb_domain_counter=d__Bacteria--1:gtdb_family_counter=f__Burkholderiaceae--1:gtdb_genus_counter=g__Kinneretia--1:gtdb_order_counter=o__Burkholderiales--1:gtdb_phylum_counter=p__Proteobacteria--1:gtdb_species_counter=s__Kinneretia asaccharophila--1:heptad_counter=MCP-36H--2:lbd_counter=:lca_tree=s__Kinneretia asaccharophila:name=N556418:ref_name_counter=])0.867:0.260185[&&NHX:Sample_counter=rhizpot1--1||rhiztom1--1:Type_counter=GTDB--1||capture--2:capture_class_counter=c__Gammaproteobacteria--2:capture_domain_counter=d__Bacteria--2:capture_family_counter=f__Enterobacteriaceae--2:capture_genus_counter=g__Dickeya--1||g__Pantoea--1:capture_order_counter=o__Enterobacterales--2:capture_phylum_counter=p__Proteobacteria--2:capture_species_counter=s__Dickeya dadantii--1||s__Pantoea agglomerans--1:gtdb_class_counter=c__Gammaproteobacteria--1:gtdb_domain_counter=d__Bacteria--1:gtdb_family_counter=f__Burkholderiaceae--1:gtdb_genus_counter=g__Kinneretia--1:gtdb_order_counter=o__Burkholderiales--1:gtdb_phylum_counter=p__Proteobacteria--1:gtdb_species_counter=s__Kinneretia asaccharophila--1:heptad_counter=MCP-36H--3:lbd_counter=:lca_tree=s__Kinneretia asaccharophila:name=N556419:ref_name_counter=],(RS_GCF_900078705.1_protein.faa_NZ_FKIF01000006.1_645@PF00015_full_PFAM.465.663:0.156656[&&NHX:Type=GTDB:gtdb_class=c__Gammaproteobacteria:gtdb_domain=d__Bacteria:gtdb_family=f__Burkholderiaceae:gtdb_genus=g__Bordetella_B:gtdb_order=o__Burkholderiales:gtdb_phylum=p__Proteobacteria:gtdb_species=s__Bordetella_B ansorpii_A:heptad=MCP-36H:species=d__Bacteria_p__Proteobacteria_c__Gammaproteobacteria_o__Burkholderiales_f__Burkholderiaceae_g__Bordetella_B_s__Bordetella_B ansorpii_A],RS_GCF_001676725.1_protein.faa_NZ_CP016172.1_2772@PF00015_full_PFAM.469.664:0.0879599[&&NHX:Type=GTDB:gtdb_class=c__Gammaproteobacteria:gtdb_domain=d__Bacteria:gtdb_family=f__Burkholderiaceae:gtdb_genus=g__Bordetella_C:gtdb_order=o__Burkholderiales:gtdb_phylum=p__Proteobacteria:gtdb_species=s__Bordetella_C flabilis:heptad=MCP-36H:species=d__Bacteria_p__Proteobacteria_c__Gammaproteobacteria_o__Burkholderiales_f__Burkholderiaceae_g__Bordetella_C_s__Bordetella_C flabilis])0.802:0.0604129[&&NHX:Sample_counter=:Type_counter=GTDB--2:capture_class_counter=:capture_domain_counter=:capture_family_counter=:capture_genus_counter=:capture_order_counter=:capture_phylum_counter=:capture_species_counter=:evoltype=D:gtdb_class_counter=c__Gammaproteobacteria--2:gtdb_domain_counter=d__Bacteria--2:gtdb_family_counter=f__Burkholderiaceae--2:gtdb_genus_counter=g__Bordetella_B--1||g__Bordetella_C--1:gtdb_order_counter=o__Burkholderiales--2:gtdb_phylum_counter=p__Proteobacteria--2:gtdb_species_counter=s__Bordetella_B ansorpii_A--1||s__Bordetella_C flabilis--1:heptad_counter=MCP-36H--2:lbd_counter=:lca=d__Bacteria:lca_tree=f__Burkholderiaceae:name=N556422:ref_name_counter=])0.829:0.0477137[&&NHX:Sample_counter=rhizpot1--1||rhiztom1--1:Type_counter=GTDB--3||capture--2:capture_class_counter=c__Gammaproteobacteria--2:capture_domain_counter=d__Bacteria--2:capture_family_counter=f__Enterobacteriaceae--2:capture_genus_counter=g__Dickeya--1||g__Pantoea--1:capture_order_counter=o__Enterobacterales--2:capture_phylum_counter=p__Proteobacteria--2:capture_species_counter=s__Dickeya dadantii--1||s__Pantoea agglomerans--1:gtdb_class_counter=c__Gammaproteobacteria--3:gtdb_domain_counter=d__Bacteria--3:gtdb_family_counter=f__Burkholderiaceae--3:gtdb_genus_counter=g__Bordetella_B--1||g__Bordetella_C--1||g__Kinneretia--1:gtdb_order_counter=o__Burkholderiales--3:gtdb_phylum_counter=p__Proteobacteria--3:gtdb_species_counter=s__Bordetella_B ansorpii_A--1||s__Bordetella_C flabilis--1||s__Kinneretia asaccharophila--1:heptad_counter=MCP-36H--5:lbd_counter=:lca_tree=f__Burkholderiaceae:name=N556423:ref_name_counter=])0:5e-09[&&NHX:Sample_counter=rhizpot1--1||rhiztom1--1||rhiztom2--1:Type_counter=GTDB--5||capture--3:capture_class_counter=c__Gammaproteobacteria--3:capture_domain_counter=d__Bacteria--3:capture_family_counter=f__Casimicrobiaceae--1||f__Enterobacteriaceae--2:capture_genus_counter=g__CAIWHR01--1||g__Dickeya--1||g__Pantoea--1:capture_order_counter=o__Burkholderiales--1||o__Enterobacterales--2:capture_phylum_counter=p__Proteobacteria--3:capture_species_counter=s__CAIWHR01 sp903912485--1||s__Dickeya dadantii--1||s__Pantoea agglomerans--1:gtdb_class_counter=c__Gammaproteobacteria--5:gtdb_domain_counter=d__Bacteria--5:gtdb_family_counter=f__Burkholderiaceae--5:gtdb_genus_counter=g__Bordetella_B--1||g__Bordetella_C--1||g__Kinneretia--1||g__Paraburkholderia--1||g__Trinickia--1:gtdb_order_counter=o__Burkholderiales--5:gtdb_phylum_counter=p__Proteobacteria--5:gtdb_species_counter=s__Bordetella_B ansorpii_A--1||s__Bordetella_C flabilis--1||s__Kinneretia asaccharophila--1||s__Paraburkholderia lycopersici--1||s__Trinickia sp005144415--1:heptad_counter=MCP-36H--8:lbd_counter=:lca_tree=f__Burkholderiaceae:name=N556424:ref_name_counter=],7820ce12-ad1f-4e01-84b8-e4bb6ca7ad52_3@MCPsignal.347.387:0.379047[&&NHX:Sample=rhiztom3:Type=capture:capture_class=c__Gammaproteobacteria:capture_domain=d__Bacteria:capture_family=f__Burkholderiaceae:capture_genus=g__Acidovorax:capture_order=o__Burkholderiales:capture_phylum=p__Proteobacteria:capture_species=s__Acidovorax sp001411535:heptad=MCP-36H])0.81:0.0560289[&&NHX:Sample_counter=rhizpot1--1||rhiztom1--1||rhiztom2--1||rhiztom3--1:Type_counter=GTDB--5||capture--4:capture_class_counter=c__Gammaproteobacteria--4:capture_domain_counter=d__Bacteria--4:capture_family_counter=f__Burkholderiaceae--1||f__Casimicrobiaceae--1||f__Enterobacteriaceae--2:capture_genus_counter=g__Acidovorax--1||g__CAIWHR01--1||g__Dickeya--1||g__Pantoea--1:capture_order_counter=o__Burkholderiales--2||o__Enterobacterales--2:capture_phylum_counter=p__Proteobacteria--4:capture_species_counter=s__Acidovorax sp001411535--1||s__CAIWHR01 sp903912485--1||s__Dickeya dadantii--1||s__Pantoea agglomerans--1:gtdb_class_counter=c__Gammaproteobacteria--5:gtdb_domain_counter=d__Bacteria--5:gtdb_family_counter=f__Burkholderiaceae--5:gtdb_genus_counter=g__Bordetella_B--1||g__Bordetella_C--1||g__Kinneretia--1||g__Paraburkholderia--1||g__Trinickia--1:gtdb_order_counter=o__Burkholderiales--5:gtdb_phylum_counter=p__Proteobacteria--5:gtdb_species_counter=s__Bordetella_B ansorpii_A--1||s__Bordetella_C flabilis--1||s__Kinneretia asaccharophila--1||s__Paraburkholderia lycopersici--1||s__Trinickia sp005144415--1:heptad_counter=MCP-36H--9:lbd_counter=:lca_tree=f__Burkholderiaceae:name=N556426:ref_name_counter=])0.747:0.015125[&&NHX:Sample_counter=rhizpot1--50||rhizpot2--5||rhizpot3--21||rhiztom1--135||rhiztom2--114||rhiztom3--223:Type_counter=GTDB--360||capture--548:besthit_avg=90.44128787878788:besthit_max=100.0:besthit_min=50.3:besthit_std=11.209915484925304:besthit_sum=23876.5:bitscore_avg=208.6931818181818:bitscore_max=279.0:bitscore_min=48.9:bitscore_std=48.11750540041754:bitscore_sum=55095.0:capture_class_counter=c__Actinomycetia--6||c__Alphaproteobacteria--30||c__Bacilli--1||c__Clostridia--8||c__Desulfobacteria--1||c__Desulfobulbia--3||c__Desulfovibrionia--2||c__Desulfuromonadia--4||c__Gammaproteobacteria--469||c__Gemmatimonadetes--4||c__Geothermincolia--1||c__Holophagae--3||c__Magnetococcia--5||c__Myxococcia--1||c__Negativicutes--2||c__Planctomycetia--1||c__Polyangia--1||c__SAR324--1||c__Thermoleophilia--1||c__XYA12-FULL-58-9--4:capture_domain_counter=d__Bacteria--548:capture_family_counter=f__Acetobacteraceae--2||f__Acutalibacteraceae--1||f__Aeromonadaceae--1||f__Anoxymicrobiaceae--1||f__Beijerinckiaceae--13||f__Burkholderiaceae--420||f__CAIRSR01--1||f__Casimicrobiaceae--2||f__Caulobacteraceae--2||f__Chitinibacteraceae--1||f__Chromatiaceae--1||f__Chromobacteriaceae--4||f__Competibacteraceae--1||f__Desulfococcaceae--1||f__Desulfovibrionaceae--2||f__Desulfurivibrionaceae--3||f__Enterobacteriaceae--12||f__Ethanoligenenaceae--1||f__Gemmataceae--1||f__Geobacteraceae--1||f__Holophagaceae--3||f__JACZKF01--2||f__JADFXB01--4||f__JADGCL01--1||f__JAEEML01--4||f__Kineococcaceae--1||f__Lachnospiraceae--3||f__Longimicrobiaceae--4||f__Microbacteriaceae--1||f__Micromonosporaceae--4||f__Myxococcaceae--1||f__NBRC-103111--1||f__Nannocystaceae--1||f__Oleiphilaceae--1||f__Oscillospiraceae--1||f__Pseudomonadaceae--11||f__Rhizobiaceae--2||f__Rhodobacteraceae--5||f__Rhodocyclaceae--2||f__Ruminococcaceae--1||f__Selenomonadaceae--1||f__Solirubrobacteraceae--1||f__Sphingomonadaceae--2||f__Stappiaceae--1||f__Thermosinaceae--1||f__Thiotrichaceae--1||f__WRLR01--1||f__WTL--1||f__XYD2-FULL-50-16--1||f__Xanthobacteraceae--3||f__Xanthomonadaceae--11:capture_genus_counter=g__Achromobacter--11||g__Acidovorax--311||g__Actinoplanes--4||g__Aeromonas--1||g__Alicycliphilus--3||g__Anaerospora--1||g__Anoxymicrobium--1||g__Aquabacter--1||g__Aquabacterium--3||g__Aquabacterium_A--2||g__Aquincola--1||g__Aquitalea--2||g__Azonexus--1||g__BM506--1||g__Bordetella_A--1||g__Bosea--7||g__Bradyrhizobium--1||g__Burkholderia--1||g__CAHJWH01--1||g__CAIRSR01--1||g__CAISIP01--3||g__CAIWHR01--2||g__COE1--1||g__Caballeronia--3||g__Caproiciproducens--1||g__Caulobacter--1||g__Centipeda--1||g__Chiayiivirga--1||g__Chitiniphilus--1||g__Chromobacterium--1||g__Comamonas--3||g__Contendobacter--1||g__Cupriavidus--2||g__Deferrimonas--1||g__Dickeya--1||g__Duganella--1||g__Enhygromyxa--1||g__Erwinia--1||g__Ethanoligenens--1||g__FEN-1143--1||g__Gemmata--1||g__Geomonas--1||g__Geothrix--3||g__Giesbergeria--9||g__Gluconacetobacter--1||g__Hongsoonwoonella--1||g__Hylemonella--4||g__Ideonella_A--2||g__JAABTD01--1||g__JAAFIY01--8||g__JACZKF01--2||g__JADFXB01--4||g__JADGCL01--1||g__JAEEML01--4||g__JAFAYN01--4||g__Janthinobacterium--2||g__KK5--9||g__Kineococcus--1||g__Kinneretia--1||g__Kosakonia--2||g__Loktanella--1||g__Marichromatium--1||g__Massilia--13||g__Methylobacterium--6||g__Microbacterium--1||g__Nitrobacter--1||g__Noviherbaspirillum_A--2||g__Novosphingobium--1||g__Paenibacillus_E--1||g__Paludibacterium--1||g__Pantoea--6||g__Paraburkholderia--2||g__Pararhizobium--1||g__Patulibacter--1||g__Pelomonas--4||g__Phytobacter--2||g__Pseudomonas_A--1||g__Pseudomonas_E--9||g__Pseudomonas_N--1||g__Pseudoxanthomonas_A--2||g__REBR01--1||g__RGIG7114--1||g__Ramlibacter--4||g__Rhizobacter--3||g__Rhizobium--1||g__Rhodoferax--1||g__Roseococcus--1||g__Rubellimicrobium--4||g__Rubrivivax--7||g__Ruthenibacterium--1||g__SCMT01--1||g__SCN-69-89--1||g__Solidesulfovibrio--2||g__Sphingomonas--1||g__Stenotrophomonas--2||g__Sulfuritalea--1||g__Thiothrix--1||g__UBA3282--2||g__UBA4615--2||g__UBA5123--2||g__WRLR01--1||g__XYC1-FULL-56-13--1||g__Xanthomonas_A--5||g__Xylophilus--1:capture_order_counter=o__Acetobacterales--2||o__Actinomycetales--2||o__Burkholderiales--429||o__CAIRSR01--1||o__Caulobacterales--2||o__Chromatiales--1||o__Competibacterales--1||o__Desulfobacterales--1||o__Desulfobulbales--3||o__Desulfovibrionales--2||o__Desulfuromonadales--3||o__Enterobacterales--13||o__Fen-727--1||o__Gemmatales--1||o__Geobacterales--1||o__Holophagales--3||o__JAEEML01--4||o__Lachnospirales--3||o__Longimicrobiales--4||o__Magnetococcales--5||o__Mycobacteriales--4||o__Myxococcales--1||o__Nannocystales--1||o__Oscillospirales--4||o__Paenibacillales--1||o__Pseudomonadales--12||o__Rhizobiales--19||o__Rhodobacterales--5||o__Selenomonadales--1||o__Solirubrobacterales--1||o__Sphingomonadales--2||o__Sporomusales--1||o__Thiotrichales--1||o__WRLR01--1||o__XYD2-FULL-50-16--1||o__Xanthomonadales--11:capture_phylum_counter=p__Acidobacteriota--3||p__Actinobacteriota--8||p__Desulfobacterota--8||p__Desulfobacterota_I--2||p__Firmicutes--1||p__Firmicutes_A--8||p__Firmicutes_C--2||p__Gemmatimonadota--4||p__Myxococcota--6||p__Planctomycetota--1||p__Proteobacteria--504||p__SAR324--1:capture_species_counter=s__Achromobacter denitrificans--1||s__Achromobacter xylosoxidans_C--10||s__Acidovorax delafieldii--4||s__Acidovorax radicis--2||s__Acidovorax sp000302535--6||s__Acidovorax sp001411535--280||s__Acidovorax sp001428665--6||s__Acidovorax sp001633105--4||s__Acidovorax sp003053545--5||s__Acidovorax sp013408765--2||s__Acidovorax sp016783915--1||s__Acidovorax sp019218755--1||s__Actinoplanes azureus--3||s__Actinoplanes sp000389965--1||s__Aeromonas lusitana--1||s__Alicycliphilus denitrificans--3||s__Anaerospora hongkongensis--1||s__Anoxymicrobium japonicum--1||s__Aquabacter sp013911975--1||s__Aquabacterium sp002339015--3||s__Aquabacterium_A sp001770815--1||s__Aquabacterium_A sp017992055--1||s__Aquincola tertiaricarbonis--1||s__Aquitalea sp003693445--2||s__Azonexus sp016705475--1||s__BM506 sp002868945--1||s__Bordetella_A petrii_D--1||s__Bosea sp017308075--7||s__Bradyrhizobium sp015291645--1||s__Burkholderia sp018375725--1||s__CAHJWH01 sp009765965--1||s__CAIRSR01 sp903881315--1||s__CAISIP01 sp016790475--3||s__CAIWHR01 sp903912485--2||s__COE1 sp000403215--1||s__Caballeronia peredens--1||s__Caballeronia sp018408855--1||s__Caballeronia verschuerenii--1||s__Caproiciproducens sp900546895--1||s__Caulobacter zeae--1||s__Centipeda felix--1||s__Chiayiivirga flava--1||s__Chitiniphilus eburneus--1||s__Chromobacterium sp002924365--1||s__Comamonas acidovorans--1||s__Comamonas sp018413525--1||s__Comamonas sp019104825--1||s__Contendobacter odensis_A--1||s__Cupriavidus oxalaticus--2||s__Deferrimonas soudanensis--1||s__Dickeya dadantii--1||s__Duganella zoogloeoides--1||s__Enhygromyxa salina_A--1||s__Erwinia billingiae--1||s__Ethanoligenens harbinense--1||s__FEN-1143 sp003153055--1||s__Gemmata massiliana--1||s__Geomonas pelophila--1||s__Geothrix sp016195985--1||s__Geothrix sp903873655--2||s__Giesbergeria granuli--2||s__Giesbergeria metamorpha--1||s__Giesbergeria sp001724785--4||s__Giesbergeria sp003096555--1||s__Giesbergeria sp010020825--1||s__Gluconacetobacter diazotrophicus--1||s__Hongsoonwoonella albiluteola--1||s__Hylemonella gracilis--3||s__Hylemonella sp003500955--1||s__Ideonella_A sakaiensis--2||s__JAABTD01 sp011389855--1||s__JAAFIY01 sp013297985--8||s__JACZKF01 sp014860175--2||s__JADFXB01 sp015233935--4||s__JADGCL01 sp015229005--1||s__JAEEML01 sp016283195--4||s__JAFAYN01 sp019240375--4||s__Janthinobacterium sp003133225--1||s__Janthinobacterium sp014379395--1||s__KK5 sp001984095--9||s__Kineococcus rhizosphaerae--1||s__Kinneretia sp015624425--1||s__Kosakonia oryzae--1||s__Kosakonia sp002886105--1||s__Loktanella sp004145405--1||s__Marichromatium sp016938795--1||s__Massilia aurea_A--8||s__Massilia mucilaginosa--1||s__Massilia sp003484545--1||s__Massilia sp012849555--1||s__Massilia sp014171595--1||s__Massilia violaceinigra--1||s__Methylobacterium radiodurans--1||s__Methylobacterium sp001423085--2||s__Methylobacterium sp001425465--1||s__Methylobacterium sp006151805--1||s__Methylobacterium sp017833295--1||s__Microbacterium sp000333395--1||s__Nitrobacter sp017305665--1||s__Noviherbaspirillum_A soli--2||s__Novosphingobium capsulatum_A--1||s__Paenibacillus_E whitsoniae--1||s__Paludibacterium yongneupense--1||s__Pantoea agglomerans--4||s__Pantoea sp002359495--1||s__Pantoea wallisii--1||s__Paraburkholderia sartisoli--1||s__Paraburkholderia sp017104715--1||s__Pararhizobium sp900472175--1||s__Patulibacter americanus--1||s__Pelomonas sp001425165--1||s__Pelomonas sp001425705--2||s__Pelomonas sp019237615--1||s__Phytobacter sp002377245--2||s__Pseudomonas_A balearica--1||s__Pseudomonas_E dryadis--1||s__Pseudomonas_E mandelii--1||s__Pseudomonas_E mosselii_B--1||s__Pseudomonas_E mucidolens--1||s__Pseudomonas_E sp014268745--1||s__Pseudomonas_E sp017968885--1||s__Pseudomonas_E stutzeri_A--1||s__Pseudomonas_E umsongensis--1||s__Pseudomonas_E viridiflava--1||s__Pseudomonas_N azotifigens--1||s__Pseudoxanthomonas_A sp015655355--2||s__REBR01 sp007692645--1||s__RGIG7114 sp905236305--1||s__Ramlibacter sp012927085--1||s__Ramlibacter sp013697775--3||s__Rhizobacter sp000799605--2||s__Rhizobacter sp900142965--1||s__Rhizobium chutanense--1||s__Rhodoferax sp002381045--1||s__Roseococcus suduntuyensis--1||s__Rubellimicrobium aerolatum--4||s__Rubrivivax gelatinosus_B--1||s__Rubrivivax sp001295865--4||s__Rubrivivax sp016790425--2||s__Ruthenibacterium avium--1||s__SCMT01 sp017302135--1||s__SCN-69-89 sp017307915--1||s__Solidesulfovibrio magneticus_A--2||s__Sphingomonas excrementigallinarum--1||s__Stenotrophomonas maltophilia_AH--1||s__Stenotrophomonas maltophilia_AN--1||s__Sulfuritalea sp016716965--1||s__Thiothrix moscowensis--1||s__UBA3282 sp910575775--2||s__UBA4615 sp903898725--2||s__UBA5123 sp002414225--2||s__WRLR01 sp009777515--1||s__XYC1-FULL-56-13 sp001783715--1||s__Xanthomonas_A sontii--5||s__Xylophilus ampelinus--1:evalue_avg=1.7616011783934709e-12:evalue_max=4.65e-10:evalue_min=6.98e-97:evalue_std=2.8618757237567138e-11:evalue_sum=4.650627110958763e-10:gapopen_avg=0.09848484848484848:gapopen_max=3.0:gapopen_min=0.0:gapopen_std=0.34574762735670456:gapopen_sum=26.0:gtdb_class_counter=c__Alphaproteobacteria--1||c__Gammaproteobacteria--359:gtdb_domain_counter=d__Bacteria--360:gtdb_family_counter=f__Burkholderiaceae--326||f__Chitinimonadaceae--1||f__Enterobacteriaceae--30||f__GCF-002020875--1||f__Halieaceae--1||f__Sphingomonadaceae--1:gtdb_genus_counter=g__Acidovorax--60||g__Acidovorax_A--9||g__Acidovorax_C--7||g__Acidovorax_F--3||g__Alicycliphilus--3||g__Aquabacterium--17||g__Aquabacterium_A--1||g__Atlantibacter--2||g__Bordetella--1||g__Bordetella_B--5||g__Bordetella_C--5||g__CAIKVZ01--1||g__CAIMXF01--1||g__Caldimonas--1||g__Comamonas--40||g__Comamonas_C--4||g__Corticimicrobacter--1||g__Cronobacter--1||g__Curvibacter--4||g__Diaphorobacter--1||g__Enterobacter_D--2||g__Erwinia--1||g__Ewingella--2||g__Extensimonas--2||g__Giesbergeria--21||g__Herbaspirillum--1||g__Hylemonella--10||g__Ideonella--7||g__Ideonella_A--1||g__JACCES01--2||g__JADJCH01--1||g__JADJDQ01--1||g__JAFAKZ01--1||g__JAFALK01--1||g__Kineobactrum--1||g__Kinneretia--9||g__Kosakonia--13||g__LX47W--3||g__Leptothrix--2||g__MR-S7--1||g__Mangrovibacter--2||g__Melaminivora--1||g__Melaminivora_A--2||g__Methylibium--3||g__Mitsuaria--4||g__Mixta--1||g__Novosphingobium--1||g__Pantoea--3||g__Paraburkholderia--15||g__Paucibacter--3||g__Paucibacter_A--8||g__Pelomonas--9||g__Phytobacter--3||g__Pseudoduganella--1||g__Pseudorhodoferax--3||g__Pulveribacter--2||g__Rhizobacter--2||g__Rhodoferax--10||g__Rhodoferax_B--3||g__Rubrivivax--14||g__SJAQ100--2||g__Schlegelella--1||g__Sphaerotilus--5||g__Thiopontia--1||g__Trinickia--2||g__Undibacterium--1||g__Variovorax--3||g__WAJ17--2||g__WNDY01--1||g__Xylophilus--2||g__Zhizhongheella--1:gtdb_order_counter=o__Burkholderiales--327||o__Enterobacterales--30||o__GCF-002020875--1||o__Pseudomonadales--1||o__Sphingomonadales--1:gtdb_phylum_counter=p__Proteobacteria--360:gtdb_species_counter=s__Acidovorax carolinensis--1||s__Acidovorax defluvii--1||s__Acidovorax delafieldii--2||s__Acidovorax delafieldii_A--1||s__Acidovorax delafieldii_B--3||s__Acidovorax delafieldii_C--1||s__Acidovorax facilis--2||s__Acidovorax kalamii--1||s__Acidovorax radicis--1||s__Acidovorax soli_A--2||s__Acidovorax sp000302535--2||s__Acidovorax sp001411535--2||s__Acidovorax sp001422735--1||s__Acidovorax sp001424425--1||s__Acidovorax sp001428665--3||s__Acidovorax sp001464865--1||s__Acidovorax sp001633105--2||s__Acidovorax sp001714725--2||s__Acidovorax sp002176815--1||s__Acidovorax sp002754495--2||s__Acidovorax sp002797445--2||s__Acidovorax sp003053545--2||s__Acidovorax sp003058055--2||s__Acidovorax sp003060895--2||s__Acidovorax sp003663825--2||s__Acidovorax sp003852545--1||s__Acidovorax sp005405905--1||s__Acidovorax sp006715665--2||s__Acidovorax sp011620245--1||s__Acidovorax sp013408765--2||s__Acidovorax sp016783915--2||s__Acidovorax sp018780365--2||s__Acidovorax sp018828125--2||s__Acidovorax sp019218755--2||s__Acidovorax sp019219095--1||s__Acidovorax temperans--2||s__Acidovorax_A anthurii--1||s__Acidovorax_A avenae--1||s__Acidovorax_A cattleyae--1||s__Acidovorax_A citrulli--1||s__Acidovorax_A konjaci--1||s__Acidovorax_A oryzae--1||s__Acidovorax_A sp001424265--1||s__Acidovorax_A sp002397315--1||s__Acidovorax_A valerianellae--1||s__Acidovorax_C caeni--2||s__Acidovorax_C sp001725235--3||s__Acidovorax_C sp011303755--2||s__Acidovorax_F monticola--3||s__Alicycliphilus denitrificans--1||s__Alicycliphilus sp018054745--1||s__Alicycliphilus sp018240995--1||s__Aquabacterium commune--1||s__Aquabacterium excrementipullorum--1||s__Aquabacterium fontiphilum--1||s__Aquabacterium lacunae--1||s__Aquabacterium olei--1||s__Aquabacterium parvum--1||s__Aquabacterium sp000768065--1||s__Aquabacterium sp001770725--1||s__Aquabacterium sp001770775--1||s__Aquabacterium sp002339015--1||s__Aquabacterium sp003933735--1||s__Aquabacterium sp003963115--1||s__Aquabacterium sp005502875--1||s__Aquabacterium sp016000265--1||s__Aquabacterium sp016195855--1||s__Aquabacterium sp903871865--1||s__Aquabacterium sp903894125--1||s__Aquabacterium_A sp000244995--1||s__Atlantibacter hermannii--1||s__Atlantibacter sp002358165--1||s__Bordetella sp002261335--1||s__Bordetella_B ansorpii--1||s__Bordetella_B ansorpii_A--2||s__Bordetella_B sp002119665--1||s__Bordetella_B sp007679965--1||s__Bordetella_C bronchialis--1||s__Bordetella_C flabilis--1||s__Bordetella_C sp002119685--1||s__Bordetella_C sp002261215--1||s__Bordetella_C sp002261425--1||s__CAIKVZ01 sp903830985--1||s__CAIMXF01 sp013289985--1||s__Caldimonas manganoxidans--1||s__Comamonas acidovorans--2||s__Comamonas antarcticus--2||s__Comamonas aquatica--3||s__Comamonas composti--1||s__Comamonas denitrificans_A--1||s__Comamonas jiangduensis--1||s__Comamonas kerstersii--1||s__Comamonas konjaci_A--2||s__Comamonas phosphati--1||s__Comamonas sp002754475--1||s__Comamonas sp009360615--1||s__Comamonas sp014836675--2||s__Comamonas sp015478895--1||s__Comamonas sp018384835--1||s__Comamonas sp018413525--1||s__Comamonas sp019104825--1||s__Comamonas sp019186805--1||s__Comamonas sp019236485--1||s__Comamonas sp900564145--1||s__Comamonas sp902706035--1||s__Comamonas suwonensis--1||s__Comamonas terrae--1||s__Comamonas terrigena--2||s__Comamonas testosteroni--1||s__Comamonas testosteroni_B--1||s__Comamonas testosteroni_C--1||s__Comamonas testosteroni_D--1||s__Comamonas testosteroni_E--1||s__Comamonas testosteroni_F--1||s__Comamonas thiooxydans--1||s__Comamonas tsuruhatensis--3||s__Comamonas_C badia--1||s__Comamonas_C sp001724135--1||s__Comamonas_C sp007954405--1||s__Comamonas_C sp019195435--1||s__Corticimicrobacter populi--1||s__Cronobacter condimenti--1||s__Curvibacter gracilis--2||s__Curvibacter lanceolatus--1||s__Curvibacter sp003987795--1||s__Diaphorobacter nitroreducens--1||s__Enterobacter_D kobei_A--1||s__Enterobacter_D sp900116015--1||s__Erwinia sp003512805--1||s__Ewingella americana_A--1||s__Ewingella psychrotolerans--1||s__Extensimonas perlucida--1||s__Extensimonas vulgaris--1||s__Giesbergeria anulus--3||s__Giesbergeria granuli--2||s__Giesbergeria hankyongi--1||s__Giesbergeria lacusdiani--2||s__Giesbergeria metamorpha--2||s__Giesbergeria psychrophila--2||s__Giesbergeria sp001724785--1||s__Giesbergeria sp003096555--1||s__Giesbergeria sp010020825--1||s__Giesbergeria sp012932145--1||s__Giesbergeria sp016192425--1||s__Giesbergeria sp017987055--1||s__Giesbergeria sp017988165--1||s__Giesbergeria sp903882725--1||s__Giesbergeria suum--1||s__Herbaspirillum aquaticum--1||s__Hylemonella delicata--2||s__Hylemonella gracilis--1||s__Hylemonella gracilis_A--1||s__Hylemonella gracilis_B--1||s__Hylemonella sp001797315--1||s__Hylemonella sp002633085--2||s__Hylemonella sp013334205--1||s__Hylemonella sp018815325--1||s__Ideonella dechloratans--1||s__Ideonella sp000333615--1||s__Ideonella sp002255925--1||s__Ideonella sp010499455--1||s__Ideonella sp016710065--1||s__Ideonella sp018069755--1||s__Ideonella sp018069875--1||s__Ideonella_A sakaiensis--1||s__JACCES01 sp012512545--1||s__JACCES01 sp013416455--1||s__JADJCH01 sp016703325--1||s__JADJDQ01 sp016702605--1||s__JAFAKZ01 sp019234745--1||s__JAFALK01 sp019234295--1||s__Kineobactrum salinum--1||s__Kinneretia asaccharophila--3||s__Kinneretia sp013824165--2||s__Kinneretia sp015624425--2||s__Kinneretia sp015657635--2||s__Kosakonia arachidis--1||s__Kosakonia cowanii--1||s__Kosakonia oryzae--1||s__Kosakonia oryzendophytica--1||s__Kosakonia pseudosacchari--1||s__Kosakonia quasisacchari--1||s__Kosakonia radicincitans--1||s__Kosakonia sacchari--1||s__Kosakonia sacchari_B--1||s__Kosakonia sp000410515--1||s__Kosakonia sp000814905--1||s__Kosakonia sp002886105--1||s__Kosakonia sp014490785--1||s__LX47W sp014042345--1||s__LX47W sp014042365--2||s__Leptothrix cholodnii--1||s__Leptothrix mobilis--1||s__MR-S7 sp000400995--1||s__Mangrovibacter phragmitis--1||s__Mangrovibacter plantisponsor--1||s__Melaminivora alkalimesophila--1||s__Melaminivora_A jejuensis--1||s__Melaminivora_A sp003008575--1||s__Methylibium petroleiphilum--1||s__Methylibium sp001425905--1||s__Methylibium sp903889735--1||s__Mitsuaria aquatilis--1||s__Mitsuaria chitosanitabida--1||s__Mitsuaria sp002761755--1||s__Mitsuaria sp900113225--1||s__Mixta gaviniae--1||s__Novosphingobium sp018241045--1||s__Pantoea dispersa_B--1||s__Pantoea eucalypti--1||s__Pantoea sp002419935--1||s__Paraburkholderia acidipaludis--1||s__Paraburkholderia acidiphila--1||s__Paraburkholderia dinghuensis--1||s__Paraburkholderia ferrariae--1||s__Paraburkholderia ginsengiterrae--1||s__Paraburkholderia guartelaensis--1||s__Paraburkholderia hiiakae--1||s__Paraburkholderia lacunae--1||s__Paraburkholderia lycopersici--1||s__Paraburkholderia nodosa--1||s__Paraburkholderia nodosa_A--1||s__Paraburkholderia phosphatilytica--1||s__Paraburkholderia sacchari--1||s__Paraburkholderia sp014397785--1||s__Paraburkholderia terrae--1||s__Paucibacter sp018780645--2||s__Paucibacter toxinivorans--1||s__Paucibacter_A aquatile--1||s__Paucibacter_A oligotrophus--1||s__Paucibacter_A sp001477625--1||s__Paucibacter_A sp002255955--1||s__Paucibacter_A sp003852425--1||s__Paucibacter_A sp005503085--3||s__Pelomonas depolymerans_A--1||s__Pelomonas saccharophila--1||s__Pelomonas sp001425165--1||s__Pelomonas sp001425705--1||s__Pelomonas sp001426885--1||s__Pelomonas sp003550215--1||s__Pelomonas sp003963075--1||s__Pelomonas sp016195825--2||s__Phytobacter diazotrophicus--1||s__Phytobacter palmae--1||s__Phytobacter ursingii--1||s__Pseudoduganella sp009674485--1||s__Pseudorhodoferax boronicumulans_A--1||s__Pseudorhodoferax sp001422405--1||s__Pseudorhodoferax sp001422445--1||s__Pulveribacter sp002434305--1||s__Pulveribacter suum--1||s__Rhizobacter sp000799305--1||s__Rhizobacter sp012932665--1||s__Rhodoferax sp002422455--1||s__Rhodoferax sp003347515--1||s__Rhodoferax sp008080595--1||s__Rhodoferax sp012927445--1||s__Rhodoferax sp016708345--1||s__Rhodoferax sp017798165--1||s__Rhodoferax sp018474005--1||s__Rhodoferax sp903873485--1||s__Rhodoferax sp903886275--1||s__Rhodoferax sp903938955--1||s__Rhodoferax_B koreense--1||s__Rhodoferax_B sp003097105--1||s__Rhodoferax_B sp900104385--1||s__Rubrivivax albus--1||s__Rubrivivax benzoatilyticus--1||s__Rubrivivax gelatinosus--1||s__Rubrivivax gelatinosus_A--1||s__Rubrivivax gelatinosus_B--1||s__Rubrivivax sp001464055--1||s__Rubrivivax sp016223165--1||s__Rubrivivax sp016789955--1||s__Rubrivivax sp016790225--1||s__Rubrivivax sp016790395--1||s__Rubrivivax sp016790435--1||s__Rubrivivax sp903822435--1||s__Rubrivivax sp903885585--1||s__Rubrivivax sp903914615--1||s__SJAQ100 sp014145335--1||s__SJAQ100 sp016735685--1||s__Schlegelella thermodepolymerans--1||s__Sphaerotilus hippei--1||s__Sphaerotilus montanus--1||s__Sphaerotilus natans--1||s__Sphaerotilus sp013294065--1||s__Sphaerotilus sulfidivorans--1||s__Thiopontia sp013349825--1||s__Trinickia sp005144415--2||s__Undibacterium seohonense--1||s__Variovorax sp003019815--1||s__Variovorax sp003053685--1||s__Variovorax sp003096925--1||s__WAJ17 sp014174515--1||s__WAJ17 sp019234815--1||s__WNDY01 sp009914555--1||s__Xylophilus rhododendri--1||s__Xylophilus sp016428875--1||s__Zhizhongheella caldifontis--1:heptad_counter=MCP-24H--2||MCP-28H--1||MCP-36H--902||MCP-40H--3:lbd_counter=PAS--2||PAS_3--5:lca_tree=f__Burkholderiaceae:length_avg=132.50378787878788:length_max=157.0:length_min=27.0:length_std=24.557838627796666:length_sum=34981.0:mismatch_avg=12.200757575757576:mismatch_max=76.0:mismatch_min=0.0:mismatch_std=14.63086479833269:mismatch_sum=3221.0:name=N556427:qcovhsp_avg=98.86174242424242:qcovhsp_max=100.0:qcovhsp_min=95.1:qcovhsp_std=1.393143992684546:qcovhsp_sum=26099.5:qend_avg=132.74621212121212:qend_max=156.0:qend_min=27.0:qend_std=24.458080550783166:qend_sum=35045.0:qstart_avg=1.3674242424242424:qstart_max=7.0:qstart_min=1.0:qstart_std=0.8574430298113382:qstart_sum=361.0:ref_name_counter=GB_GCA_001724785.1_protein.faa_MEDL01000014.1_5@PF00015_full_PFAM.320.502--3||GB_GCA_002377855.1_protein.faa_DFQQ01000030.1_121@PF00015_full_PFAM.323.503--1||GB_GCA_002397315.1_protein.faa_DHAE01000029.1_36@PF00015_full_PFAM.321.516--1||GB_GCA_002842215.1_protein.faa_PHCC01000003.1_286@PF00015_full_PFAM.321.513--1||GB_GCA_003963315.1_protein.faa_RXJP01000052.1_7@PF00015_full_PFAM.524.689--1||GB_GCA_009830035.1_protein.faa_SZZY01000002.1_215@PF00015_full_PFAM.1.43--2||GB_GCA_011390855.1_protein.faa_JAABRN010000315.1_1@PF00015_full_PFAM.200.393--1||GB_GCA_013127575.1_protein.faa_CP053418.1_7101@PF00015_full_PFAM.239.313--1||GB_GCA_013824165.1_protein.faa_PNNH01000046.1_3@PF00015_full_PFAM.322.507--1||GB_GCA_016195825.1_protein.faa_JACPYV010000048.1_28@PF00015_full_PFAM.324.505--1||GB_GCA_016783915.1_protein.faa_JADHVT010000081.1_17@PF00015_full_PFAM.323.535--8||GB_GCA_018240995.1_protein.faa_JAFEES010000475.1_1@PF00015_full_PFAM.318.417--5||GB_GCA_018241045.1_protein.faa_JAFEEP010000077.1_5@PF00015_full_PFAM.86.261--1||GB_GCA_018336035.1_protein.faa_JAGXRD010000123.1_157@PF00015_full_PFAM.358.562--1||GB_GCA_018815325.1_protein.faa_JAHIYE010000012.1_15@PF00015_full_PFAM.321.504--3||GB_GCA_018828125.1_protein.faa_JAHJWB010000017.1_64@PF00015_full_PFAM.317.500--12||GB_GCA_018828125.1_protein.faa_JAHJWB010000020.1_33@PF00015_full_PFAM.324.536--1||GB_GCA_018882485.1_protein.faa_VERU01000104.1_1@PF00015_full_PFAM.337.485--1||GB_GCA_019112875.1_protein.faa_DXIO01000030.1_27@PF00015_full_PFAM.329.543--4||GB_GCA_019218755.1_protein.faa_JAHUWZ010000001.1_871@PF00015_full_PFAM.323.525--1||RS_GCF_000190375.1_protein.faa_NZ_AEWG01000131.1_16@PF00015_full_PFAM.314.506--2||RS_GCF_000204195.1_protein.faa_NZ_AFBG01000018.1_40@PF00015_full_PFAM.324.559--3||RS_GCF_000204645.1_protein.faa_NC_015422.1_1247@PF00015_full_PFAM.322.501--2||RS_GCF_000211835.1_protein.faa_NZ_AEGR01000093.1_83@PF00015_full_PFAM.320.509--1||RS_GCF_000302535.1_protein.faa_NC_018708.1_3514@PF00015_full_PFAM.323.525--1||RS_GCF_000739815.1_protein.faa_NZ_BBJJ01000011.1_37@PF00015_full_PFAM.363.552--1||RS_GCF_000767615.3_protein.faa_NZ_CP009553.3_718@PF00015_full_PFAM.318.520--1||RS_GCF_000799305.1_protein.faa_NZ_JUGM01000008.1_285@PF00015_full_PFAM.328.505--1||RS_GCF_000818395.1_protein.faa_NZ_JWJG01000028.1_4380@PF00015_full_PFAM.316.504--1||RS_GCF_001425165.1_protein.faa_NZ_LMDU01000016.1_307@PF00015_full_PFAM.327.514--1||RS_GCF_001425265.1_protein.faa_NZ_LMEC01000023.1_254@PF00015_full_PFAM.327.513--1||RS_GCF_001428665.1_protein.faa_NZ_LMIJ01000008.1_101@PF00015_full_PFAM.325.532--5||RS_GCF_001633105.1_protein.faa_NZ_LUKZ01000031.1_127@PF00015_full_PFAM.327.515--3||RS_GCF_002752655.1_protein.faa_NZ_CP023737.1_1988@PF00015_full_PFAM.293.476--1||RS_GCF_002797445.1_protein.faa_NZ_PGEP01000001.1_1510@PF00015_full_PFAM.316.502--88||RS_GCF_003008595.1_protein.faa_NZ_CP027669.1_2280@PF00015_full_PFAM.325.505--1||RS_GCF_003053545.1_protein.faa_NZ_QAXU01000012.1_155@PF00015_full_PFAM.323.494--9||RS_GCF_003060895.1_protein.faa_NZ_QAIH01000103.1_14@PF00015_full_PFAM.318.503--2||RS_GCF_003569765.1_protein.faa_NZ_QXMG01000016.1_22@PF00015_full_PFAM.452.636--1||RS_GCF_003604195.1_protein.faa_NZ_QXGR01000012.1_49@PF00015_full_PFAM.327.505--1||RS_GCF_004016515.1_protein.faa_NZ_SACT01000009.1_63@PF00015_full_PFAM.335.525--4||RS_GCF_007993815.1_protein.faa_NZ_VJWE01000013.1_222@PF00015_full_PFAM.322.502--8||RS_GCF_009857535.1_protein.faa_NZ_WWCS01000001.1_344@PF00015_full_PFAM.323.509--1||RS_GCF_009857535.1_protein.faa_NZ_WWCS01000004.1_200@PF00015_full_PFAM.312.501--1||RS_GCF_012932665.1_protein.faa_NZ_JABBHK010000008.1_107@PF00015_full_PFAM.325.520--1||RS_GCF_013334205.1_protein.faa_NZ_CP054424.1_2269@PF00015_full_PFAM.324.504--1||RS_GCF_013376875.1_protein.faa_NZ_CP035951.1_1912@PF00015_full_PFAM.252.431--15||RS_GCF_013376875.1_protein.faa_NZ_CP035951.1_4871@PF00015_full_PFAM.323.536--47||RS_GCF_013408245.1_protein.faa_NZ_JACBYS010000011.1_52@PF00015_full_PFAM.317.500--1||RS_GCF_014042365.1_protein.faa_NZ_JACEZS010000016.1_93@PF00015_full_PFAM.328.527--1||RS_GCF_014204315.1_protein.faa_NZ_JACHKR010000014.1_21@PF00015_full_PFAM.263.426--1||RS_GCF_014207955.1_protein.faa_NZ_JACHLK010000025.1_36@PF00015_full_PFAM.326.522--4||RS_GCF_014489595.1_protein.faa_NZ_CP060790.1_4580@PF00015_full_PFAM.75.263--1||RS_GCF_018413525.1_protein.faa_NZ_JAHCDD010000007.1_8@PF00015_full_PFAM.340.519--1||RS_GCF_900100205.1_protein.faa_NZ_FNEQ01000001.1_521@PF00015_full_PFAM.456.648--1:scovhsp_avg=70.29962121212121:scovhsp_max=87.8:scovhsp_min=50.0:scovhsp_std=10.826247846854677:scovhsp_sum=18559.1:send_avg=152.17424242424244:send_max=183.0:send_min=33.0:send_std=23.894411651454067:send_sum=40174.0:sstart_avg=20.71590909090909:sstart_max=76.0:sstart_min=1.0:sstart_std=17.199974929442575:sstart_sum=5469.0],((((((((RS_GCF_004342485.1_protein.faa_NZ_SMBU01000035.1_11@PF00015_full_PFAM.342.514:0.0933242[&&NHX:Type=GTDB:gtdb_class=c__Gammaproteobacteria:gtdb_domain=d__Bacteria:gtdb_family=f__Burkholderiaceae:gtdb_genus=g__Pelomonas:gtdb_order=o__Burkholderiales:gtdb_phylum=p__Proteobacteria:gtdb_species=s__Pelomonas saccharophila:heptad=MCP-36H:species=d__Bacteria_p__Proteobacteria_c__Gammaproteobacteria_o__Burkholderiales_f__Burkholderiaceae_g__Pelomonas_s__Pelomonas saccharophila],((GB_GCA_019237615.1_protein.faa_JAFAGT010000032.1_13@PF00015_full_PFAM.341.510:0.0177766[&&NHX:Type=GTDB:gtdb_class=c__Gammaproteobacteria:gtdb_domain=d__Bacteria:gtdb_family=f__Burkholderiaceae:gtdb_genus=g__Pelomonas:gtdb_order=o__Burkholderiales:gtdb_phylum=p__Proteobacteria:gtdb_species=s__Pelomonas sp019237615:heptad=MCP-36H:species=d__Bacteria_p__Proteobacteria_c__Gammaproteobacteria_o__Burkholderiales_f__Burkholderiaceae_g__Pelomonas_s__Pelomonas sp019237615],GB_GCA_009996515.1_protein.faa_JAACZV010000008.1_142@PF00015_full_PFAM.341.513:0.0140634[&&NHX:Type=GTDB:gtdb_class=c__Gammaproteobacteria:gtdb_domain=d__Bacteria:gtdb_family=f__Burkholderiaceae:gtdb_genus=g__Pelomonas:gtdb_order=o__Burkholderiales:gtdb_phylum=p__Proteobacteria:gtdb_species=s__Pelomonas sp009996515:heptad=MCP-36H:species=d__Bacteria_p__Proteobacteria_c__Gammaproteobacteria_o__Burkholderiales_f__Burkholderiaceae_g__Pelomonas_s__Pelomonas sp009996515])0.946:0.0440551[&&NHX:Sample_counter=:Type_counter=GTDB--2:capture_class_counter=:capture_domain_counter=:capture_family_counter=:capture_genus_counter=:capture_order_counter=:capture_phylum_counter=:capture_species_counter=:evoltype=D:gtdb_class_counter=c__Gammaproteobacteria--2:gtdb_domain_counter=d__Bacteria--2:gtdb_family_counter=f__Burkholderiaceae--2:gtdb_genus_counter=g__Pelomonas--2:gtdb_order_counter=o__Burkholderiales--2:gtdb_phylum_counter=p__Proteobacteria--2:gtdb_species_counter=s__Pelomonas sp009996515--1||s__Pelomonas sp019237615--1:heptad_counter=MCP-36H--2:lbd_counter=:lca=d__Bacteria:lca_tree=g__Pelomonas:name=N556431:ref_name_counter=],(GB_GCA_003963005.1_protein.faa_RXJW01000046.1_27@PF00015_full_PFAM.340.513:0.00921885[&&NHX:Type=GTDB:gtdb_class=c__Gammaproteobacteria:gtdb_domain=d__Bacteria:gtdb_family=f__Burkholderiaceae:gtdb_genus=g__Pelomonas:gtdb_order=o__Burkholderiales:gtdb_phylum=p__Proteobacteria:gtdb_species=s__Pelomonas sp003963005:heptad=MCP-36H:species=d__Bacteria_p__Proteobacteria_c__Gammaproteobacteria_o__Burkholderiales_f__Burkholderiaceae_g__Pelomonas_s__Pelomonas sp003963005],GB_GCA_016790285.1_protein.faa_JAEUPJ010000086.1_15@PF00015_full_PFAM.340.512:0.0174786[&&NHX:Type=GTDB:gtdb_class=c__Gammaproteobacteria:gtdb_domain=d__Bacteria:gtdb_family=f__Burkholderiaceae:gtdb_genus=g__Pelomonas:gtdb_order=o__Burkholderiales:gtdb_phylum=p__Proteobacteria:gtdb_species=s__Pelomonas sp016790285:heptad=MCP-36H:species=d__Bacteria_p__Proteobacteria_c__Gammaproteobacteria_o__Burkholderiales_f__Burkholderiaceae_g__Pelomonas_s__Pelomonas sp016790285])0.788:0.0157586[&&NHX:Sample_counter=:Type_counter=GTDB--2:capture_class_counter=:capture_domain_counter=:capture_family_counter=:capture_genus_counter=:capture_order_counter=:capture_phylum_counter=:capture_species_counter=:evoltype=D:gtdb_class_counter=c__Gammaproteobacteria--2:gtdb_domain_counter=d__Bacteria--2:gtdb_family_counter=f__Burkholderiaceae--2:gtdb_genus_counter=g__Pelomonas--2:gtdb_order_counter=o__Burkholderiales--2:gtdb_phylum_counter=p__Proteobacteria--2:gtdb_species_counter=s__Pelomonas sp003963005--1||s__Pelomonas sp016790285--1:heptad_counter=MCP-36H--2:lbd_counter=:lca=d__Bacteria:lca_tree=g__Pelomonas:name=N556434:ref_name_counter=])0.472:0.0628172[&&NHX:Sample_counter=:Type_counter=GTDB--4:capture_class_counter=:capture_domain_counter=:capture_family_counter=:capture_genus_counter=:capture_order_counter=:capture_phylum_counter=:capture_species_counter=:evoltype=D:gtdb_class_counter=c__Gammaproteobacteria--4:gtdb_domain_counter=d__Bacteria--4:gtdb_family_counter=f__Burkholderiaceae--4:gtdb_genus_counter=g__Pelomonas--4:gtdb_order_counter=o__Burkholderiales--4:gtdb_phylum_counter=p__Proteobacteria--4:gtdb_species_counter=s__Pelomonas sp003963005--1||s__Pelomonas sp009996515--1||s__Pelomonas sp016790285--1||s__Pelomonas sp019237615--1:heptad_counter=MCP-36H--4:lbd_counter=:lca=d__Bacteria:lca_tree=g__Pelomonas:name=N556435:ref_name_counter=])0.769:0.129075[&&NHX:Sample_counter=:Type_counter=GTDB--5:capture_class_counter=:capture_domain_counter=:capture_family_counter=:capture_genus_counter=:capture_order_counter=:capture_phylum_counter=:capture_species_counter=:evoltype=D:gtdb_class_counter=c__Gammaproteobacteria--5:gtdb_domain_counter=d__Bacteria--5:gtdb_family_counter=f__Burkholderiaceae--5:gtdb_genus_counter=g__Pelomonas--5:gtdb_order_counter=o__Burkholderiales--5:gtdb_phylum_counter=p__Proteobacteria--5:gtdb_species_counter=s__Pelomonas saccharophila--1||s__Pelomonas sp003963005--1||s__Pelomonas sp009996515--1||s__Pelomonas sp016790285--1||s__Pelomonas sp019237615--1:heptad_counter=MCP-36H--5:lbd_counter=:lca=d__Bacteria:lca_tree=g__Pelomonas:name=N556436:ref_name_counter=],(f2c23e31-0fd0-4f08-86df-cccde263e3c3_6@MCPsignal.22.49:1e-08,a104e07d-d6b8-4bef-b892-6832ed3f2d59_1@MCPsignal.25.86:1.2443[&&NHX:Sample=rhizpot1:Type=capture:capture_class=c__Gammaproteobacteria:capture_domain=d__Bacteria:capture_family=f__Aeromonadaceae:capture_genus=g__Aeromonas:capture_order=o__Enterobacterales:capture_phylum=p__Proteobacteria:capture_species=s__Aeromonas dhakensis:heptad=MCP-34H])0.779:0.206978[&&NHX:Sample_counter=rhizpot1--1:Type_counter=capture--1:capture_class_counter=c__Gammaproteobacteria--1:capture_domain_counter=d__Bacteria--1:capture_family_counter=f__Aeromonadaceae--1:capture_genus_counter=g__Aeromonas--1:capture_order_counter=o__Enterobacterales--1:capture_phylum_counter=p__Proteobacteria--1:capture_species_counter=s__Aeromonas dhakensis--1:gtdb_class_counter=:gtdb_domain_counter=:gtdb_family_counter=:gtdb_genus_counter=:gtdb_order_counter=:gtdb_phylum_counter=:gtdb_species_counter=:heptad_counter=MCP-34H--1:lbd_counter=:name=N556439:ref_name_counter=])0.762:0.153399[&&NHX:Sample_counter=rhizpot1--1:Type_counter=GTDB--5||capture--1:capture_class_counter=c__Gammaproteobacteria--1:capture_domain_counter=d__Bacteria--1:capture_family_counter=f__Aeromonadaceae--1:capture_genus_counter=g__Aeromonas--1:capture_order_counter=o__Enterobacterales--1:capture_phylum_counter=p__Proteobacteria--1:capture_species_counter=s__Aeromonas dhakensis--1:gtdb_class_counter=c__Gammaproteobacteria--5:gtdb_domain_counter=d__Bacteria--5:gtdb_family_counter=f__Burkholderiaceae--5:gtdb_genus_counter=g__Pelomonas--5:gtdb_order_counter=o__Burkholderiales--5:gtdb_phylum_counter=p__Proteobacteria--5:gtdb_species_counter=s__Pelomonas saccharophila--1||s__Pelomonas sp003963005--1||s__Pelomonas sp009996515--1||s__Pelomonas sp016790285--1||s__Pelomonas sp019237615--1:heptad_counter=MCP-34H--1||MCP-36H--5:lbd_counter=:lca_tree=g__Pelomonas:name=N556440:ref_name_counter=],a835ac33-8fb5-4d3c-9277-942033ddbb67_1@MCPsignal.107.177:0.627779[&&NHX:Sample=rhiztom2:Type=capture:capture_class=c__Gammaproteobacteria:capture_domain=d__Bacteria:capture_family=f__XN24:capture_genus=g__XN24:capture_order=o__XN24:capture_phylum=p__Proteobacteria:capture_species=s__XN24 sp011089885:heptad=MCP-36H])0.743:0.202728[&&NHX:Sample_counter=rhizpot1--1||rhiztom2--1:Type_counter=GTDB--5||capture--2:capture_class_counter=c__Gammaproteobacteria--2:capture_domain_counter=d__Bacteria--2:capture_family_counter=f__Aeromonadaceae--1||f__XN24--1:capture_genus_counter=g__Aeromonas--1||g__XN24--1:capture_order_counter=o__Enterobacterales--1||o__XN24--1:capture_phylum_counter=p__Proteobacteria--2:capture_species_counter=s__Aeromonas dhakensis--1||s__XN24 sp011089885--1:gtdb_class_counter=c__Gammaproteobacteria--5:gtdb_domain_counter=d__Bacteria--5:gtdb_family_counter=f__Burkholderiaceae--5:gtdb_genus_counter=g__Pelomonas--5:gtdb_order_counter=o__Burkholderiales--5:gtdb_phylum_counter=p__Proteobacteria--5:gtdb_species_counter=s__Pelomonas saccharophila--1||s__Pelomonas sp003963005--1||s__Pelomonas sp009996515--1||s__Pelomonas sp016790285--1||s__Pelomonas sp019237615--1:heptad_counter=MCP-34H--1||MCP-36H--6:lbd_counter=:lca_tree=g__Pelomonas:name=N556442:ref_name_counter=],bbd08f43-c742-42db-a753-45b9f999aee0_4@MCPsignal.532.580:0.428382[&&NHX:Sample=rhiztom3:Type=capture:capture_class=c__Gammaproteobacteria:capture_domain=d__Bacteria:capture_family=f__Burkholderiaceae:capture_genus=g__Comamonas:capture_order=o__Burkholderiales:capture_phylum=p__Proteobacteria:capture_species=s__Comamonas sp019104825:heptad=MCP-36H])0.54:0.0442419[&&NHX:Sample_counter=rhizpot1--1||rhiztom2--1||rhiztom3--1:Type_counter=GTDB--5||capture--3:capture_class_counter=c__Gammaproteobacteria--3:capture_domain_counter=d__Bacteria--3:capture_family_counter=f__Aeromonadaceae--1||f__Burkholderiaceae--1||f__XN24--1:capture_genus_counter=g__Aeromonas--1||g__Comamonas--1||g__XN24--1:capture_order_counter=o__Burkholderiales--1||o__Enterobacterales--1||o__XN24--1:capture_phylum_counter=p__Proteobacteria--3:capture_species_counter=s__Aeromonas dhakensis--1||s__Comamonas sp019104825--1||s__XN24 sp011089885--1:gtdb_class_counter=c__Gammaproteobacteria--5:gtdb_domain_counter=d__Bacteria--5:gtdb_family_counter=f__Burkholderiaceae--5:gtdb_genus_counter=g__Pelomonas--5:gtdb_order_counter=o__Burkholderiales--5:gtdb_phylum_counter=p__Proteobacteria--5:gtdb_species_counter=s__Pelomonas saccharophila--1||s__Pelomonas sp003963005--1||s__Pelomonas sp009996515--1||s__Pelomonas sp016790285--1||s__Pelomonas sp019237615--1:heptad_counter=MCP-34H--1||MCP-36H--7:lbd_counter=:lca_tree=g__Pelomonas:name=N556444:ref_name_counter=],((1546725c-82cc-5e4e-8fa3-ba7a8f7cc909_3@MCPsignal.49.100:0.479543[&&NHX:Sample=rhizpot1:Type=capture:capture_class=c__Gammaproteobacteria:capture_domain=d__Bacteria:capture_family=f__Burkholderiaceae:capture_genus=g__Hylemonella:capture_order=o__Burkholderiales:capture_phylum=p__Proteobacteria:capture_species=s__Hylemonella gracilis:heptad=MCP-36H],((RS_GCF_008801845.1_protein.faa_NZ_VZPB01000009.1_84@PF00015_full_PFAM.324.504:0.124996[&&NHX:Type=GTDB:gtdb_class=c__Gammaproteobacteria:gtdb_domain=d__Bacteria:gtdb_family=f__Burkholderiaceae:gtdb_genus=g__Ideonella:gtdb_order=o__Burkholderiales:gtdb_phylum=p__Proteobacteria:gtdb_species=s__Ideonella dechloratans:heptad=MCP-36H:species=d__Bacteria_p__Proteobacteria_c__Gammaproteobacteria_o__Burkholderiales_f__Burkholderiaceae_g__Ideonella_s__Ideonella dechloratans],0e4b3dd1-19b4-49c8-a242-c98e46e530d0_1@MCPsignal.549.595:0.278224[&&NHX:Sample=rhizpot1:Type=capture:capture_class=c__Verrucomicrobiae:capture_domain=d__Bacteria:capture_family=f__Opitutaceae:capture_genus=g__Opi-474:capture_order=o__Opitutales:capture_phylum=p__Verrucomicrobiota:capture_species=s__Opi-474 sp903830425:heptad=MCP-36H])0.838:0.168888[&&NHX:Sample_counter=rhizpot1--1:Type_counter=GTDB--1||capture--1:capture_class_counter=c__Verrucomicrobiae--1:capture_domain_counter=d__Bacteria--1:capture_family_counter=f__Opitutaceae--1:capture_genus_counter=g__Opi-474--1:capture_order_counter=o__Opitutales--1:capture_phylum_counter=p__Verrucomicrobiota--1:capture_species_counter=s__Opi-474 sp903830425--1:gtdb_class_counter=c__Gammaproteobacteria--1:gtdb_domain_counter=d__Bacteria--1:gtdb_family_counter=f__Burkholderiaceae--1:gtdb_genus_counter=g__Ideonella--1:gtdb_order_counter=o__Burkholderiales--1:gtdb_phylum_counter=p__Proteobacteria--1:gtdb_species_counter=s__Ideonella dechloratans--1:heptad_counter=MCP-36H--2:lbd_counter=:lca_tree=s__Ideonella dechloratans:name=N556448:ref_name_counter=],((27101630-790b-4ed1-b44c-3228f6a70485_6@MCPsignal.178.335:0.0787963[&&NHX:Sample=rhiztom1:Type=capture:besthit=49.0:bitscore=113.0:capture_class=c__Gammaproteobacteria:capture_domain=d__Bacteria:capture_family=f__Burkholderiaceae:capture_genus=g__KK5:capture_order=o__Burkholderiales:capture_phylum=p__Proteobacteria:capture_species=s__KK5 sp001984095:evalue=8.97e-32:gapopen=1.0:heptad=MCP-36H:length=157.0:mismatch=79.0:qcovhsp=100.0:qend=157.0:qstart=1.0:ref_name=GB_GCA_004210455.1_protein.faa_SEFA01000092.1_18@PF00015_full_PFAM.320.503:scovhsp=85.2:send=162.0:sstart=7.0],((63bbd818-fd57-49e1-8b89-aef76bfd7340_6@MCPsignal.28.93:5e-09[&&NHX:Sample=rhiztom1:Type=capture:capture_class=c__Gammaproteobacteria:capture_domain=d__Bacteria:capture_family=f__HTCC2089:capture_genus=g__UBA7803:capture_order=o__Pseudomonadales:capture_phylum=p__Proteobacteria:capture_species=s__UBA7803 sp002480525:heptad=MCP-36H],2498fd9c-f14d-40b0-8206-89a20406985f_2@MCPsignal.154.309:0.00735411[&&NHX:Sample=rhiztom1:Type=capture:besthit=52.3:bitscore=121.0:capture_class=c__Gammaproteobacteria:capture_domain=d__Bacteria:capture_family=f__Burkholderiaceae:capture_genus=g__KK5:capture_order=o__Burkholderiales:capture_phylum=p__Proteobacteria:capture_species=s__KK5 sp001984095:evalue=5.77e-35:gapopen=0.0:heptad=MCP-36H:length=155.0:mismatch=74.0:qcovhsp=100.0:qend=155.0:qstart=1.0:ref_name=RS_GCF_900249755.1_protein.faa_NZ_LT976854.1_202@PF00015_full_PFAM.318.501:scovhsp=84.7:send=165.0:sstart=11.0])0.794:0.010482[&&NHX:Sample_counter=rhiztom1--2:Type_counter=capture--2:besthit_avg=52.3:besthit_max=52.3:besthit_min=52.3:besthit_std=0:besthit_sum=52.3:bitscore_avg=121.0:bitscore_max=121.0:bitscore_min=121.0:bitscore_std=0:bitscore_sum=121.0:capture_class_counter=c__Gammaproteobacteria--2:capture_domain_counter=d__Bacteria--2:capture_family_counter=f__Burkholderiaceae--1||f__HTCC2089--1:capture_genus_counter=g__KK5--1||g__UBA7803--1:capture_order_counter=o__Burkholderiales--1||o__Pseudomonadales--1:capture_phylum_counter=p__Proteobacteria--2:capture_species_counter=s__KK5 sp001984095--1||s__UBA7803 sp002480525--1:evalue_avg=5.77e-35:evalue_max=5.77e-35:evalue_min=5.77e-35:evalue_std=0:evalue_sum=5.77e-35:gapopen_avg=0.0:gapopen_max=0.0:gapopen_min=0.0:gapopen_std=0:gapopen_sum=0.0:gtdb_class_counter=:gtdb_domain_counter=:gtdb_family_counter=:gtdb_genus_counter=:gtdb_order_counter=:gtdb_phylum_counter=:gtdb_species_counter=:heptad_counter=MCP-36H--2:lbd_counter=:length_avg=155.0:length_max=155.0:length_min=155.0:length_std=0:length_sum=155.0:mismatch_avg=74.0:mismatch_max=74.0:mismatch_min=74.0:mismatch_std=0:mismatch_sum=74.0:name=N556452:qcovhsp_avg=100.0:qcovhsp_max=100.0:qcovhsp_min=100.0:qcovhsp_std=0:qcovhsp_sum=100.0:qend_avg=155.0:qend_max=155.0:qend_min=155.0:qend_std=0:qend_sum=155.0:qstart_avg=1.0:qstart_max=1.0:qstart_min=1.0:qstart_std=0:qstart_sum=1.0:ref_name_counter=RS_GCF_900249755.1_protein.faa_NZ_LT976854.1_202@PF00015_full_PFAM.318.501--1:scovhsp_avg=84.7:scovhsp_max=84.7:scovhsp_min=84.7:scovhsp_std=0:scovhsp_sum=84.7:send_avg=165.0:send_max=165.0:send_min=165.0:send_std=0:send_sum=165.0:sstart_avg=11.0:sstart_max=11.0:sstart_min=11.0:sstart_std=0:sstart_sum=11.0],1aaf84c9-9c72-4ec9-a8ea-5373d3494b7b_2@MCPsignal.319.415:0.0320716[&&NHX:Sample=rhiztom1:Type=capture:besthit=61.3:bitscore=90.5:capture_class=c__Gammaproteobacteria:capture_domain=d__Bacteria:capture_family=f__Halomonadaceae:capture_genus=g__Halomonas:capture_order=o__Pseudomonadales:capture_phylum=p__Proteobacteria:capture_species=s__Halomonas desiderata:evalue=1.03e-23:gapopen=0.0:heptad=MCP-36H:length=93.0:mismatch=36.0:qcovhsp=96.9:qend=96.0:qstart=4.0:ref_name=RS_GCF_001598255.1_protein.faa_NZ_BCYP01000027.1_78@PF00015_full_PFAM.321.504:scovhsp=50.8:send=161.0:sstart=69.0])0.715:0.017064[&&NHX:Sample_counter=rhiztom1--3:Type_counter=capture--3:besthit_avg=56.8:besthit_max=61.3:besthit_min=52.3:besthit_std=6.363961030678928:besthit_sum=113.6:bitscore_avg=105.75:bitscore_max=121.0:bitscore_min=90.5:bitscore_std=21.5667568261897:bitscore_sum=211.5:capture_class_counter=c__Gammaproteobacteria--3:capture_domain_counter=d__Bacteria--3:capture_family_counter=f__Burkholderiaceae--1||f__HTCC2089--1||f__Halomonadaceae--1:capture_genus_counter=g__Halomonas--1||g__KK5--1||g__UBA7803--1:capture_order_counter=o__Burkholderiales--1||o__Pseudomonadales--2:capture_phylum_counter=p__Proteobacteria--3:capture_species_counter=s__Halomonas desiderata--1||s__KK5 sp001984095--1||s__UBA7803 sp002480525--1:evalue_avg=5.15000000002885e-24:evalue_max=1.03e-23:evalue_min=5.77e-35:evalue_std=7.28319984618064e-24:evalue_sum=1.03000000000577e-23:gapopen_avg=0.0:gapopen_max=0.0:gapopen_min=0.0:gapopen_std=0.0:gapopen_sum=0.0:gtdb_class_counter=:gtdb_domain_counter=:gtdb_family_counter=:gtdb_genus_counter=:gtdb_order_counter=:gtdb_phylum_counter=:gtdb_species_counter=:heptad_counter=MCP-36H--3:lbd_counter=:length_avg=124.0:length_max=155.0:length_min=93.0:length_std=43.840620433565945:length_sum=248.0:mismatch_avg=55.0:mismatch_max=74.0:mismatch_min=36.0:mismatch_std=26.870057685088806:mismatch_sum=110.0:name=N556454:qcovhsp_avg=98.45:qcovhsp_max=100.0:qcovhsp_min=96.9:qcovhsp_std=2.192031021678293:qcovhsp_sum=196.9:qend_avg=125.5:qend_max=155.0:qend_min=96.0:qend_std=41.71930009000631:qend_sum=251.0:qstart_avg=2.5:qstart_max=4.0:qstart_min=1.0:qstart_std=2.1213203435596424:qstart_sum=5.0:ref_name_counter=RS_GCF_001598255.1_protein.faa_NZ_BCYP01000027.1_78@PF00015_full_PFAM.321.504--1||RS_GCF_900249755.1_protein.faa_NZ_LT976854.1_202@PF00015_full_PFAM.318.501--1:scovhsp_avg=67.75:scovhsp_max=84.7:scovhsp_min=50.8:scovhsp_std=23.970919882223967:scovhsp_sum=135.5:send_avg=163.0:send_max=165.0:send_min=161.0:send_std=2.8284271247461903:send_sum=326.0:sstart_avg=40.0:sstart_max=69.0:sstart_min=11.0:sstart_std=41.012193308819754:sstart_sum=80.0])0.853:0.0525095[&&NHX:Sample_counter=rhiztom1--4:Type_counter=capture--4:besthit_avg=54.199999999999996:besthit_max=61.3:besthit_min=49.0:besthit_std=6.366317616958801:besthit_sum=162.6:bitscore_avg=108.16666666666667:bitscore_max=121.0:bitscore_min=90.5:bitscore_std=15.814023312659348:bitscore_sum=324.5:capture_class_counter=c__Gammaproteobacteria--4:capture_domain_counter=d__Bacteria--4:capture_family_counter=f__Burkholderiaceae--2||f__HTCC2089--1||f__Halomonadaceae--1:capture_genus_counter=g__Halomonas--1||g__KK5--2||g__UBA7803--1:capture_order_counter=o__Burkholderiales--2||o__Pseudomonadales--2:capture_phylum_counter=p__Proteobacteria--4:capture_species_counter=s__Halomonas desiderata--1||s__KK5 sp001984095--2||s__UBA7803 sp002480525--1:evalue_avg=3.433333363252567e-24:evalue_max=1.03e-23:evalue_min=5.77e-35:evalue_std=5.946707746742329e-24:evalue_sum=1.03000000897577e-23:gapopen_avg=0.3333333333333333:gapopen_max=1.0:gapopen_min=0.0:gapopen_std=0.5773502691896258:gapopen_sum=1.0:gtdb_class_counter=:gtdb_domain_counter=:gtdb_family_counter=:gtdb_genus_counter=:gtdb_order_counter=:gtdb_phylum_counter=:gtdb_species_counter=:heptad_counter=MCP-36H--4:lbd_counter=:length_avg=135.0:length_max=157.0:length_min=93.0:length_std=36.38681079732051:length_sum=405.0:mismatch_avg=63.0:mismatch_max=79.0:mismatch_min=36.0:mismatch_std=23.515952032609693:mismatch_sum=189.0:name=N556455:qcovhsp_avg=98.96666666666665:qcovhsp_max=100.0:qcovhsp_min=96.9:qcovhsp_std=1.7897858344878368:qcovhsp_sum=296.9:qend_avg=136.0:qend_max=157.0:qend_min=96.0:qend_std=34.655446902326915:qend_sum=408.0:qstart_avg=2.0:qstart_max=4.0:qstart_min=1.0:qstart_std=1.7320508075688772:qstart_sum=6.0:ref_name_counter=GB_GCA_004210455.1_protein.faa_SEFA01000092.1_18@PF00015_full_PFAM.320.503--1||RS_GCF_001598255.1_protein.faa_NZ_BCYP01000027.1_78@PF00015_full_PFAM.321.504--1||RS_GCF_900249755.1_protein.faa_NZ_LT976854.1_202@PF00015_full_PFAM.318.501--1:scovhsp_avg=73.56666666666666:scovhsp_max=85.2:scovhsp_min=50.8:scovhsp_std=19.718096595090852:scovhsp_sum=220.7:send_avg=162.66666666666666:send_max=165.0:send_min=161.0:send_std=2.081665999466133:send_sum=488.0:sstart_avg=29.0:sstart_max=69.0:sstart_min=7.0:sstart_std=34.698703145794944:sstart_sum=87.0],7f899333-ba54-4bf9-a7f1-9bc3cef0c722_1@MCPsignal.34.100:0.0221919[&&NHX:Sample=rhiztom1:Type=capture:capture_class=c__Bacilli:capture_domain=d__Bacteria:capture_family=f__Alicyclobacillaceae:capture_genus=g__Alicyclobacillus:capture_order=o__Alicyclobacillales:capture_phylum=p__Firmicutes:capture_species=s__Alicyclobacillus sendaiensis:heptad=MCP-36H])0.995:0.353622[&&NHX:Sample_counter=rhiztom1--5:Type_counter=capture--5:besthit_avg=54.199999999999996:besthit_max=61.3:besthit_min=49.0:besthit_std=6.366317616958801:besthit_sum=162.6:bitscore_avg=108.16666666666667:bitscore_max=121.0:bitscore_min=90.5:bitscore_std=15.814023312659348:bitscore_sum=324.5:capture_class_counter=c__Bacilli--1||c__Gammaproteobacteria--4:capture_domain_counter=d__Bacteria--5:capture_family_counter=f__Alicyclobacillaceae--1||f__Burkholderiaceae--2||f__HTCC2089--1||f__Halomonadaceae--1:capture_genus_counter=g__Alicyclobacillus--1||g__Halomonas--1||g__KK5--2||g__UBA7803--1:capture_order_counter=o__Alicyclobacillales--1||o__Burkholderiales--2||o__Pseudomonadales--2:capture_phylum_counter=p__Firmicutes--1||p__Proteobacteria--4:capture_species_counter=s__Alicyclobacillus sendaiensis--1||s__Halomonas desiderata--1||s__KK5 sp001984095--2||s__UBA7803 sp002480525--1:evalue_avg=3.4333333632525664e-24:evalue_max=1.03e-23:evalue_min=5.77e-35:evalue_std=5.946707746742329e-24:evalue_sum=1.0300000089757699e-23:gapopen_avg=0.3333333333333333:gapopen_max=1.0:gapopen_min=0.0:gapopen_std=0.5773502691896258:gapopen_sum=1.0:gtdb_class_counter=:gtdb_domain_counter=:gtdb_family_counter=:gtdb_genus_counter=:gtdb_order_counter=:gtdb_phylum_counter=:gtdb_species_counter=:heptad_counter=MCP-36H--5:lbd_counter=:length_avg=135.0:length_max=157.0:length_min=93.0:length_std=36.38681079732051:length_sum=405.0:mismatch_avg=63.0:mismatch_max=79.0:mismatch_min=36.0:mismatch_std=23.515952032609693:mismatch_sum=189.0:name=N556457:qcovhsp_avg=98.96666666666665:qcovhsp_max=100.0:qcovhsp_min=96.9:qcovhsp_std=1.7897858344878366:qcovhsp_sum=296.9:qend_avg=136.0:qend_max=157.0:qend_min=96.0:qend_std=34.655446902326915:qend_sum=408.0:qstart_avg=2.0:qstart_max=4.0:qstart_min=1.0:qstart_std=1.7320508075688772:qstart_sum=6.0:ref_name_counter=GB_GCA_004210455.1_protein.faa_SEFA01000092.1_18@PF00015_full_PFAM.320.503--1||RS_GCF_001598255.1_protein.faa_NZ_BCYP01000027.1_78@PF00015_full_PFAM.321.504--1||RS_GCF_900249755.1_protein.faa_NZ_LT976854.1_202@PF00015_full_PFAM.318.501--1:scovhsp_avg=73.56666666666666:scovhsp_max=85.2:scovhsp_min=50.8:scovhsp_std=19.718096595090852:scovhsp_sum=220.7:send_avg=162.66666666666666:send_max=165.0:send_min=161.0:send_std=2.081665999466133:send_sum=488.0:sstart_avg=29.0:sstart_max=69.0:sstart_min=7.0:sstart_std=34.698703145794944:sstart_sum=87.0])0.519:0.0225265[&&NHX:Sample_counter=rhizpot1--1||rhiztom1--5:Type_counter=GTDB--1||capture--6:besthit_avg=54.199999999999996:besthit_max=61.3:besthit_min=49.0:besthit_std=6.366317616958801:besthit_sum=162.6:bitscore_avg=108.16666666666667:bitscore_max=121.0:bitscore_min=90.5:bitscore_std=15.814023312659348:bitscore_sum=324.5:capture_class_counter=c__Bacilli--1||c__Gammaproteobacteria--4||c__Verrucomicrobiae--1:capture_domain_counter=d__Bacteria--6:capture_family_counter=f__Alicyclobacillaceae--1||f__Burkholderiaceae--2||f__HTCC2089--1||f__Halomonadaceae--1||f__Opitutaceae--1:capture_genus_counter=g__Alicyclobacillus--1||g__Halomonas--1||g__KK5--2||g__Opi-474--1||g__UBA7803--1:capture_order_counter=o__Alicyclobacillales--1||o__Burkholderiales--2||o__Opitutales--1||o__Pseudomonadales--2:capture_phylum_counter=p__Firmicutes--1||p__Proteobacteria--4||p__Verrucomicrobiota--1:capture_species_counter=s__Alicyclobacillus sendaiensis--1||s__Halomonas desiderata--1||s__KK5 sp001984095--2||s__Opi-474 sp903830425--1||s__UBA7803 sp002480525--1:evalue_avg=3.4333333632525664e-24:evalue_max=1.03e-23:evalue_min=5.77e-35:evalue_std=5.946707746742329e-24:evalue_sum=1.0300000089757699e-23:gapopen_avg=0.3333333333333333:gapopen_max=1.0:gapopen_min=0.0:gapopen_std=0.5773502691896258:gapopen_sum=1.0:gtdb_class_counter=c__Gammaproteobacteria--1:gtdb_domain_counter=d__Bacteria--1:gtdb_family_counter=f__Burkholderiaceae--1:gtdb_genus_counter=g__Ideonella--1:gtdb_order_counter=o__Burkholderiales--1:gtdb_phylum_counter=p__Proteobacteria--1:gtdb_species_counter=s__Ideonella dechloratans--1:heptad_counter=MCP-36H--7:lbd_counter=:lca_tree=s__Ideonella dechloratans:length_avg=135.0:length_max=157.0:length_min=93.0:length_std=36.38681079732051:length_sum=405.0:mismatch_avg=63.0:mismatch_max=79.0:mismatch_min=36.0:mismatch_std=23.515952032609693:mismatch_sum=189.0:name=N556458:qcovhsp_avg=98.96666666666665:qcovhsp_max=100.0:qcovhsp_min=96.9:qcovhsp_std=1.7897858344878366:qcovhsp_sum=296.9:qend_avg=136.0:qend_max=157.0:qend_min=96.0:qend_std=34.655446902326915:qend_sum=408.0:qstart_avg=2.0:qstart_max=4.0:qstart_min=1.0:qstart_std=1.7320508075688772:qstart_sum=6.0:ref_name_counter=GB_GCA_004210455.1_protein.faa_SEFA01000092.1_18@PF00015_full_PFAM.320.503--1||RS_GCF_001598255.1_protein.faa_NZ_BCYP01000027.1_78@PF00015_full_PFAM.321.504--1||RS_GCF_900249755.1_protein.faa_NZ_LT976854.1_202@PF00015_full_PFAM.318.501--1:scovhsp_avg=73.56666666666666:scovhsp_max=85.2:scovhsp_min=50.8:scovhsp_std=19.718096595090852:scovhsp_sum=220.7:send_avg=162.66666666666666:send_max=165.0:send_min=161.0:send_std=2.081665999466133:send_sum=488.0:sstart_avg=29.0:sstart_max=69.0:sstart_min=7.0:sstart_std=34.698703145794944:sstart_sum=87.0])0.678:0.0686703[&&NHX:Sample_counter=rhizpot1--2||rhiztom1--5:Type_counter=GTDB--1||capture--7:besthit_avg=54.199999999999996:besthit_max=61.3:besthit_min=49.0:besthit_std=6.366317616958801:besthit_sum=162.6:bitscore_avg=108.16666666666667:bitscore_max=121.0:bitscore_min=90.5:bitscore_std=15.814023312659348:bitscore_sum=324.5:capture_class_counter=c__Bacilli--1||c__Gammaproteobacteria--5||c__Verrucomicrobiae--1:capture_domain_counter=d__Bacteria--7:capture_family_counter=f__Alicyclobacillaceae--1||f__Burkholderiaceae--3||f__HTCC2089--1||f__Halomonadaceae--1||f__Opitutaceae--1:capture_genus_counter=g__Alicyclobacillus--1||g__Halomonas--1||g__Hylemonella--1||g__KK5--2||g__Opi-474--1||g__UBA7803--1:capture_order_counter=o__Alicyclobacillales--1||o__Burkholderiales--3||o__Opitutales--1||o__Pseudomonadales--2:capture_phylum_counter=p__Firmicutes--1||p__Proteobacteria--5||p__Verrucomicrobiota--1:capture_species_counter=s__Alicyclobacillus sendaiensis--1||s__Halomonas desiderata--1||s__Hylemonella gracilis--1||s__KK5 sp001984095--2||s__Opi-474 sp903830425--1||s__UBA7803 sp002480525--1:evalue_avg=3.4333333632525664e-24:evalue_max=1.03e-23:evalue_min=5.77e-35:evalue_std=5.946707746742329e-24:evalue_sum=1.0300000089757699e-23:gapopen_avg=0.3333333333333333:gapopen_max=1.0:gapopen_min=0.0:gapopen_std=0.5773502691896258:gapopen_sum=1.0:gtdb_class_counter=c__Gammaproteobacteria--1:gtdb_domain_counter=d__Bacteria--1:gtdb_family_counter=f__Burkholderiaceae--1:gtdb_genus_counter=g__Ideonella--1:gtdb_order_counter=o__Burkholderiales--1:gtdb_phylum_counter=p__Proteobacteria--1:gtdb_species_counter=s__Ideonella dechloratans--1:heptad_counter=MCP-36H--8:lbd_counter=:lca_tree=s__Ideonella dechloratans:length_avg=135.0:length_max=157.0:length_min=93.0:length_std=36.38681079732051:length_sum=405.0:mismatch_avg=63.0:mismatch_max=79.0:mismatch_min=36.0:mismatch_std=23.515952032609693:mismatch_sum=189.0:name=N556459:qcovhsp_avg=98.96666666666665:qcovhsp_max=100.0:qcovhsp_min=96.9:qcovhsp_std=1.7897858344878366:qcovhsp_sum=296.9:qend_avg=136.0:qend_max=157.0:qend_min=96.0:qend_std=34.655446902326915:qend_sum=408.0:qstart_avg=2.0:qstart_max=4.0:qstart_min=1.0:qstart_std=1.7320508075688772:qstart_sum=6.0:ref_name_counter=GB_GCA_004210455.1_protein.faa_SEFA01000092.1_18@PF00015_full_PFAM.320.503--1||RS_GCF_001598255.1_protein.faa_NZ_BCYP01000027.1_78@PF00015_full_PFAM.321.504--1||RS_GCF_900249755.1_protein.faa_NZ_LT976854.1_202@PF00015_full_PFAM.318.501--1:scovhsp_avg=73.56666666666666:scovhsp_max=85.2:scovhsp_min=50.8:scovhsp_std=19.718096595090852:scovhsp_sum=220.7:send_avg=162.66666666666666:send_max=165.0:send_min=161.0:send_std=2.081665999466133:send_sum=488.0:sstart_avg=29.0:sstart_max=69.0:sstart_min=7.0:sstart_std=34.698703145794944:sstart_sum=87.0],((((GB_GCA_015233565.1_protein.faa_JADFXM010000002.1_109@PF00015_full_PFAM.951.1142:0.088031[&&NHX:Type=GTDB:gtdb_class=c__Ozemobacteria:gtdb_domain=d__Bacteria:gtdb_family=f__Ozemobacteraceae:gtdb_genus=g__JADFXM01:gtdb_order=o__Ozemobacterales:gtdb_phylum=p__Riflebacteria:gtdb_species=s__JADFXM01 sp015233565:heptad=MCP-36H:species=d__Bacteria_p__Riflebacteria_c__Ozemobacteria_o__Ozemobacterales_f__Ozemobacteraceae_g__JADFXM01_s__JADFXM01 sp015233565],9835b92c-433f-4cfd-b245-2c8e1e983ae6_1@MCPsignal.178.202:5e-09[&&NHX:Sample=rhiztom1:Type=capture:capture_class=c__Gammaproteobacteria:capture_domain=d__Bacteria:capture_family=f__Enterobacteriaceae:capture_genus=g__Citrobacter_A:capture_order=o__Enterobacterales:capture_phylum=p__Proteobacteria:capture_species=s__Citrobacter_A amalonaticus_C:heptad=MCP-36H])0.887:0.39636[&&NHX:Sample_counter=rhiztom1--1:Type_counter=GTDB--1||capture--1:capture_class_counter=c__Gammaproteobacteria--1:capture_domain_counter=d__Bacteria--1:capture_family_counter=f__Enterobacteriaceae--1:capture_genus_counter=g__Citrobacter_A--1:capture_order_counter=o__Enterobacterales--1:capture_phylum_counter=p__Proteobacteria--1:capture_species_counter=s__Citrobacter_A amalonaticus_C--1:gtdb_class_counter=c__Ozemobacteria--1:gtdb_domain_counter=d__Bacteria--1:gtdb_family_counter=f__Ozemobacteraceae--1:gtdb_genus_counter=g__JADFXM01--1:gtdb_order_counter=o__Ozemobacterales--1:gtdb_phylum_counter=p__Riflebacteria--1:gtdb_species_counter=s__JADFXM01 sp015233565--1:heptad_counter=MCP-36H--2:lbd_counter=:lca_tree=s__JADFXM01 sp015233565:name=N556462:ref_name_counter=],(86cb1df3-bd66-41ee-b516-04193da1d9de_6@MCPsignal.392.423:0.196713[&&NHX:Sample=rhizpot1:Type=capture:capture_class=c__Gammaproteobacteria:capture_domain=d__Bacteria:capture_family=f__Pseudomonadaceae:capture_genus=g__Pseudomonas_E:capture_order=o__Pseudomonadales:capture_phylum=p__Proteobacteria:capture_species=s__Pseudomonas_E fluorescens_M:heptad=MCP-36H],((GB_GCA_017532485.1_protein.faa_JAFXJE010000116.1_22@PF00015_full_PFAM.358.616:0.189355[&&NHX:Type=GTDB:gtdb_class=c__Peptococcia:gtdb_domain=d__Bacteria:gtdb_family=f__Peptococcaceae:gtdb_genus=g__RGIG6463:gtdb_order=o__Peptococcales:gtdb_phylum=p__Firmicutes_B:gtdb_species=s__RGIG6463 sp017532485:heptad=MCP-36H:species=d__Bacteria_p__Firmicutes_B_c__Peptococcia_o__Peptococcales_f__Peptococcaceae_g__RGIG6463_s__RGIG6463 sp017532485],(GB_GCA_017408525.1_protein.faa_JAFQUN010000060.1_4@PF00015_full_PFAM.438.615:0.164554[&&NHX:Type=GTDB:gtdb_class=c__Clostridia:gtdb_domain=d__Bacteria:gtdb_family=f__Oscillospiraceae:gtdb_genus=g__RGIG2163:gtdb_order=o__Oscillospirales:gtdb_phylum=p__Firmicutes_A:gtdb_species=s__RGIG2163 sp017408525:heptad=MCP-36H:species=d__Bacteria_p__Firmicutes_A_c__Clostridia_o__Oscillospirales_f__Oscillospiraceae_g__RGIG2163_s__RGIG2163 sp017408525],(GB_GCA_910585465.1_protein.faa_CAJUEW010000002.1_208@PF00015_full_PFAM.424.605:0.337862[&&NHX:Type=GTDB:gtdb_class=c__Clostridia:gtdb_domain=d__Bacteria:gtdb_family=f__Lachnospiraceae:gtdb_genus=g__Choladocola:gtdb_order=o__Lachnospirales:gtdb_phylum=p__Firmicutes_A:gtdb_species=s__Choladocola sp910585465:heptad=MCP-36H:species=d__Bacteria_p__Firmicutes_A_c__Clostridia_o__Lachnospirales_f__Lachnospiraceae_g__Choladocola_s__Choladocola sp910585465],GB_GCA_017559185.1_protein.faa_JAFYSU010000006.1_15@PF00015_full_PFAM.427.616:0.147888[&&NHX:Type=GTDB:gtdb_class=c__Clostridia:gtdb_domain=d__Bacteria:gtdb_family=f__Ruminococcaceae:gtdb_genus=g__RGIG7389:gtdb_order=o__Oscillospirales:gtdb_phylum=p__Firmicutes_A:gtdb_species=s__RGIG7389 sp017559185:heptad=MCP-36H:species=d__Bacteria_p__Firmicutes_A_c__Clostridia_o__Oscillospirales_f__Ruminococcaceae_g__RGIG7389_s__RGIG7389 sp017559185])0.403:0.0396694[&&NHX:Sample_counter=:Type_counter=GTDB--2:capture_class_counter=:capture_domain_counter=:capture_family_counter=:capture_genus_counter=:capture_order_counter=:capture_phylum_counter=:capture_species_counter=:evoltype=D:gtdb_class_counter=c__Clostridia--2:gtdb_domain_counter=d__Bacteria--2:gtdb_family_counter=f__Lachnospiraceae--1||f__Ruminococcaceae--1:gtdb_genus_counter=g__Choladocola--1||g__RGIG7389--1:gtdb_order_counter=o__Lachnospirales--1||o__Oscillospirales--1:gtdb_phylum_counter=p__Firmicutes_A--2:gtdb_species_counter=s__Choladocola sp910585465--1||s__RGIG7389 sp017559185--1:heptad_counter=MCP-36H--2:lbd_counter=:lca=d__Bacteria:lca_tree=c__Clostridia:name=N556468:ref_name_counter=])0.812:0.101679[&&NHX:Sample_counter=:Type_counter=GTDB--3:capture_class_counter=:capture_domain_counter=:capture_family_counter=:capture_genus_counter=:capture_order_counter=:capture_phylum_counter=:capture_species_counter=:evoltype=D:gtdb_class_counter=c__Clostridia--3:gtdb_domain_counter=d__Bacteria--3:gtdb_family_counter=f__Lachnospiraceae--1||f__Oscillospiraceae--1||f__Ruminococcaceae--1:gtdb_genus_counter=g__Choladocola--1||g__RGIG2163--1||g__RGIG7389--1:gtdb_order_counter=o__Lachnospirales--1||o__Oscillospirales--2:gtdb_phylum_counter=p__Firmicutes_A--3:gtdb_species_counter=s__Choladocola sp910585465--1||s__RGIG2163 sp017408525--1||s__RGIG7389 sp017559185--1:heptad_counter=MCP-36H--3:lbd_counter=:lca=d__Bacteria:lca_tree=c__Clostridia:name=N556469:ref_name_counter=])1:0.715002[&&NHX:Sample_counter=:Type_counter=GTDB--4:capture_class_counter=:capture_domain_counter=:capture_family_counter=:capture_genus_counter=:capture_order_counter=:capture_phylum_counter=:capture_species_counter=:evoltype=D:gtdb_class_counter=c__Clostridia--3||c__Peptococcia--1:gtdb_domain_counter=d__Bacteria--4:gtdb_family_counter=f__Lachnospiraceae--1||f__Oscillospiraceae--1||f__Peptococcaceae--1||f__Ruminococcaceae--1:gtdb_genus_counter=g__Choladocola--1||g__RGIG2163--1||g__RGIG6463--1||g__RGIG7389--1:gtdb_order_counter=o__Lachnospirales--1||o__Oscillospirales--2||o__Peptococcales--1:gtdb_phylum_counter=p__Firmicutes_A--3||p__Firmicutes_B--1:gtdb_species_counter=s__Choladocola sp910585465--1||s__RGIG2163 sp017408525--1||s__RGIG6463 sp017532485--1||s__RGIG7389 sp017559185--1:heptad_counter=MCP-36H--4:lbd_counter=:lca=d__Bacteria:lca_tree=d__Bacteria:name=N556470:ref_name_counter=],(GB_GCA_012799545.1_protein.faa_JAAZLA010000042.1_6@PF00015_full_PFAM.241.490:0.393324[&&NHX:Type=GTDB:gtdb_class=c__Spirochaetia:gtdb_domain=d__Bacteria:gtdb_family=f__Treponemataceae:gtdb_genus=g__JAAZLA01:gtdb_order=o__Treponematales:gtdb_phylum=p__Spirochaetota:gtdb_species=s__JAAZLA01 sp012799545:heptad=MCP-36H:species=d__Bacteria_p__Spirochaetota_c__Spirochaetia_o__Treponematales_f__Treponemataceae_g__JAAZLA01_s__JAAZLA01 sp012799545],18b0c6a1-11f6-4d27-b5b5-84c0a4733ef8_3@MCPsignal.183.219:0.345693[&&NHX:Sample=rhiztom2:Type=capture:capture_class=c__Rhodothermia:capture_domain=d__Bacteria:capture_family=f__Salinibacteraceae:capture_genus=g__Salinibacter:capture_order=o__Rhodothermales:capture_phylum=p__Bacteroidota:capture_species=s__Salinibacter altiplanensis:heptad=MCP-36H])0.763:0.0985697[&&NHX:Sample_counter=rhiztom2--1:Type_counter=GTDB--1||capture--1:capture_class_counter=c__Rhodothermia--1:capture_domain_counter=d__Bacteria--1:capture_family_counter=f__Salinibacteraceae--1:capture_genus_counter=g__Salinibacter--1:capture_order_counter=o__Rhodothermales--1:capture_phylum_counter=p__Bacteroidota--1:capture_species_counter=s__Salinibacter altiplanensis--1:gtdb_class_counter=c__Spirochaetia--1:gtdb_domain_counter=d__Bacteria--1:gtdb_family_counter=f__Treponemataceae--1:gtdb_genus_counter=g__JAAZLA01--1:gtdb_order_counter=o__Treponematales--1:gtdb_phylum_counter=p__Spirochaetota--1:gtdb_species_counter=s__JAAZLA01 sp012799545--1:heptad_counter=MCP-36H--2:lbd_counter=:lca_tree=s__JAAZLA01 sp012799545:name=N556473:ref_name_counter=])0.592:0.0930677[&&NHX:Sample_counter=rhiztom2--1:Type_counter=GTDB--5||capture--1:capture_class_counter=c__Rhodothermia--1:capture_domain_counter=d__Bacteria--1:capture_family_counter=f__Salinibacteraceae--1:capture_genus_counter=g__Salinibacter--1:capture_order_counter=o__Rhodothermales--1:capture_phylum_counter=p__Bacteroidota--1:capture_species_counter=s__Salinibacter altiplanensis--1:gtdb_class_counter=c__Clostridia--3||c__Peptococcia--1||c__Spirochaetia--1:gtdb_domain_counter=d__Bacteria--5:gtdb_family_counter=f__Lachnospiraceae--1||f__Oscillospiraceae--1||f__Peptococcaceae--1||f__Ruminococcaceae--1||f__Treponemataceae--1:gtdb_genus_counter=g__Choladocola--1||g__JAAZLA01--1||g__RGIG2163--1||g__RGIG6463--1||g__RGIG7389--1:gtdb_order_counter=o__Lachnospirales--1||o__Oscillospirales--2||o__Peptococcales--1||o__Treponematales--1:gtdb_phylum_counter=p__Firmicutes_A--3||p__Firmicutes_B--1||p__Spirochaetota--1:gtdb_species_counter=s__Choladocola sp910585465--1||s__JAAZLA01 sp012799545--1||s__RGIG2163 sp017408525--1||s__RGIG6463 sp017532485--1||s__RGIG7389 sp017559185--1:heptad_counter=MCP-36H--6:lbd_counter=:lca_tree=d__Bacteria:name=N556474:ref_name_counter=])0.724:0.124474[&&NHX:Sample_counter=rhizpot1--1||rhiztom2--1:Type_counter=GTDB--5||capture--2:capture_class_counter=c__Gammaproteobacteria--1||c__Rhodothermia--1:capture_domain_counter=d__Bacteria--2:capture_family_counter=f__Pseudomonadaceae--1||f__Salinibacteraceae--1:capture_genus_counter=g__Pseudomonas_E--1||g__Salinibacter--1:capture_order_counter=o__Pseudomonadales--1||o__Rhodothermales--1:capture_phylum_counter=p__Bacteroidota--1||p__Proteobacteria--1:capture_species_counter=s__Pseudomonas_E fluorescens_M--1||s__Salinibacter altiplanensis--1:gtdb_class_counter=c__Clostridia--3||c__Peptococcia--1||c__Spirochaetia--1:gtdb_domain_counter=d__Bacteria--5:gtdb_family_counter=f__Lachnospiraceae--1||f__Oscillospiraceae--1||f__Peptococcaceae--1||f__Ruminococcaceae--1||f__Treponemataceae--1:gtdb_genus_counter=g__Choladocola--1||g__JAAZLA01--1||g__RGIG2163--1||g__RGIG6463--1||g__RGIG7389--1:gtdb_order_counter=o__Lachnospirales--1||o__Oscillospirales--2||o__Peptococcales--1||o__Treponematales--1:gtdb_phylum_counter=p__Firmicutes_A--3||p__Firmicutes_B--1||p__Spirochaetota--1:gtdb_species_counter=s__Choladocola sp910585465--1||s__JAAZLA01 sp012799545--1||s__RGIG2163 sp017408525--1||s__RGIG6463 sp017532485--1||s__RGIG7389 sp017559185--1:heptad_counter=MCP-36H--7:lbd_counter=:lca_tree=d__Bacteria:name=N556475:ref_name_counter=])0.652:0.0769965[&&NHX:Sample_counter=rhizpot1--1||rhiztom1--1||rhiztom2--1:Type_counter=GTDB--6||capture--3:capture_class_counter=c__Gammaproteobacteria--2||c__Rhodothermia--1:capture_domain_counter=d__Bacteria--3:capture_family_counter=f__Enterobacteriaceae--1||f__Pseudomonadaceae--1||f__Salinibacteraceae--1:capture_genus_counter=g__Citrobacter_A--1||g__Pseudomonas_E--1||g__Salinibacter--1:capture_order_counter=o__Enterobacterales--1||o__Pseudomonadales--1||o__Rhodothermales--1:capture_phylum_counter=p__Bacteroidota--1||p__Proteobacteria--2:capture_species_counter=s__Citrobacter_A amalonaticus_C--1||s__Pseudomonas_E fluorescens_M--1||s__Salinibacter altiplanensis--1:gtdb_class_counter=c__Clostridia--3||c__Ozemobacteria--1||c__Peptococcia--1||c__Spirochaetia--1:gtdb_domain_counter=d__Bacteria--6:gtdb_family_counter=f__Lachnospiraceae--1||f__Oscillospiraceae--1||f__Ozemobacteraceae--1||f__Peptococcaceae--1||f__Ruminococcaceae--1||f__Treponemataceae--1:gtdb_genus_counter=g__Choladocola--1||g__JAAZLA01--1||g__JADFXM01--1||g__RGIG2163--1||g__RGIG6463--1||g__RGIG7389--1:gtdb_order_counter=o__Lachnospirales--1||o__Oscillospirales--2||o__Ozemobacterales--1||o__Peptococcales--1||o__Treponematales--1:gtdb_phylum_counter=p__Firmicutes_A--3||p__Firmicutes_B--1||p__Riflebacteria--1||p__Spirochaetota--1:gtdb_species_counter=s__Choladocola sp910585465--1||s__JAAZLA01 sp012799545--1||s__JADFXM01 sp015233565--1||s__RGIG2163 sp017408525--1||s__RGIG6463 sp017532485--1||s__RGIG7389 sp017559185--1:heptad_counter=MCP-36H--9:lbd_counter=:lca_tree=d__Bacteria:name=N556476:ref_name_counter=],(bd80d1ae-97e2-470a-9859-83a7fca7ca96_1@MCPsignal.160.185:5e-09,(e35bc437-1f66-440c-922b-7b0d37968abc_2@MCPsignal.123.169:0.349566[&&NHX:Sample=rhiztom2:Type=capture:capture_class=c__Gammaproteobacteria:capture_domain=d__Bacteria:capture_family=f__Pseudomonadaceae:capture_genus=g__Pseudomonas_E:capture_order=o__Pseudomonadales:capture_phylum=p__Proteobacteria:capture_species=s__Pseudomonas_E kitaguniensis:heptad=MCP-28H],6e8222f3-ac5c-4ec3-a034-33ea821b7ed6_2@MCPsignal.140.171:1.3e-08[&&NHX:Sample=rhiztom2:Type=capture:capture_class=c__Gammaproteobacteria:capture_domain=d__Bacteria:capture_family=f__Burkholderiaceae:capture_genus=g__Pelomonas:capture_order=o__Burkholderiales:capture_phylum=p__Proteobacteria:capture_species=s__Pelomonas puraquae:heptad=MCP-36H])0.551:0.347845[&&NHX:Sample_counter=rhiztom2--2:Type_counter=capture--2:capture_class_counter=c__Gammaproteobacteria--2:capture_domain_counter=d__Bacteria--2:capture_family_counter=f__Burkholderiaceae--1||f__Pseudomonadaceae--1:capture_genus_counter=g__Pelomonas--1||g__Pseudomonas_E--1:capture_order_counter=o__Burkholderiales--1||o__Pseudomonadales--1:capture_phylum_counter=p__Proteobacteria--2:capture_species_counter=s__Pelomonas puraquae--1||s__Pseudomonas_E kitaguniensis--1:gtdb_class_counter=:gtdb_domain_counter=:gtdb_family_counter=:gtdb_genus_counter=:gtdb_order_counter=:gtdb_phylum_counter=:gtdb_species_counter=:heptad_counter=MCP-28H--1||MCP-36H--1:lbd_counter=:name=N556480:ref_name_counter=])0.828:0.276909[&&NHX:Sample_counter=rhiztom2--2:Type_counter=capture--2:capture_class_counter=c__Gammaproteobacteria--2:capture_domain_counter=d__Bacteria--2:capture_family_counter=f__Burkholderiaceae--1||f__Pseudomonadaceae--1:capture_genus_counter=g__Pelomonas--1||g__Pseudomonas_E--1:capture_order_counter=o__Burkholderiales--1||o__Pseudomonadales--1:capture_phylum_counter=p__Proteobacteria--2:capture_species_counter=s__Pelomonas puraquae--1||s__Pseudomonas_E kitaguniensis--1:gtdb_class_counter=:gtdb_domain_counter=:gtdb_family_counter=:gtdb_genus_counter=:gtdb_order_counter=:gtdb_phylum_counter=:gtdb_species_counter=:heptad_counter=MCP-28H--1||MCP-36H--1:lbd_counter=:name=N556481:ref_name_counter=])0.484:0.084387[&&NHX:Sample_counter=rhizpot1--1||rhiztom1--1||rhiztom2--3:Type_counter=GTDB--6||capture--5:capture_class_counter=c__Gammaproteobacteria--4||c__Rhodothermia--1:capture_domain_counter=d__Bacteria--5:capture_family_counter=f__Burkholderiaceae--1||f__Enterobacteriaceae--1||f__Pseudomonadaceae--2||f__Salinibacteraceae--1:capture_genus_counter=g__Citrobacter_A--1||g__Pelomonas--1||g__Pseudomonas_E--2||g__Salinibacter--1:capture_order_counter=o__Burkholderiales--1||o__Enterobacterales--1||o__Pseudomonadales--2||o__Rhodothermales--1:capture_phylum_counter=p__Bacteroidota--1||p__Proteobacteria--4:capture_species_counter=s__Citrobacter_A amalonaticus_C--1||s__Pelomonas puraquae--1||s__Pseudomonas_E fluorescens_M--1||s__Pseudomonas_E kitaguniensis--1||s__Salinibacter altiplanensis--1:gtdb_class_counter=c__Clostridia--3||c__Ozemobacteria--1||c__Peptococcia--1||c__Spirochaetia--1:gtdb_domain_counter=d__Bacteria--6:gtdb_family_counter=f__Lachnospiraceae--1||f__Oscillospiraceae--1||f__Ozemobacteraceae--1||f__Peptococcaceae--1||f__Ruminococcaceae--1||f__Treponemataceae--1:gtdb_genus_counter=g__Choladocola--1||g__JAAZLA01--1||g__JADFXM01--1||g__RGIG2163--1||g__RGIG6463--1||g__RGIG7389--1:gtdb_order_counter=o__Lachnospirales--1||o__Oscillospirales--2||o__Ozemobacterales--1||o__Peptococcales--1||o__Treponematales--1:gtdb_phylum_counter=p__Firmicutes_A--3||p__Firmicutes_B--1||p__Riflebacteria--1||p__Spirochaetota--1:gtdb_species_counter=s__Choladocola sp910585465--1||s__JAAZLA01 sp012799545--1||s__JADFXM01 sp015233565--1||s__RGIG2163 sp017408525--1||s__RGIG6463 sp017532485--1||s__RGIG7389 sp017559185--1:heptad_counter=MCP-28H--1||MCP-36H--10:lbd_counter=:lca_tree=d__Bacteria:name=N556482:ref_name_counter=],a63747d9-7c94-490d-bd49-24337d37a767_2@MCPsignal.264.312:0.243203[&&NHX:Sample=rhizpot2:Type=capture:capture_class=c__Gammaproteobacteria:capture_domain=d__Bacteria:capture_family=f__Xanthomonadaceae:capture_genus=g__Stenotrophomonas:capture_order=o__Xanthomonadales:capture_phylum=p__Proteobacteria:capture_species=s__Stenotrophomonas maltophilia_AP:heptad=MCP-36H])0.725:0.0559255[&&NHX:Sample_counter=rhizpot1--1||rhizpot2--1||rhiztom1--1||rhiztom2--3:Type_counter=GTDB--6||capture--6:capture_class_counter=c__Gammaproteobacteria--5||c__Rhodothermia--1:capture_domain_counter=d__Bacteria--6:capture_family_counter=f__Burkholderiaceae--1||f__Enterobacteriaceae--1||f__Pseudomonadaceae--2||f__Salinibacteraceae--1||f__Xanthomonadaceae--1:capture_genus_counter=g__Citrobacter_A--1||g__Pelomonas--1||g__Pseudomonas_E--2||g__Salinibacter--1||g__Stenotrophomonas--1:capture_order_counter=o__Burkholderiales--1||o__Enterobacterales--1||o__Pseudomonadales--2||o__Rhodothermales--1||o__Xanthomonadales--1:capture_phylum_counter=p__Bacteroidota--1||p__Proteobacteria--5:capture_species_counter=s__Citrobacter_A amalonaticus_C--1||s__Pelomonas puraquae--1||s__Pseudomonas_E fluorescens_M--1||s__Pseudomonas_E kitaguniensis--1||s__Salinibacter altiplanensis--1||s__Stenotrophomonas maltophilia_AP--1:gtdb_class_counter=c__Clostridia--3||c__Ozemobacteria--1||c__Peptococcia--1||c__Spirochaetia--1:gtdb_domain_counter=d__Bacteria--6:gtdb_family_counter=f__Lachnospiraceae--1||f__Oscillospiraceae--1||f__Ozemobacteraceae--1||f__Peptococcaceae--1||f__Ruminococcaceae--1||f__Treponemataceae--1:gtdb_genus_counter=g__Choladocola--1||g__JAAZLA01--1||g__JADFXM01--1||g__RGIG2163--1||g__RGIG6463--1||g__RGIG7389--1:gtdb_order_counter=o__Lachnospirales--1||o__Oscillospirales--2||o__Ozemobacterales--1||o__Peptococcales--1||o__Treponematales--1:gtdb_phylum_counter=p__Firmicutes_A--3||p__Firmicutes_B--1||p__Riflebacteria--1||p__Spirochaetota--1:gtdb_species_counter=s__Choladocola sp910585465--1||s__JAAZLA01 sp012799545--1||s__JADFXM01 sp015233565--1||s__RGIG2163 sp017408525--1||s__RGIG6463 sp017532485--1||s__RGIG7389 sp017559185--1:heptad_counter=MCP-28H--1||MCP-36H--11:lbd_counter=:lca_tree=d__Bacteria:name=N556484:ref_name_counter=])0.058:0.0363211[&&NHX:Sample_counter=rhizpot1--3||rhizpot2--1||rhiztom1--6||rhiztom2--3:Type_counter=GTDB--7||capture--13:besthit_avg=54.199999999999996:besthit_max=61.3:besthit_min=49.0:besthit_std=6.366317616958801:besthit_sum=162.6:bitscore_avg=108.16666666666667:bitscore_max=121.0:bitscore_min=90.5:bitscore_std=15.814023312659348:bitscore_sum=324.5:capture_class_counter=c__Bacilli--1||c__Gammaproteobacteria--10||c__Rhodothermia--1||c__Verrucomicrobiae--1:capture_domain_counter=d__Bacteria--13:capture_family_counter=f__Alicyclobacillaceae--1||f__Burkholderiaceae--4||f__Enterobacteriaceae--1||f__HTCC2089--1||f__Halomonadaceae--1||f__Opitutaceae--1||f__Pseudomonadaceae--2||f__Salinibacteraceae--1||f__Xanthomonadaceae--1:capture_genus_counter=g__Alicyclobacillus--1||g__Citrobacter_A--1||g__Halomonas--1||g__Hylemonella--1||g__KK5--2||g__Opi-474--1||g__Pelomonas--1||g__Pseudomonas_E--2||g__Salinibacter--1||g__Stenotrophomonas--1||g__UBA7803--1:capture_order_counter=o__Alicyclobacillales--1||o__Burkholderiales--4||o__Enterobacterales--1||o__Opitutales--1||o__Pseudomonadales--4||o__Rhodothermales--1||o__Xanthomonadales--1:capture_phylum_counter=p__Bacteroidota--1||p__Firmicutes--1||p__Proteobacteria--10||p__Verrucomicrobiota--1:capture_species_counter=s__Alicyclobacillus sendaiensis--1||s__Citrobacter_A amalonaticus_C--1||s__Halomonas desiderata--1||s__Hylemonella gracilis--1||s__KK5 sp001984095--2||s__Opi-474 sp903830425--1||s__Pelomonas puraquae--1||s__Pseudomonas_E fluorescens_M--1||s__Pseudomonas_E kitaguniensis--1||s__Salinibacter altiplanensis--1||s__Stenotrophomonas maltophilia_AP--1||s__UBA7803 sp002480525--1:evalue_avg=3.433333363252567e-24:evalue_max=1.03e-23:evalue_min=5.77e-35:evalue_std=5.946707746742329e-24:evalue_sum=1.03000000897577e-23:gapopen_avg=0.3333333333333333:gapopen_max=1.0:gapopen_min=0.0:gapopen_std=0.5773502691896258:gapopen_sum=1.0:gtdb_class_counter=c__Clostridia--3||c__Gammaproteobacteria--1||c__Ozemobacteria--1||c__Peptococcia--1||c__Spirochaetia--1:gtdb_domain_counter=d__Bacteria--7:gtdb_family_counter=f__Burkholderiaceae--1||f__Lachnospiraceae--1||f__Oscillospiraceae--1||f__Ozemobacteraceae--1||f__Peptococcaceae--1||f__Ruminococcaceae--1||f__Treponemataceae--1:gtdb_genus_counter=g__Choladocola--1||g__Ideonella--1||g__JAAZLA01--1||g__JADFXM01--1||g__RGIG2163--1||g__RGIG6463--1||g__RGIG7389--1:gtdb_order_counter=o__Burkholderiales--1||o__Lachnospirales--1||o__Oscillospirales--2||o__Ozemobacterales--1||o__Peptococcales--1||o__Treponematales--1:gtdb_phylum_counter=p__Firmicutes_A--3||p__Firmicutes_B--1||p__Proteobacteria--1||p__Riflebacteria--1||p__Spirochaetota--1:gtdb_species_counter=s__Choladocola sp910585465--1||s__Ideonella dechloratans--1||s__JAAZLA01 sp012799545--1||s__JADFXM01 sp015233565--1||s__RGIG2163 sp017408525--1||s__RGIG6463 sp017532485--1||s__RGIG7389 sp017559185--1:heptad_counter=MCP-28H--1||MCP-36H--19:lbd_counter=:lca_tree=d__Bacteria:length_avg=135.0:length_max=157.0:length_min=93.0:length_std=36.38681079732051:length_sum=405.0:mismatch_avg=63.0:mismatch_max=79.0:mismatch_min=36.0:mismatch_std=23.515952032609693:mismatch_sum=189.0:name=N556485:qcovhsp_avg=98.96666666666665:qcovhsp_max=100.0:qcovhsp_min=96.9:qcovhsp_std=1.7897858344878368:qcovhsp_sum=296.9:qend_avg=136.0:qend_max=157.0:qend_min=96.0:qend_std=34.655446902326915:qend_sum=408.0:qstart_avg=2.0:qstart_max=4.0:qstart_min=1.0:qstart_std=1.7320508075688772:qstart_sum=6.0:ref_name_counter=GB_GCA_004210455.1_protein.faa_SEFA01000092.1_18@PF00015_full_PFAM.320.503--1||RS_GCF_001598255.1_protein.faa_NZ_BCYP01000027.1_78@PF00015_full_PFAM.321.504--1||RS_GCF_900249755.1_protein.faa_NZ_LT976854.1_202@PF00015_full_PFAM.318.501--1:scovhsp_avg=73.56666666666666:scovhsp_max=85.2:scovhsp_min=50.8:scovhsp_std=19.718096595090852:scovhsp_sum=220.7:send_avg=162.66666666666666:send_max=165.0:send_min=161.0:send_std=2.081665999466133:send_sum=488.0:sstart_avg=29.0:sstart_max=69.0:sstart_min=7.0:sstart_std=34.698703145794944:sstart_sum=87.0])0.479:0.056769[&&NHX:Sample_counter=rhizpot1--4||rhizpot2--1||rhiztom1--6||rhiztom2--4||rhiztom3--1:Type_counter=GTDB--12||capture--16:besthit_avg=54.199999999999996:besthit_max=61.3:besthit_min=49.0:besthit_std=6.366317616958801:besthit_sum=162.6:bitscore_avg=108.16666666666667:bitscore_max=121.0:bitscore_min=90.5:bitscore_std=15.814023312659348:bitscore_sum=324.5:capture_class_counter=c__Bacilli--1||c__Gammaproteobacteria--13||c__Rhodothermia--1||c__Verrucomicrobiae--1:capture_domain_counter=d__Bacteria--16:capture_family_counter=f__Aeromonadaceae--1||f__Alicyclobacillaceae--1||f__Burkholderiaceae--5||f__Enterobacteriaceae--1||f__HTCC2089--1||f__Halomonadaceae--1||f__Opitutaceae--1||f__Pseudomonadaceae--2||f__Salinibacteraceae--1||f__XN24--1||f__Xanthomonadaceae--1:capture_genus_counter=g__Aeromonas--1||g__Alicyclobacillus--1||g__Citrobacter_A--1||g__Comamonas--1||g__Halomonas--1||g__Hylemonella--1||g__KK5--2||g__Opi-474--1||g__Pelomonas--1||g__Pseudomonas_E--2||g__Salinibacter--1||g__Stenotrophomonas--1||g__UBA7803--1||g__XN24--1:capture_order_counter=o__Alicyclobacillales--1||o__Burkholderiales--5||o__Enterobacterales--2||o__Opitutales--1||o__Pseudomonadales--4||o__Rhodothermales--1||o__XN24--1||o__Xanthomonadales--1:capture_phylum_counter=p__Bacteroidota--1||p__Firmicutes--1||p__Proteobacteria--13||p__Verrucomicrobiota--1:capture_species_counter=s__Aeromonas dhakensis--1||s__Alicyclobacillus sendaiensis--1||s__Citrobacter_A amalonaticus_C--1||s__Comamonas sp019104825--1||s__Halomonas desiderata--1||s__Hylemonella gracilis--1||s__KK5 sp001984095--2||s__Opi-474 sp903830425--1||s__Pelomonas puraquae--1||s__Pseudomonas_E fluorescens_M--1||s__Pseudomonas_E kitaguniensis--1||s__Salinibacter altiplanensis--1||s__Stenotrophomonas maltophilia_AP--1||s__UBA7803 sp002480525--1||s__XN24 sp011089885--1:evalue_avg=3.433333363252567e-24:evalue_max=1.03e-23:evalue_min=5.77e-35:evalue_std=5.946707746742329e-24:evalue_sum=1.03000000897577e-23:gapopen_avg=0.3333333333333333:gapopen_max=1.0:gapopen_min=0.0:gapopen_std=0.5773502691896258:gapopen_sum=1.0:gtdb_class_counter=c__Clostridia--3||c__Gammaproteobacteria--6||c__Ozemobacteria--1||c__Peptococcia--1||c__Spirochaetia--1:gtdb_domain_counter=d__Bacteria--12:gtdb_family_counter=f__Burkholderiaceae--6||f__Lachnospiraceae--1||f__Oscillospiraceae--1||f__Ozemobacteraceae--1||f__Peptococcaceae--1||f__Ruminococcaceae--1||f__Treponemataceae--1:gtdb_genus_counter=g__Choladocola--1||g__Ideonella--1||g__JAAZLA01--1||g__JADFXM01--1||g__Pelomonas--5||g__RGIG2163--1||g__RGIG6463--1||g__RGIG7389--1:gtdb_order_counter=o__Burkholderiales--6||o__Lachnospirales--1||o__Oscillospirales--2||o__Ozemobacterales--1||o__Peptococcales--1||o__Treponematales--1:gtdb_phylum_counter=p__Firmicutes_A--3||p__Firmicutes_B--1||p__Proteobacteria--6||p__Riflebacteria--1||p__Spirochaetota--1:gtdb_species_counter=s__Choladocola sp910585465--1||s__Ideonella dechloratans--1||s__JAAZLA01 sp012799545--1||s__JADFXM01 sp015233565--1||s__Pelomonas saccharophila--1||s__Pelomonas sp003963005--1||s__Pelomonas sp009996515--1||s__Pelomonas sp016790285--1||s__Pelomonas sp019237615--1||s__RGIG2163 sp017408525--1||s__RGIG6463 sp017532485--1||s__RGIG7389 sp017559185--1:heptad_counter=MCP-28H--1||MCP-34H--1||MCP-36H--26:lbd_counter=:lca_tree=d__Bacteria:length_avg=135.0:length_max=157.0:length_min=93.0:length_std=36.38681079732051:length_sum=405.0:mismatch_avg=63.0:mismatch_max=79.0:mismatch_min=36.0:mismatch_std=23.515952032609693:mismatch_sum=189.0:name=N556486:qcovhsp_avg=98.96666666666665:qcovhsp_max=100.0:qcovhsp_min=96.9:qcovhsp_std=1.7897858344878368:qcovhsp_sum=296.9:qend_avg=136.0:qend_max=157.0:qend_min=96.0:qend_std=34.655446902326915:qend_sum=408.0:qstart_avg=2.0:qstart_max=4.0:qstart_min=1.0:qstart_std=1.7320508075688772:qstart_sum=6.0:ref_name_counter=GB_GCA_004210455.1_protein.faa_SEFA01000092.1_18@PF00015_full_PFAM.320.503--1||RS_GCF_001598255.1_protein.faa_NZ_BCYP01000027.1_78@PF00015_full_PFAM.321.504--1||RS_GCF_900249755.1_protein.faa_NZ_LT976854.1_202@PF00015_full_PFAM.318.501--1:scovhsp_avg=73.56666666666666:scovhsp_max=85.2:scovhsp_min=50.8:scovhsp_std=19.718096595090852:scovhsp_sum=220.7:send_avg=162.66666666666666:send_max=165.0:send_min=161.0:send_std=2.081665999466133:send_sum=488.0:sstart_avg=29.0:sstart_max=69.0:sstart_min=7.0:sstart_std=34.698703145794944:sstart_sum=87.0],((ffaee4a0-1d92-43fa-960f-d05582b35c36_6@MCPsignal.21.72:0.247281[&&NHX:Sample=rhizpot1:Type=capture:capture_class=c__Gammaproteobacteria:capture_domain=d__Bacteria:capture_family=f__Burkholderiaceae:capture_genus=g__Rhodoferax:capture_order=o__Burkholderiales:capture_phylum=p__Proteobacteria:capture_species=s__Rhodoferax sp903886165:heptad=MCP-36H],((((GB_GCA_019232795.1_protein.faa_JAFANH010000027.1_19@PF00015_full_PFAM.337.501:0.27897[&&NHX:Type=GTDB:gtdb_class=c__Gammaproteobacteria:gtdb_domain=d__Bacteria:gtdb_family=f__Burkholderiaceae:gtdb_genus=g__PKWO01:gtdb_order=o__Burkholderiales:gtdb_phylum=p__Proteobacteria:gtdb_species=s__PKWO01 sp019232795:heptad=MCP-36H:species=d__Bacteria_p__Proteobacteria_c__Gammaproteobacteria_o__Burkholderiales_f__Burkholderiaceae_g__PKWO01_s__PKWO01 sp019232795],(RS_GCF_001854325.1_protein.faa_NZ_CP017755.1_1766@PF00015_full_PFAM.291.510:0.198002[&&NHX:Type=GTDB:gtdb_class=c__Gammaproteobacteria:gtdb_domain=d__Bacteria:gtdb_family=f__Burkholderiaceae:gtdb_genus=g__Cupriavidus:gtdb_order=o__Burkholderiales:gtdb_phylum=p__Proteobacteria:gtdb_species=s__Cupriavidus malaysiensis:heptad=MCP-36H:species=d__Bacteria_p__Proteobacteria_c__Gammaproteobacteria_o__Burkholderiales_f__Burkholderiaceae_g__Cupriavidus_s__Cupriavidus malaysiensis],GB_GCA_000955785.1_protein.faa_JYOD01000017.1_78@PF00015_full_PFAM.288.511:0.168108[&&NHX:Type=GTDB:gtdb_class=c__Gammaproteobacteria:gtdb_domain=d__Bacteria:gtdb_family=f__Burkholderiaceae:gtdb_genus=g__Cupriavidus:gtdb_order=o__Burkholderiales:gtdb_phylum=p__Proteobacteria:gtdb_species=s__Cupriavidus sp000955785:heptad=MCP-36H:species=d__Bacteria_p__Proteobacteria_c__Gammaproteobacteria_o__Burkholderiales_f__Burkholderiaceae_g__Cupriavidus_s__Cupriavidus sp000955785])0.689:0.0797549[&&NHX:Sample_counter=:Type_counter=GTDB--2:capture_class_counter=:capture_domain_counter=:capture_family_counter=:capture_genus_counter=:capture_order_counter=:capture_phylum_counter=:capture_species_counter=:evoltype=D:gtdb_class_counter=c__Gammaproteobacteria--2:gtdb_domain_counter=d__Bacteria--2:gtdb_family_counter=f__Burkholderiaceae--2:gtdb_genus_counter=g__Cupriavidus--2:gtdb_order_counter=o__Burkholderiales--2:gtdb_phylum_counter=p__Proteobacteria--2:gtdb_species_counter=s__Cupriavidus malaysiensis--1||s__Cupriavidus sp000955785--1:heptad_counter=MCP-36H--2:lbd_counter=:lca=d__Bacteria:lca_tree=g__Cupriavidus:name=N556491:ref_name_counter=])0.058:0.0311879[&&NHX:Sample_counter=:Type_counter=GTDB--3:capture_class_counter=:capture_domain_counter=:capture_family_counter=:capture_genus_counter=:capture_order_counter=:capture_phylum_counter=:capture_species_counter=:evoltype=D:gtdb_class_counter=c__Gammaproteobacteria--3:gtdb_domain_counter=d__Bacteria--3:gtdb_family_counter=f__Burkholderiaceae--3:gtdb_genus_counter=g__Cupriavidus--2||g__PKWO01--1:gtdb_order_counter=o__Burkholderiales--3:gtdb_phylum_counter=p__Proteobacteria--3:gtdb_species_counter=s__Cupriavidus malaysiensis--1||s__Cupriavidus sp000955785--1||s__PKWO01 sp019232795--1:heptad_counter=MCP-36H--3:lbd_counter=:lca=d__Bacteria:lca_tree=f__Burkholderiaceae:name=N556492:ref_name_counter=],(a3d36828-c068-44f8-bbd2-9098e5af5496_1@MCPsignal.52.90:0.0765602[&&NHX:Sample=rhiztom1:Type=capture:capture_class=c__Alphaproteobacteria:capture_domain=d__Bacteria:capture_family=f__Beijerinckiaceae:capture_genus=g__Bosea:capture_order=o__Rhizobiales:capture_phylum=p__Proteobacteria:capture_species=s__Bosea sp017308075:heptad=MCP-36H],0c556697-a8b3-4bd3-bbe6-9cab821c10a2_3@MCPsignal.77.108:0.18858[&&NHX:Sample=rhiztom1:Type=capture:capture_class=c__Gammaproteobacteria:capture_domain=d__Bacteria:capture_family=f__Pseudomonadaceae:capture_genus=g__Pseudomonas_M:capture_order=o__Pseudomonadales:capture_phylum=p__Proteobacteria:capture_species=s__Pseudomonas_M indica:heptad=MCP-24H])0.798:0.130033[&&NHX:Sample_counter=rhiztom1--2:Type_counter=capture--2:capture_class_counter=c__Alphaproteobacteria--1||c__Gammaproteobacteria--1:capture_domain_counter=d__Bacteria--2:capture_family_counter=f__Beijerinckiaceae--1||f__Pseudomonadaceae--1:capture_genus_counter=g__Bosea--1||g__Pseudomonas_M--1:capture_order_counter=o__Pseudomonadales--1||o__Rhizobiales--1:capture_phylum_counter=p__Proteobacteria--2:capture_species_counter=s__Bosea sp017308075--1||s__Pseudomonas_M indica--1:gtdb_class_counter=:gtdb_domain_counter=:gtdb_family_counter=:gtdb_genus_counter=:gtdb_order_counter=:gtdb_phylum_counter=:gtdb_species_counter=:heptad_counter=MCP-24H--1||MCP-36H--1:lbd_counter=:name=N556495:ref_name_counter=])0.169:0.133268[&&NHX:Sample_counter=rhiztom1--2:Type_counter=GTDB--3||capture--2:capture_class_counter=c__Alphaproteobacteria--1||c__Gammaproteobacteria--1:capture_domain_counter=d__Bacteria--2:capture_family_counter=f__Beijerinckiaceae--1||f__Pseudomonadaceae--1:capture_genus_counter=g__Bosea--1||g__Pseudomonas_M--1:capture_order_counter=o__Pseudomonadales--1||o__Rhizobiales--1:capture_phylum_counter=p__Proteobacteria--2:capture_species_counter=s__Bosea sp017308075--1||s__Pseudomonas_M indica--1:gtdb_class_counter=c__Gammaproteobacteria--3:gtdb_domain_counter=d__Bacteria--3:gtdb_family_counter=f__Burkholderiaceae--3:gtdb_genus_counter=g__Cupriavidus--2||g__PKWO01--1:gtdb_order_counter=o__Burkholderiales--3:gtdb_phylum_counter=p__Proteobacteria--3:gtdb_species_counter=s__Cupriavidus malaysiensis--1||s__Cupriavidus sp000955785--1||s__PKWO01 sp019232795--1:heptad_counter=MCP-24H--1||MCP-36H--4:lbd_counter=:lca_tree=f__Burkholderiaceae:name=N556496:ref_name_counter=],(((((RS_GCF_007097545.1_protein.faa_NZ_VJZF01000001.1_470@PF00015_full_PFAM.329.524:0.0604696[&&NHX:Type=GTDB:gtdb_class=c__Gammaproteobacteria:gtdb_domain=d__Bacteria:gtdb_family=f__Burkholderiaceae:gtdb_genus=g__Trinickia:gtdb_order=o__Burkholderiales:gtdb_phylum=p__Proteobacteria:gtdb_species=s__Trinickia caryophylli:heptad=MCP-36H:species=d__Bacteria_p__Proteobacteria_c__Gammaproteobacteria_o__Burkholderiales_f__Burkholderiaceae_g__Trinickia_s__Trinickia caryophylli],RS_GCF_003628145.1_protein.faa_NZ_RBZV01000001.1_285@PF00015_full_PFAM.327.515:0.111678[&&NHX:Type=GTDB:gtdb_class=c__Gammaproteobacteria:gtdb_domain=d__Bacteria:gtdb_family=f__Burkholderiaceae:gtdb_genus=g__Trinickia:gtdb_order=o__Burkholderiales:gtdb_phylum=p__Proteobacteria:gtdb_species=s__Trinickia fusca:heptad=MCP-36H:species=d__Bacteria_p__Proteobacteria_c__Gammaproteobacteria_o__Burkholderiales_f__Burkholderiaceae_g__Trinickia_s__Trinickia fusca])0.818:0.0209628[&&NHX:Sample_counter=:Type_counter=GTDB--2:capture_class_counter=:capture_domain_counter=:capture_family_counter=:capture_genus_counter=:capture_order_counter=:capture_phylum_counter=:capture_species_counter=:evoltype=D:gtdb_class_counter=c__Gammaproteobacteria--2:gtdb_domain_counter=d__Bacteria--2:gtdb_family_counter=f__Burkholderiaceae--2:gtdb_genus_counter=g__Trinickia--2:gtdb_order_counter=o__Burkholderiales--2:gtdb_phylum_counter=p__Proteobacteria--2:gtdb_species_counter=s__Trinickia caryophylli--1||s__Trinickia fusca--1:heptad_counter=MCP-36H--2:lbd_counter=:lca=d__Bacteria:lca_tree=g__Trinickia:name=N556499:ref_name_counter=],((RS_GCF_003390925.1_protein.faa_NZ_QUBS01000089.1_144@PF00015_full_PFAM.326.514:0.0240782[&&NHX:Type=GTDB:gtdb_class=c__Gammaproteobacteria:gtdb_domain=d__Bacteria:gtdb_family=f__Burkholderiaceae:gtdb_genus=g__Trinickia:gtdb_order=o__Burkholderiales:gtdb_phylum=p__Proteobacteria:gtdb_species=s__Trinickia diaoshuihuensis:heptad=MCP-36H:species=d__Bacteria_p__Proteobacteria_c__Gammaproteobacteria_o__Burkholderiales_f__Burkholderiaceae_g__Trinickia_s__Trinickia diaoshuihuensis],RS_GCF_002879885.1_protein.faa_NZ_PNYA01000008.1_32@PF00015_full_PFAM.339.523:0.0135812[&&NHX:Type=GTDB:gtdb_class=c__Gammaproteobacteria:gtdb_domain=d__Bacteria:gtdb_family=f__Burkholderiaceae:gtdb_genus=g__Trinickia:gtdb_order=o__Burkholderiales:gtdb_phylum=p__Proteobacteria:gtdb_species=s__Trinickia dabaoshanensis:heptad=MCP-36H:species=d__Bacteria_p__Proteobacteria_c__Gammaproteobacteria_o__Burkholderiales_f__Burkholderiaceae_g__Trinickia_s__Trinickia dabaoshanensis])0.872:0.0137893[&&NHX:Sample_counter=:Type_counter=GTDB--2:capture_class_counter=:capture_domain_counter=:capture_family_counter=:capture_genus_counter=:capture_order_counter=:capture_phylum_counter=:capture_species_counter=:evoltype=D:gtdb_class_counter=c__Gammaproteobacteria--2:gtdb_domain_counter=d__Bacteria--2:gtdb_family_counter=f__Burkholderiaceae--2:gtdb_genus_counter=g__Trinickia--2:gtdb_order_counter=o__Burkholderiales--2:gtdb_phylum_counter=p__Proteobacteria--2:gtdb_species_counter=s__Trinickia dabaoshanensis--1||s__Trinickia diaoshuihuensis--1:heptad_counter=MCP-36H--2:lbd_counter=:lca=d__Bacteria:lca_tree=g__Trinickia:name=N556502:ref_name_counter=],(RS_GCF_002879855.1_protein.faa_NZ_PNYB01000015.1_21@PF00015_full_PFAM.328.512:0.0142077[&&NHX:Type=GTDB:gtdb_class=c__Gammaproteobacteria:gtdb_domain=d__Bacteria:gtdb_family=f__Burkholderiaceae:gtdb_genus=g__Trinickia:gtdb_order=o__Burkholderiales:gtdb_phylum=p__Proteobacteria:gtdb_species=s__Trinickia soli:heptad=MCP-36H:species=d__Bacteria_p__Proteobacteria_c__Gammaproteobacteria_o__Burkholderiales_f__Burkholderiaceae_g__Trinickia_s__Trinickia soli],GB_GCA_004322045.1_protein.faa_SCRN01000010.1_128@PF00015_full_PFAM.327.512:0.0236787[&&NHX:Type=GTDB:gtdb_class=c__Gammaproteobacteria:gtdb_domain=d__Bacteria:gtdb_family=f__Burkholderiaceae:gtdb_genus=g__Trinickia:gtdb_order=o__Burkholderiales:gtdb_phylum=p__Proteobacteria:gtdb_species=s__Trinickia sp004322045:heptad=MCP-36H:species=d__Bacteria_p__Proteobacteria_c__Gammaproteobacteria_o__Burkholderiales_f__Burkholderiaceae_g__Trinickia_s__Trinickia sp004322045])0.858:0.0156695[&&NHX:Sample_counter=:Type_counter=GTDB--2:capture_class_counter=:capture_domain_counter=:capture_family_counter=:capture_genus_counter=:capture_order_counter=:capture_phylum_counter=:capture_species_counter=:evoltype=D:gtdb_class_counter=c__Gammaproteobacteria--2:gtdb_domain_counter=d__Bacteria--2:gtdb_family_counter=f__Burkholderiaceae--2:gtdb_genus_counter=g__Trinickia--2:gtdb_order_counter=o__Burkholderiales--2:gtdb_phylum_counter=p__Proteobacteria--2:gtdb_species_counter=s__Trinickia soli--1||s__Trinickia sp004322045--1:heptad_counter=MCP-36H--2:lbd_counter=:lca=d__Bacteria:lca_tree=g__Trinickia:name=N556505:ref_name_counter=])0.963:0.0376209[&&NHX:Sample_counter=:Type_counter=GTDB--4:capture_class_counter=:capture_domain_counter=:capture_family_counter=:capture_genus_counter=:capture_order_counter=:capture_phylum_counter=:capture_species_counter=:evoltype=D:gtdb_class_counter=c__Gammaproteobacteria--4:gtdb_domain_counter=d__Bacteria--4:gtdb_family_counter=f__Burkholderiaceae--4:gtdb_genus_counter=g__Trinickia--4:gtdb_order_counter=o__Burkholderiales--4:gtdb_phylum_counter=p__Proteobacteria--4:gtdb_species_counter=s__Trinickia dabaoshanensis--1||s__Trinickia diaoshuihuensis--1||s__Trinickia soli--1||s__Trinickia sp004322045--1:heptad_counter=MCP-36H--4:lbd_counter=:lca=d__Bacteria:lca_tree=g__Trinickia:name=N556506:ref_name_counter=])0.97:0.0545965[&&NHX:Sample_counter=:Type_counter=GTDB--6:capture_class_counter=:capture_domain_counter=:capture_family_counter=:capture_genus_counter=:capture_order_counter=:capture_phylum_counter=:capture_species_counter=:evoltype=D:gtdb_class_counter=c__Gammaproteobacteria--6:gtdb_domain_counter=d__Bacteria--6:gtdb_family_counter=f__Burkholderiaceae--6:gtdb_genus_counter=g__Trinickia--6:gtdb_order_counter=o__Burkholderiales--6:gtdb_phylum_counter=p__Proteobacteria--6:gtdb_species_counter=s__Trinickia caryophylli--1||s__Trinickia dabaoshanensis--1||s__Trinickia diaoshuihuensis--1||s__Trinickia fusca--1||s__Trinickia soli--1||s__Trinickia sp004322045--1:heptad_counter=MCP-36H--6:lbd_counter=:lca=d__Bacteria:lca_tree=g__Trinickia:name=N556507:ref_name_counter=],(RS_GCF_002902925.1_protein.faa_NZ_CP026114.1_157@PF00015_full_PFAM.329.513:0.0307988[&&NHX:Type=GTDB:gtdb_class=c__Gammaproteobacteria:gtdb_domain=d__Bacteria:gtdb_family=f__Burkholderiaceae:gtdb_genus=g__Paraburkholderia:gtdb_order=o__Burkholderiales:gtdb_phylum=p__Proteobacteria:gtdb_species=s__Paraburkholderia terrae:heptad=MCP-36H:species=d__Bacteria_p__Proteobacteria_c__Gammaproteobacteria_o__Burkholderiales_f__Burkholderiaceae_g__Paraburkholderia_s__Paraburkholderia terrae],(RS_GCF_002973525.1_protein.faa_NZ_PVEN01000012.1_126@PF00015_full_PFAM.323.533:5e-09[&&NHX:Type=GTDB:gtdb_class=c__Gammaproteobacteria:gtdb_domain=d__Bacteria:gtdb_family=f__Burkholderiaceae:gtdb_genus=g__Paraburkholderia:gtdb_order=o__Burkholderiales:gtdb_phylum=p__Proteobacteria:gtdb_species=s__Paraburkholderia sp002973525:heptad=MCP-36H:species=d__Bacteria_p__Proteobacteria_c__Gammaproteobacteria_o__Burkholderiales_f__Burkholderiaceae_g__Paraburkholderia_s__Paraburkholderia sp002973525],(RS_GCF_013409255.1_protein.faa_NZ_JACCAS010000001.1_300@PF00015_full_PFAM.324.525:5e-09[&&NHX:Type=GTDB:gtdb_class=c__Gammaproteobacteria:gtdb_domain=d__Bacteria:gtdb_family=f__Burkholderiaceae:gtdb_genus=g__Paraburkholderia:gtdb_order=o__Burkholderiales:gtdb_phylum=p__Proteobacteria:gtdb_species=s__Paraburkholderia sp000745015:heptad=MCP-36H:species=d__Bacteria_p__Proteobacteria_c__Gammaproteobacteria_o__Burkholderiales_f__Burkholderiaceae_g__Paraburkholderia_s__Paraburkholderia sp000745015],RS_GCF_003269035.1_protein.faa_NZ_QLTK01000001.1_68@PF00015_full_PFAM.323.521:0.00365805[&&NHX:Type=GTDB:gtdb_class=c__Gammaproteobacteria:gtdb_domain=d__Bacteria:gtdb_family=f__Burkholderiaceae:gtdb_genus=g__Paraburkholderia:gtdb_order=o__Burkholderiales:gtdb_phylum=p__Proteobacteria:gtdb_species=s__Paraburkholderia bryophila:heptad=MCP-36H:species=d__Bacteria_p__Proteobacteria_c__Gammaproteobacteria_o__Burkholderiales_f__Burkholderiaceae_g__Paraburkholderia_s__Paraburkholderia bryophila])0.976:0.0108666[&&NHX:Sample_counter=:Type_counter=GTDB--2:capture_class_counter=:capture_domain_counter=:capture_family_counter=:capture_genus_counter=:capture_order_counter=:capture_phylum_counter=:capture_species_counter=:evoltype=D:gtdb_class_counter=c__Gammaproteobacteria--2:gtdb_domain_counter=d__Bacteria--2:gtdb_family_counter=f__Burkholderiaceae--2:gtdb_genus_counter=g__Paraburkholderia--2:gtdb_order_counter=o__Burkholderiales--2:gtdb_phylum_counter=p__Proteobacteria--2:gtdb_species_counter=s__Paraburkholderia bryophila--1||s__Paraburkholderia sp000745015--1:heptad_counter=MCP-36H--2:lbd_counter=:lca=d__Bacteria:lca_tree=g__Paraburkholderia:name=N556512:ref_name_counter=])1:0.10219[&&NHX:Sample_counter=:Type_counter=GTDB--3:capture_class_counter=:capture_domain_counter=:capture_family_counter=:capture_genus_counter=:capture_order_counter=:capture_phylum_counter=:capture_species_counter=:evoltype=D:gtdb_class_counter=c__Gammaproteobacteria--3:gtdb_domain_counter=d__Bacteria--3:gtdb_family_counter=f__Burkholderiaceae--3:gtdb_genus_counter=g__Paraburkholderia--3:gtdb_order_counter=o__Burkholderiales--3:gtdb_phylum_counter=p__Proteobacteria--3:gtdb_species_counter=s__Paraburkholderia bryophila--1||s__Paraburkholderia sp000745015--1||s__Paraburkholderia sp002973525--1:heptad_counter=MCP-36H--3:lbd_counter=:lca=d__Bacteria:lca_tree=g__Paraburkholderia:name=N556513:ref_name_counter=])0.878:0.0249458[&&NHX:Sample_counter=:Type_counter=GTDB--4:capture_class_counter=:capture_domain_counter=:capture_family_counter=:capture_genus_counter=:capture_order_counter=:capture_phylum_counter=:capture_species_counter=:evoltype=D:gtdb_class_counter=c__Gammaproteobacteria--4:gtdb_domain_counter=d__Bacteria--4:gtdb_family_counter=f__Burkholderiaceae--4:gtdb_genus_counter=g__Paraburkholderia--4:gtdb_order_counter=o__Burkholderiales--4:gtdb_phylum_counter=p__Proteobacteria--4:gtdb_species_counter=s__Paraburkholderia bryophila--1||s__Paraburkholderia sp000745015--1||s__Paraburkholderia sp002973525--1||s__Paraburkholderia terrae--1:heptad_counter=MCP-36H--4:lbd_counter=:lca=d__Bacteria:lca_tree=g__Paraburkholderia:name=N556514:ref_name_counter=])0.364:0.0146827[&&NHX:Sample_counter=:Type_counter=GTDB--10:capture_class_counter=:capture_domain_counter=:capture_family_counter=:capture_genus_counter=:capture_order_counter=:capture_phylum_counter=:capture_species_counter=:evoltype=D:gtdb_class_counter=c__Gammaproteobacteria--10:gtdb_domain_counter=d__Bacteria--10:gtdb_family_counter=f__Burkholderiaceae--10:gtdb_genus_counter=g__Paraburkholderia--4||g__Trinickia--6:gtdb_order_counter=o__Burkholderiales--10:gtdb_phylum_counter=p__Proteobacteria--10:gtdb_species_counter=s__Paraburkholderia bryophila--1||s__Paraburkholderia sp000745015--1||s__Paraburkholderia sp002973525--1||s__Paraburkholderia terrae--1||s__Trinickia caryophylli--1||s__Trinickia dabaoshanensis--1||s__Trinickia diaoshuihuensis--1||s__Trinickia fusca--1||s__Trinickia soli--1||s__Trinickia sp004322045--1:heptad_counter=MCP-36H--10:lbd_counter=:lca=d__Bacteria:lca_tree=f__Burkholderiaceae:name=N556515:ref_name_counter=],RS_GCF_900100735.1_protein.faa_NZ_FNCJ01000003.1_323@PF00015_full_PFAM.323.540:0.119553[&&NHX:Type=GTDB:gtdb_class=c__Gammaproteobacteria:gtdb_domain=d__Bacteria:gtdb_family=f__Burkholderiaceae:gtdb_genus=g__Paraburkholderia:gtdb_order=o__Burkholderiales:gtdb_phylum=p__Proteobacteria:gtdb_species=s__Paraburkholderia phenazinium:heptad=MCP-36H:species=d__Bacteria_p__Proteobacteria_c__Gammaproteobacteria_o__Burkholderiales_f__Burkholderiaceae_g__Paraburkholderia_s__Paraburkholderia phenazinium])0.991:0.171014[&&NHX:Sample_counter=:Type_counter=GTDB--11:capture_class_counter=:capture_domain_counter=:capture_family_counter=:capture_genus_counter=:capture_order_counter=:capture_phylum_counter=:capture_species_counter=:evoltype=D:gtdb_class_counter=c__Gammaproteobacteria--11:gtdb_domain_counter=d__Bacteria--11:gtdb_family_counter=f__Burkholderiaceae--11:gtdb_genus_counter=g__Paraburkholderia--5||g__Trinickia--6:gtdb_order_counter=o__Burkholderiales--11:gtdb_phylum_counter=p__Proteobacteria--11:gtdb_species_counter=s__Paraburkholderia bryophila--1||s__Paraburkholderia phenazinium--1||s__Paraburkholderia sp000745015--1||s__Paraburkholderia sp002973525--1||s__Paraburkholderia terrae--1||s__Trinickia caryophylli--1||s__Trinickia dabaoshanensis--1||s__Trinickia diaoshuihuensis--1||s__Trinickia fusca--1||s__Trinickia soli--1||s__Trinickia sp004322045--1:heptad_counter=MCP-36H--11:lbd_counter=:lca=d__Bacteria:lca_tree=f__Burkholderiaceae:name=N556517:ref_name_counter=],(((RS_GCF_905397275.1_protein.faa_NZ_CAJPUY010000007.1_261@PF00015_full_PFAM.367.554:0.00752845[&&NHX:Type=GTDB:gtdb_class=c__Gammaproteobacteria:gtdb_domain=d__Bacteria:gtdb_family=f__Burkholderiaceae:gtdb_genus=g__Cupriavidus:gtdb_order=o__Burkholderiales:gtdb_phylum=p__Proteobacteria:gtdb_species=s__Cupriavidus yeoncheonensis:heptad=MCP-36H:species=d__Bacteria_p__Proteobacteria_c__Gammaproteobacteria_o__Burkholderiales_f__Burkholderiaceae_g__Cupriavidus_s__Cupriavidus yeoncheonensis],(GB_GCA_001725945.1_protein.faa_LRMT01000025.1_67@PF00015_full_PFAM.65.248:0.0419648[&&NHX:Type=GTDB:gtdb_class=c__Gammaproteobacteria:gtdb_domain=d__Bacteria:gtdb_family=f__Burkholderiaceae:gtdb_genus=g__Cupriavidus:gtdb_order=o__Burkholderiales:gtdb_phylum=p__Proteobacteria:gtdb_species=s__Cupriavidus sp001725945:heptad=MCP-36H:species=d__Bacteria_p__Proteobacteria_c__Gammaproteobacteria_o__Burkholderiales_f__Burkholderiaceae_g__Cupriavidus_s__Cupriavidus sp001725945],(RS_GCF_000203875.1_protein.faa_NC_007347.1_2489@PF00015_full_PFAM.319.512:5e-09[&&NHX:Type=GTDB:gtdb_class=c__Gammaproteobacteria:gtdb_domain=d__Bacteria:gtdb_family=f__Burkholderiaceae:gtdb_genus=g__Cupriavidus:gtdb_order=o__Burkholderiales:gtdb_phylum=p__Proteobacteria:gtdb_species=s__Cupriavidus pinatubonensis:heptad=MCP-36H:species=d__Bacteria_p__Proteobacteria_c__Gammaproteobacteria_o__Burkholderiales_f__Burkholderiaceae_g__Cupriavidus_s__Cupriavidus pinatubonensis],RS_GCF_905397435.1_protein.faa_NZ_CAJPVI010000012.1_149@PF00015_full_PFAM.323.512:0.00376303[&&NHX:Type=GTDB:gtdb_class=c__Gammaproteobacteria:gtdb_domain=d__Bacteria:gtdb_family=f__Burkholderiaceae:gtdb_genus=g__Cupriavidus:gtdb_order=o__Burkholderiales:gtdb_phylum=p__Proteobacteria:gtdb_species=s__Cupriavidus numazuensis:heptad=MCP-36H:species=d__Bacteria_p__Proteobacteria_c__Gammaproteobacteria_o__Burkholderiales_f__Burkholderiaceae_g__Cupriavidus_s__Cupriavidus numazuensis])0.961:0.0189279[&&NHX:Sample_counter=:Type_counter=GTDB--2:capture_class_counter=:capture_domain_counter=:capture_family_counter=:capture_genus_counter=:capture_order_counter=:capture_phylum_counter=:capture_species_counter=:evoltype=D:gtdb_class_counter=c__Gammaproteobacteria--2:gtdb_domain_counter=d__Bacteria--2:gtdb_family_counter=f__Burkholderiaceae--2:gtdb_genus_counter=g__Cupriavidus--2:gtdb_order_counter=o__Burkholderiales--2:gtdb_phylum_counter=p__Proteobacteria--2:gtdb_species_counter=s__Cupriavidus numazuensis--1||s__Cupriavidus pinatubonensis--1:heptad_counter=MCP-36H--2:lbd_counter=:lca=d__Bacteria:lca_tree=g__Cupriavidus:name=N556522:ref_name_counter=])0.824:0.00791615[&&NHX:Sample_counter=:Type_counter=GTDB--3:capture_class_counter=:capture_domain_counter=:capture_family_counter=:capture_genus_counter=:capture_order_counter=:capture_phylum_counter=:capture_species_counter=:evoltype=D:gtdb_class_counter=c__Gammaproteobacteria--3:gtdb_domain_counter=d__Bacteria--3:gtdb_family_counter=f__Burkholderiaceae--3:gtdb_genus_counter=g__Cupriavidus--3:gtdb_order_counter=o__Burkholderiales--3:gtdb_phylum_counter=p__Proteobacteria--3:gtdb_species_counter=s__Cupriavidus numazuensis--1||s__Cupriavidus pinatubonensis--1||s__Cupriavidus sp001725945--1:heptad_counter=MCP-36H--3:lbd_counter=:lca=d__Bacteria:lca_tree=g__Cupriavidus:name=N556523:ref_name_counter=])0.855:0.0229918[&&NHX:Sample_counter=:Type_counter=GTDB--4:capture_class_counter=:capture_domain_counter=:capture_family_counter=:capture_genus_counter=:capture_order_counter=:capture_phylum_counter=:capture_species_counter=:evoltype=D:gtdb_class_counter=c__Gammaproteobacteria--4:gtdb_domain_counter=d__Bacteria--4:gtdb_family_counter=f__Burkholderiaceae--4:gtdb_genus_counter=g__Cupriavidus--4:gtdb_order_counter=o__Burkholderiales--4:gtdb_phylum_counter=p__Proteobacteria--4:gtdb_species_counter=s__Cupriavidus numazuensis--1||s__Cupriavidus pinatubonensis--1||s__Cupriavidus sp001725945--1||s__Cupriavidus yeoncheonensis--1:heptad_counter=MCP-36H--4:lbd_counter=:lca=d__Bacteria:lca_tree=g__Cupriavidus:name=N556524:ref_name_counter=],(RS_GCF_003402535.1_protein.faa_NZ_BGPQ01000038.1_22@PF00015_full_PFAM.300.507:0.0460437[&&NHX:Type=GTDB:gtdb_class=c__Gammaproteobacteria:gtdb_domain=d__Bacteria:gtdb_family=f__Burkholderiaceae:gtdb_genus=g__Cupriavidus:gtdb_order=o__Burkholderiales:gtdb_phylum=p__Proteobacteria:gtdb_species=s__Cupriavidus sp003402535:heptad=MCP-36H:species=d__Bacteria_p__Proteobacteria_c__Gammaproteobacteria_o__Burkholderiales_f__Burkholderiaceae_g__Cupriavidus_s__Cupriavidus sp003402535],RS_GCF_000812465.1_protein.faa_NZ_JWMA01000048.1_5@PF00015_full_PFAM.338.507:0.0186938[&&NHX:Type=GTDB:gtdb_class=c__Gammaproteobacteria:gtdb_domain=d__Bacteria:gtdb_family=f__Burkholderiaceae:gtdb_genus=g__Cupriavidus:gtdb_order=o__Burkholderiales:gtdb_phylum=p__Proteobacteria:gtdb_species=s__Cupriavidus sp000812465:heptad=MCP-36H:species=d__Bacteria_p__Proteobacteria_c__Gammaproteobacteria_o__Burkholderiales_f__Burkholderiaceae_g__Cupriavidus_s__Cupriavidus sp000812465])0.837:0.0198645[&&NHX:Sample_counter=:Type_counter=GTDB--2:capture_class_counter=:capture_domain_counter=:capture_family_counter=:capture_genus_counter=:capture_order_counter=:capture_phylum_counter=:capture_species_counter=:evoltype=D:gtdb_class_counter=c__Gammaproteobacteria--2:gtdb_domain_counter=d__Bacteria--2:gtdb_family_counter=f__Burkholderiaceae--2:gtdb_genus_counter=g__Cupriavidus--2:gtdb_order_counter=o__Burkholderiales--2:gtdb_phylum_counter=p__Proteobacteria--2:gtdb_species_counter=s__Cupriavidus sp000812465--1||s__Cupriavidus sp003402535--1:heptad_counter=MCP-36H--2:lbd_counter=:lca=d__Bacteria:lca_tree=g__Cupriavidus:name=N556527:ref_name_counter=])0.923:0.0867144[&&NHX:Sample_counter=:Type_counter=GTDB--6:capture_class_counter=:capture_domain_counter=:capture_family_counter=:capture_genus_counter=:capture_order_counter=:capture_phylum_counter=:capture_species_counter=:evoltype=D:gtdb_class_counter=c__Gammaproteobacteria--6:gtdb_domain_counter=d__Bacteria--6:gtdb_family_counter=f__Burkholderiaceae--6:gtdb_genus_counter=g__Cupriavidus--6:gtdb_order_counter=o__Burkholderiales--6:gtdb_phylum_counter=p__Proteobacteria--6:gtdb_species_counter=s__Cupriavidus numazuensis--1||s__Cupriavidus pinatubonensis--1||s__Cupriavidus sp000812465--1||s__Cupriavidus sp001725945--1||s__Cupriavidus sp003402535--1||s__Cupriavidus yeoncheonensis--1:heptad_counter=MCP-36H--6:lbd_counter=:lca=d__Bacteria:lca_tree=g__Cupriavidus:name=N556528:ref_name_counter=],(RS_GCF_000687455.2_protein.faa_NZ_JGVW01000077.1_3@PF00015_full_PFAM.323.512:0.0438542[&&NHX:Type=GTDB:gtdb_class=c__Gammaproteobacteria:gtdb_domain=d__Bacteria:gtdb_family=f__Burkholderiaceae:gtdb_genus=g__Burkholderia:gtdb_order=o__Burkholderiales:gtdb_phylum=p__Proteobacteria:gtdb_species=s__Burkholderia sp000687455:heptad=MCP-36H:species=d__Bacteria_p__Proteobacteria_c__Gammaproteobacteria_o__Burkholderiales_f__Burkholderiaceae_g__Burkholderia_s__Burkholderia sp000687455],(RS_GCF_000684975.1_protein.faa_NZ_BAXZ01000007.1_45@PF00015_full_PFAM.302.512:0.0466197[&&NHX:Type=GTDB:gtdb_class=c__Gammaproteobacteria:gtdb_domain=d__Bacteria:gtdb_family=f__Burkholderiaceae:gtdb_genus=g__Paraburkholderia:gtdb_order=o__Burkholderiales:gtdb_phylum=p__Proteobacteria:gtdb_species=s__Paraburkholderia acidipaludis:heptad=MCP-36H:species=d__Bacteria_p__Proteobacteria_c__Gammaproteobacteria_o__Burkholderiales_f__Burkholderiaceae_g__Paraburkholderia_s__Paraburkholderia acidipaludis],RS_GCF_000685035.1_protein.faa_NZ_BAYB01000022.1_138@PF00015_full_PFAM.324.510:0.0548477[&&NHX:Type=GTDB:gtdb_class=c__Gammaproteobacteria:gtdb_domain=d__Bacteria:gtdb_family=f__Burkholderiaceae:gtdb_genus=g__Paraburkholderia:gtdb_order=o__Burkholderiales:gtdb_phylum=p__Proteobacteria:gtdb_species=s__Paraburkholderia ferrariae:heptad=MCP-36H:species=d__Bacteria_p__Proteobacteria_c__Gammaproteobacteria_o__Burkholderiales_f__Burkholderiaceae_g__Paraburkholderia_s__Paraburkholderia ferrariae])0.986:0.0726828[&&NHX:Sample_counter=:Type_counter=GTDB--2:capture_class_counter=:capture_domain_counter=:capture_family_counter=:capture_genus_counter=:capture_order_counter=:capture_phylum_counter=:capture_species_counter=:evoltype=D:gtdb_class_counter=c__Gammaproteobacteria--2:gtdb_domain_counter=d__Bacteria--2:gtdb_family_counter=f__Burkholderiaceae--2:gtdb_genus_counter=g__Paraburkholderia--2:gtdb_order_counter=o__Burkholderiales--2:gtdb_phylum_counter=p__Proteobacteria--2:gtdb_species_counter=s__Paraburkholderia acidipaludis--1||s__Paraburkholderia ferrariae--1:heptad_counter=MCP-36H--2:lbd_counter=:lca=d__Bacteria:lca_tree=g__Paraburkholderia:name=N556532:ref_name_counter=])0.987:0.129745[&&NHX:Sample_counter=:Type_counter=GTDB--3:capture_class_counter=:capture_domain_counter=:capture_family_counter=:capture_genus_counter=:capture_order_counter=:capture_phylum_counter=:capture_species_counter=:evoltype=D:gtdb_class_counter=c__Gammaproteobacteria--3:gtdb_domain_counter=d__Bacteria--3:gtdb_family_counter=f__Burkholderiaceae--3:gtdb_genus_counter=g__Burkholderia--1||g__Paraburkholderia--2:gtdb_order_counter=o__Burkholderiales--3:gtdb_phylum_counter=p__Proteobacteria--3:gtdb_species_counter=s__Burkholderia sp000687455--1||s__Paraburkholderia acidipaludis--1||s__Paraburkholderia ferrariae--1:heptad_counter=MCP-36H--3:lbd_counter=:lca=d__Bacteria:lca_tree=f__Burkholderiaceae:name=N556533:ref_name_counter=])0.993:0.164547[&&NHX:Sample_counter=:Type_counter=GTDB--9:capture_class_counter=:capture_domain_counter=:capture_family_counter=:capture_genus_counter=:capture_order_counter=:capture_phylum_counter=:capture_species_counter=:evoltype=D:gtdb_class_counter=c__Gammaproteobacteria--9:gtdb_domain_counter=d__Bacteria--9:gtdb_family_counter=f__Burkholderiaceae--9:gtdb_genus_counter=g__Burkholderia--1||g__Cupriavidus--6||g__Paraburkholderia--2:gtdb_order_counter=o__Burkholderiales--9:gtdb_phylum_counter=p__Proteobacteria--9:gtdb_species_counter=s__Burkholderia sp000687455--1||s__Cupriavidus numazuensis--1||s__Cupriavidus pinatubonensis--1||s__Cupriavidus sp000812465--1||s__Cupriavidus sp001725945--1||s__Cupriavidus sp003402535--1||s__Cupriavidus yeoncheonensis--1||s__Paraburkholderia acidipaludis--1||s__Paraburkholderia ferrariae--1:heptad_counter=MCP-36H--9:lbd_counter=:lca=d__Bacteria:lca_tree=f__Burkholderiaceae:name=N556534:ref_name_counter=])0.883:0.0683031[&&NHX:Sample_counter=:Type_counter=GTDB--20:capture_class_counter=:capture_domain_counter=:capture_family_counter=:capture_genus_counter=:capture_order_counter=:capture_phylum_counter=:capture_species_counter=:evoltype=D:gtdb_class_counter=c__Gammaproteobacteria--20:gtdb_domain_counter=d__Bacteria--20:gtdb_family_counter=f__Burkholderiaceae--20:gtdb_genus_counter=g__Burkholderia--1||g__Cupriavidus--6||g__Paraburkholderia--7||g__Trinickia--6:gtdb_order_counter=o__Burkholderiales--20:gtdb_phylum_counter=p__Proteobacteria--20:gtdb_species_counter=s__Burkholderia sp000687455--1||s__Cupriavidus numazuensis--1||s__Cupriavidus pinatubonensis--1||s__Cupriavidus sp000812465--1||s__Cupriavidus sp001725945--1||s__Cupriavidus sp003402535--1||s__Cupriavidus yeoncheonensis--1||s__Paraburkholderia acidipaludis--1||s__Paraburkholderia bryophila--1||s__Paraburkholderia ferrariae--1||s__Paraburkholderia phenazinium--1||s__Paraburkholderia sp000745015--1||s__Paraburkholderia sp002973525--1||s__Paraburkholderia terrae--1||s__Trinickia caryophylli--1||s__Trinickia dabaoshanensis--1||s__Trinickia diaoshuihuensis--1||s__Trinickia fusca--1||s__Trinickia soli--1||s__Trinickia sp004322045--1:heptad_counter=MCP-36H--20:lbd_counter=:lca=d__Bacteria:lca_tree=f__Burkholderiaceae:name=N556535:ref_name_counter=])0.995:0.214441[&&NHX:Sample_counter=rhiztom1--2:Type_counter=GTDB--23||capture--2:capture_class_counter=c__Alphaproteobacteria--1||c__Gammaproteobacteria--1:capture_domain_counter=d__Bacteria--2:capture_family_counter=f__Beijerinckiaceae--1||f__Pseudomonadaceae--1:capture_genus_counter=g__Bosea--1||g__Pseudomonas_M--1:capture_order_counter=o__Pseudomonadales--1||o__Rhizobiales--1:capture_phylum_counter=p__Proteobacteria--2:capture_species_counter=s__Bosea sp017308075--1||s__Pseudomonas_M indica--1:evoltype=D:gtdb_class_counter=c__Gammaproteobacteria--23:gtdb_domain_counter=d__Bacteria--23:gtdb_family_counter=f__Burkholderiaceae--23:gtdb_genus_counter=g__Burkholderia--1||g__Cupriavidus--8||g__PKWO01--1||g__Paraburkholderia--7||g__Trinickia--6:gtdb_order_counter=o__Burkholderiales--23:gtdb_phylum_counter=p__Proteobacteria--23:gtdb_species_counter=s__Burkholderia sp000687455--1||s__Cupriavidus malaysiensis--1||s__Cupriavidus numazuensis--1||s__Cupriavidus pinatubonensis--1||s__Cupriavidus sp000812465--1||s__Cupriavidus sp000955785--1||s__Cupriavidus sp001725945--1||s__Cupriavidus sp003402535--1||s__Cupriavidus yeoncheonensis--1||s__PKWO01 sp019232795--1||s__Paraburkholderia acidipaludis--1||s__Paraburkholderia bryophila--1||s__Paraburkholderia ferrariae--1||s__Paraburkholderia phenazinium--1||s__Paraburkholderia sp000745015--1||s__Paraburkholderia sp002973525--1||s__Paraburkholderia terrae--1||s__Trinickia caryophylli--1||s__Trinickia dabaoshanensis--1||s__Trinickia diaoshuihuensis--1||s__Trinickia fusca--1||s__Trinickia soli--1||s__Trinickia sp004322045--1:heptad_counter=MCP-24H--1||MCP-36H--24:lbd_counter=:lca=d__Bacteria:lca_tree=f__Burkholderiaceae:name=N556536:ref_name_counter=],((((10e58097-79c1-46ed-a17f-e3dcfe02be4e_6@MCPsignal.22.77:0.0635749[&&NHX:Sample=rhiztom1:Type=capture:capture_class=c__Gammaproteobacteria:capture_domain=d__Bacteria:capture_family=f__Burkholderiaceae:capture_genus=g__Achromobacter:capture_order=o__Burkholderiales:capture_phylum=p__Proteobacteria:capture_species=s__Achromobacter xylosoxidans_C:heptad=MCP-36H],(643a1df2-0869-4734-946b-a119a654e129_3@MCPsignal.58.181:0.00694727[&&NHX:Sample=rhiztom1:Type=capture:besthit=63.6:bitscore=142.0:capture_class=c__Gammaproteobacteria:capture_domain=d__Bacteria:capture_family=f__Burkholderiaceae:capture_genus=g__Achromobacter:capture_order=o__Burkholderiales:capture_phylum=p__Proteobacteria:capture_species=s__Achromobacter xylosoxidans_C:evalue=1.44e-43:gapopen=0.0:heptad=MCP-36H:length=121.0:mismatch=44.0:qcovhsp=98.4:qend=122.0:qstart=2.0:ref_name=RS_GCF_000799305.1_protein.faa_NZ_JUGM01000008.1_285@PF00015_full_PFAM.328.505:scovhsp=68.4:send=151.0:sstart=31.0],(cb8ffd23-c758-4c54-a4d2-fdd4cdf2c807_4@MCPsignal.29.97:5e-09[&&NHX:Sample=rhiztom1:Type=capture:capture_class=c__Gammaproteobacteria:capture_domain=d__Bacteria:capture_family=f__Steroidobacteraceae:capture_genus=g__FEN-1191:capture_order=o__Steroidobacterales:capture_phylum=p__Proteobacteria:capture_species=s__FEN-1191 sp013289615:heptad=MCP-36H],cd4cd5d8-26d0-48c0-806b-83030032d488_2@MCPsignal.326.456:5e-09[&&NHX:Sample=rhiztom1:Type=capture:besthit=60.9:bitscore=135.0:capture_class=c__Gammaproteobacteria:capture_domain=d__Bacteria:capture_family=f__Burkholderiaceae:capture_genus=g__Achromobacter:capture_order=o__Burkholderiales:capture_phylum=p__Proteobacteria:capture_species=s__Achromobacter xylosoxidans_C:evalue=9.47e-41:gapopen=0.0:heptad=MCP-36H:length=128.0:mismatch=50.0:qcovhsp=98.5:qend=129.0:qstart=2.0:ref_name=GB_GCA_011772445.1_protein.faa_WVZN01000027.1_74@PF00015_full_PFAM.326.501:scovhsp=73.1:send=128.0:sstart=1.0])0.927:5e-09[&&NHX:Sample_counter=rhiztom1--2:Type_counter=capture--2:besthit_avg=60.9:besthit_max=60.9:besthit_min=60.9:besthit_std=0:besthit_sum=60.9:bitscore_avg=135.0:bitscore_max=135.0:bitscore_min=135.0:bitscore_std=0:bitscore_sum=135.0:capture_class_counter=c__Gammaproteobacteria--2:capture_domain_counter=d__Bacteria--2:capture_family_counter=f__Burkholderiaceae--1||f__Steroidobacteraceae--1:capture_genus_counter=g__Achromobacter--1||g__FEN-1191--1:capture_order_counter=o__Burkholderiales--1||o__Steroidobacterales--1:capture_phylum_counter=p__Proteobacteria--2:capture_species_counter=s__Achromobacter xylosoxidans_C--1||s__FEN-1191 sp013289615--1:evalue_avg=9.47e-41:evalue_max=9.47e-41:evalue_min=9.47e-41:evalue_std=0:evalue_sum=9.47e-41:gapopen_avg=0.0:gapopen_max=0.0:gapopen_min=0.0:gapopen_std=0:gapopen_sum=0.0:gtdb_class_counter=:gtdb_domain_counter=:gtdb_family_counter=:gtdb_genus_counter=:gtdb_order_counter=:gtdb_phylum_counter=:gtdb_species_counter=:heptad_counter=MCP-36H--2:lbd_counter=:length_avg=128.0:length_max=128.0:length_min=128.0:length_std=0:length_sum=128.0:mismatch_avg=50.0:mismatch_max=50.0:mismatch_min=50.0:mismatch_std=0:mismatch_sum=50.0:name=N556541:qcovhsp_avg=98.5:qcovhsp_max=98.5:qcovhsp_min=98.5:qcovhsp_std=0:qcovhsp_sum=98.5:qend_avg=129.0:qend_max=129.0:qend_min=129.0:qend_std=0:qend_sum=129.0:qstart_avg=2.0:qstart_max=2.0:qstart_min=2.0:qstart_std=0:qstart_sum=2.0:ref_name_counter=GB_GCA_011772445.1_protein.faa_WVZN01000027.1_74@PF00015_full_PFAM.326.501--1:scovhsp_avg=73.1:scovhsp_max=73.1:scovhsp_min=73.1:scovhsp_std=0:scovhsp_sum=73.1:send_avg=128.0:send_max=128.0:send_min=128.0:send_std=0:send_sum=128.0:sstart_avg=1.0:sstart_max=1.0:sstart_min=1.0:sstart_std=0:sstart_sum=1.0])0:5e-09[&&NHX:Sample_counter=rhiztom1--3:Type_counter=capture--3:besthit_avg=62.25:besthit_max=63.6:besthit_min=60.9:besthit_std=1.9091883092036803:besthit_sum=124.5:bitscore_avg=138.5:bitscore_max=142.0:bitscore_min=135.0:bitscore_std=4.949747468305833:bitscore_sum=277.0:capture_class_counter=c__Gammaproteobacteria--3:capture_domain_counter=d__Bacteria--3:capture_family_counter=f__Burkholderiaceae--2||f__Steroidobacteraceae--1:capture_genus_counter=g__Achromobacter--2||g__FEN-1191--1:capture_order_counter=o__Burkholderiales--2||o__Steroidobacterales--1:capture_phylum_counter=p__Proteobacteria--3:capture_species_counter=s__Achromobacter xylosoxidans_C--2||s__FEN-1191 sp013289615--1:evalue_avg=4.7422e-41:evalue_max=9.47e-41:evalue_min=1.44e-43:evalue_std=6.68611888018752e-41:evalue_sum=9.4844e-41:gapopen_avg=0.0:gapopen_max=0.0:gapopen_min=0.0:gapopen_std=0.0:gapopen_sum=0.0:gtdb_class_counter=:gtdb_domain_counter=:gtdb_family_counter=:gtdb_genus_counter=:gtdb_order_counter=:gtdb_phylum_counter=:gtdb_species_counter=:heptad_counter=MCP-36H--3:lbd_counter=:length_avg=124.5:length_max=128.0:length_min=121.0:length_std=4.949747468305833:length_sum=249.0:mismatch_avg=47.0:mismatch_max=50.0:mismatch_min=44.0:mismatch_std=4.242640687119285:mismatch_sum=94.0:name=N556542:qcovhsp_avg=98.45:qcovhsp_max=98.5:qcovhsp_min=98.4:qcovhsp_std=0.07071067811865074:qcovhsp_sum=196.9:qend_avg=125.5:qend_max=129.0:qend_min=122.0:qend_std=4.949747468305833:qend_sum=251.0:qstart_avg=2.0:qstart_max=2.0:qstart_min=2.0:qstart_std=0.0:qstart_sum=4.0:ref_name_counter=GB_GCA_011772445.1_protein.faa_WVZN01000027.1_74@PF00015_full_PFAM.326.501--1||RS_GCF_000799305.1_protein.faa_NZ_JUGM01000008.1_285@PF00015_full_PFAM.328.505--1:scovhsp_avg=70.75:scovhsp_max=73.1:scovhsp_min=68.4:scovhsp_std=3.3234018715767655:scovhsp_sum=141.5:send_avg=139.5:send_max=151.0:send_min=128.0:send_std=16.263455967290593:send_sum=279.0:sstart_avg=16.0:sstart_max=31.0:sstart_min=1.0:sstart_std=21.213203435596427:sstart_sum=32.0])0:5e-09[&&NHX:Sample_counter=rhiztom1--4:Type_counter=capture--4:besthit_avg=62.25:besthit_max=63.6:besthit_min=60.9:besthit_std=1.9091883092036803:besthit_sum=124.5:bitscore_avg=138.5:bitscore_max=142.0:bitscore_min=135.0:bitscore_std=4.949747468305833:bitscore_sum=277.0:capture_class_counter=c__Gammaproteobacteria--4:capture_domain_counter=d__Bacteria--4:capture_family_counter=f__Burkholderiaceae--3||f__Steroidobacteraceae--1:capture_genus_counter=g__Achromobacter--3||g__FEN-1191--1:capture_order_counter=o__Burkholderiales--3||o__Steroidobacterales--1:capture_phylum_counter=p__Proteobacteria--4:capture_species_counter=s__Achromobacter xylosoxidans_C--3||s__FEN-1191 sp013289615--1:evalue_avg=4.7422e-41:evalue_max=9.47e-41:evalue_min=1.44e-43:evalue_std=6.68611888018752e-41:evalue_sum=9.4844e-41:gapopen_avg=0.0:gapopen_max=0.0:gapopen_min=0.0:gapopen_std=0.0:gapopen_sum=0.0:gtdb_class_counter=:gtdb_domain_counter=:gtdb_family_counter=:gtdb_genus_counter=:gtdb_order_counter=:gtdb_phylum_counter=:gtdb_species_counter=:heptad_counter=MCP-36H--4:lbd_counter=:length_avg=124.5:length_max=128.0:length_min=121.0:length_std=4.949747468305833:length_sum=249.0:mismatch_avg=47.0:mismatch_max=50.0:mismatch_min=44.0:mismatch_std=4.242640687119285:mismatch_sum=94.0:name=N556543:qcovhsp_avg=98.45:qcovhsp_max=98.5:qcovhsp_min=98.4:qcovhsp_std=0.07071067811865074:qcovhsp_sum=196.9:qend_avg=125.5:qend_max=129.0:qend_min=122.0:qend_std=4.949747468305833:qend_sum=251.0:qstart_avg=2.0:qstart_max=2.0:qstart_min=2.0:qstart_std=0.0:qstart_sum=4.0:ref_name_counter=GB_GCA_011772445.1_protein.faa_WVZN01000027.1_74@PF00015_full_PFAM.326.501--1||RS_GCF_000799305.1_protein.faa_NZ_JUGM01000008.1_285@PF00015_full_PFAM.328.505--1:scovhsp_avg=70.75:scovhsp_max=73.1:scovhsp_min=68.4:scovhsp_std=3.3234018715767655:scovhsp_sum=141.5:send_avg=139.5:send_max=151.0:send_min=128.0:send_std=16.263455967290593:send_sum=279.0:sstart_avg=16.0:sstart_max=31.0:sstart_min=1.0:sstart_std=21.213203435596427:sstart_sum=32.0],(4e843cf9-6def-4390-bff2-a5ca90963924_6@MCPsignal.151.307:5e-09[&&NHX:Sample=rhiztom1:Type=capture:capture_class=c__Gammaproteobacteria:capture_domain=d__Bacteria:capture_family=f__Burkholderiaceae:capture_genus=g__Achromobacter:capture_order=o__Burkholderiales:capture_phylum=p__Proteobacteria:capture_species=s__Achromobacter xylosoxidans_C:heptad=MCP-36H],794244b8-c2ac-4c55-84ce-1d5daeb0dec4_3@MCPsignal.2.140:5e-09[&&NHX:Sample=rhiztom1:Type=capture:besthit=63.0:bitscore=162.0:capture_class=c__Gammaproteobacteria:capture_domain=d__Bacteria:capture_family=f__Burkholderiaceae:capture_genus=g__Achromobacter:capture_order=o__Burkholderiales:capture_phylum=p__Proteobacteria:capture_species=s__Achromobacter xylosoxidans_C:evalue=2.34e-51:gapopen=0.0:heptad=MCP-36H:length=138.0:mismatch=51.0:qcovhsp=100.0:qend=138.0:qstart=1.0:ref_name=RS_GCF_000799305.1_protein.faa_NZ_JUGM01000008.1_285@PF00015_full_PFAM.328.505:scovhsp=78.0:send=153.0:sstart=16.0])0:5e-09[&&NHX:Sample_counter=rhiztom1--2:Type_counter=capture--2:besthit_avg=63.0:besthit_max=63.0:besthit_min=63.0:besthit_std=0:besthit_sum=63.0:bitscore_avg=162.0:bitscore_max=162.0:bitscore_min=162.0:bitscore_std=0:bitscore_sum=162.0:capture_class_counter=c__Gammaproteobacteria--2:capture_domain_counter=d__Bacteria--2:capture_family_counter=f__Burkholderiaceae--2:capture_genus_counter=g__Achromobacter--2:capture_order_counter=o__Burkholderiales--2:capture_phylum_counter=p__Proteobacteria--2:capture_species_counter=s__Achromobacter xylosoxidans_C--2:evalue_avg=2.34e-51:evalue_max=2.34e-51:evalue_min=2.34e-51:evalue_std=0:evalue_sum=2.34e-51:gapopen_avg=0.0:gapopen_max=0.0:gapopen_min=0.0:gapopen_std=0:gapopen_sum=0.0:gtdb_class_counter=:gtdb_domain_counter=:gtdb_family_counter=:gtdb_genus_counter=:gtdb_order_counter=:gtdb_phylum_counter=:gtdb_species_counter=:heptad_counter=MCP-36H--2:lbd_counter=:length_avg=138.0:length_max=138.0:length_min=138.0:length_std=0:length_sum=138.0:mismatch_avg=51.0:mismatch_max=51.0:mismatch_min=51.0:mismatch_std=0:mismatch_sum=51.0:name=N556546:qcovhsp_avg=100.0:qcovhsp_max=100.0:qcovhsp_min=100.0:qcovhsp_std=0:qcovhsp_sum=100.0:qend_avg=138.0:qend_max=138.0:qend_min=138.0:qend_std=0:qend_sum=138.0:qstart_avg=1.0:qstart_max=1.0:qstart_min=1.0:qstart_std=0:qstart_sum=1.0:ref_name_counter=RS_GCF_000799305.1_protein.faa_NZ_JUGM01000008.1_285@PF00015_full_PFAM.328.505--1:scovhsp_avg=78.0:scovhsp_max=78.0:scovhsp_min=78.0:scovhsp_std=0:scovhsp_sum=78.0:send_avg=153.0:send_max=153.0:send_min=153.0:send_std=0:send_sum=153.0:sstart_avg=16.0:sstart_max=16.0:sstart_min=16.0:sstart_std=0:sstart_sum=16.0])0.948:0.0142178[&&NHX:Sample_counter=rhiztom1--6:Type_counter=capture--6:besthit_avg=62.5:besthit_max=63.6:besthit_min=60.9:besthit_std=1.4177446878757838:besthit_sum=187.5:bitscore_avg=146.33333333333334:bitscore_max=162.0:bitscore_min=135.0:bitscore_std=14.011899704655802:bitscore_sum=439.0:capture_class_counter=c__Gammaproteobacteria--6:capture_domain_counter=d__Bacteria--6:capture_family_counter=f__Burkholderiaceae--5||f__Steroidobacteraceae--1:capture_genus_counter=g__Achromobacter--5||g__FEN-1191--1:capture_order_counter=o__Burkholderiales--5||o__Steroidobacterales--1:capture_phylum_counter=p__Proteobacteria--6:capture_species_counter=s__Achromobacter xylosoxidans_C--5||s__FEN-1191 sp013289615--1:evalue_avg=3.161466666744667e-41:evalue_max=9.47e-41:evalue_min=2.34e-51:evalue_std=5.463354871559558e-41:evalue_sum=9.484400000234e-41:gapopen_avg=0.0:gapopen_max=0.0:gapopen_min=0.0:gapopen_std=0.0:gapopen_sum=0.0:gtdb_class_counter=:gtdb_domain_counter=:gtdb_family_counter=:gtdb_genus_counter=:gtdb_order_counter=:gtdb_phylum_counter=:gtdb_species_counter=:heptad_counter=MCP-36H--6:lbd_counter=:length_avg=129.0:length_max=138.0:length_min=121.0:length_std=8.54400374531753:length_sum=387.0:mismatch_avg=48.333333333333336:mismatch_max=51.0:mismatch_min=44.0:mismatch_std=3.7859388972001824:mismatch_sum=145.0:name=N556547:qcovhsp_avg=98.96666666666665:qcovhsp_max=100.0:qcovhsp_min=98.4:qcovhsp_std=0.8962886439832484:qcovhsp_sum=296.9:qend_avg=129.66666666666666:qend_max=138.0:qend_min=122.0:qend_std=8.020806277010642:qend_sum=389.0:qstart_avg=1.6666666666666667:qstart_max=2.0:qstart_min=1.0:qstart_std=0.5773502691896257:qstart_sum=5.0:ref_name_counter=GB_GCA_011772445.1_protein.faa_WVZN01000027.1_74@PF00015_full_PFAM.326.501--1||RS_GCF_000799305.1_protein.faa_NZ_JUGM01000008.1_285@PF00015_full_PFAM.328.505--2:scovhsp_avg=73.16666666666667:scovhsp_max=78.0:scovhsp_min=68.4:scovhsp_std=4.800347209664454:scovhsp_sum=219.5:send_avg=144.0:send_max=153.0:send_min=128.0:send_std=13.892443989449804:send_sum=432.0:sstart_avg=16.0:sstart_max=31.0:sstart_min=1.0:sstart_std=15.0:sstart_sum=48.0],(be73cd2c-b3d9-406a-8c96-97712151ee98_1@MCPsignal.418.557:5e-09[&&NHX:Sample=rhiztom2:Type=capture:capture_class=c__Gammaproteobacteria:capture_domain=d__Bacteria:capture_family=f__Rhodocyclaceae:capture_genus=g__Azonexus:capture_order=o__Burkholderiales:capture_phylum=p__Proteobacteria:capture_species=s__Azonexus sp018261905:heptad=MCP-36H],c5fa8a30-438e-47e0-adea-172eea8dfff0_1@MCPsignal.93.243:0.00741956[&&NHX:Sample=rhiztom3:Type=capture:capture_class=c__Gammaproteobacteria:capture_domain=d__Bacteria:capture_family=f__Burkholderiaceae:capture_genus=g__CAIMXF01:capture_order=o__Burkholderiales:capture_phylum=p__Proteobacteria:capture_species=s__CAIMXF01 sp013289985:heptad=MCP-36H])0.805:0.00741571[&&NHX:Sample_counter=rhiztom2--1||rhiztom3--1:Type_counter=capture--2:capture_class_counter=c__Gammaproteobacteria--2:capture_domain_counter=d__Bacteria--2:capture_family_counter=f__Burkholderiaceae--1||f__Rhodocyclaceae--1:capture_genus_counter=g__Azonexus--1||g__CAIMXF01--1:capture_order_counter=o__Burkholderiales--2:capture_phylum_counter=p__Proteobacteria--2:capture_species_counter=s__Azonexus sp018261905--1||s__CAIMXF01 sp013289985--1:gtdb_class_counter=:gtdb_domain_counter=:gtdb_family_counter=:gtdb_genus_counter=:gtdb_order_counter=:gtdb_phylum_counter=:gtdb_species_counter=:heptad_counter=MCP-36H--2:lbd_counter=:name=N556550:ref_name_counter=])0:5e-09[&&NHX:Sample_counter=rhiztom1--6||rhiztom2--1||rhiztom3--1:Type_counter=capture--8:besthit_avg=62.5:besthit_max=63.6:besthit_min=60.9:besthit_std=1.4177446878757838:besthit_sum=187.5:bitscore_avg=146.33333333333334:bitscore_max=162.0:bitscore_min=135.0:bitscore_std=14.011899704655802:bitscore_sum=439.0:capture_class_counter=c__Gammaproteobacteria--8:capture_domain_counter=d__Bacteria--8:capture_family_counter=f__Burkholderiaceae--6||f__Rhodocyclaceae--1||f__Steroidobacteraceae--1:capture_genus_counter=g__Achromobacter--5||g__Azonexus--1||g__CAIMXF01--1||g__FEN-1191--1:capture_order_counter=o__Burkholderiales--7||o__Steroidobacterales--1:capture_phylum_counter=p__Proteobacteria--8:capture_species_counter=s__Achromobacter xylosoxidans_C--5||s__Azonexus sp018261905--1||s__CAIMXF01 sp013289985--1||s__FEN-1191 sp013289615--1:evalue_avg=3.161466666744667e-41:evalue_max=9.47e-41:evalue_min=2.34e-51:evalue_std=5.463354871559558e-41:evalue_sum=9.484400000234e-41:gapopen_avg=0.0:gapopen_max=0.0:gapopen_min=0.0:gapopen_std=0.0:gapopen_sum=0.0:gtdb_class_counter=:gtdb_domain_counter=:gtdb_family_counter=:gtdb_genus_counter=:gtdb_order_counter=:gtdb_phylum_counter=:gtdb_species_counter=:heptad_counter=MCP-36H--8:lbd_counter=:length_avg=129.0:length_max=138.0:length_min=121.0:length_std=8.54400374531753:length_sum=387.0:mismatch_avg=48.333333333333336:mismatch_max=51.0:mismatch_min=44.0:mismatch_std=3.7859388972001824:mismatch_sum=145.0:name=N556551:qcovhsp_avg=98.96666666666665:qcovhsp_max=100.0:qcovhsp_min=98.4:qcovhsp_std=0.8962886439832484:qcovhsp_sum=296.9:qend_avg=129.66666666666666:qend_max=138.0:qend_min=122.0:qend_std=8.020806277010642:qend_sum=389.0:qstart_avg=1.6666666666666667:qstart_max=2.0:qstart_min=1.0:qstart_std=0.5773502691896257:qstart_sum=5.0:ref_name_counter=GB_GCA_011772445.1_protein.faa_WVZN01000027.1_74@PF00015_full_PFAM.326.501--1||RS_GCF_000799305.1_protein.faa_NZ_JUGM01000008.1_285@PF00015_full_PFAM.328.505--2:scovhsp_avg=73.16666666666667:scovhsp_max=78.0:scovhsp_min=68.4:scovhsp_std=4.800347209664454:scovhsp_sum=219.5:send_avg=144.0:send_max=153.0:send_min=128.0:send_std=13.892443989449804:send_sum=432.0:sstart_avg=16.0:sstart_max=31.0:sstart_min=1.0:sstart_std=15.0:sstart_sum=48.0],((7682872a-c2a1-418a-9523-2796e4daf60a_3@MCPsignal.67.175:5e-09[&&NHX:Sample=rhiztom3:Type=capture:besthit=64.8:bitscore=125.0:capture_class=c__Gammaproteobacteria:capture_domain=d__Bacteria:capture_family=f__Burkholderiaceae:capture_genus=g__Rubrivivax:capture_order=o__Burkholderiales:capture_phylum=p__Proteobacteria:capture_species=s__Rubrivivax sp016790425:evalue=2.97e-37:gapopen=0.0:heptad=MCP-36H:length=108.0:mismatch=38.0:qcovhsp=100.0:qend=108.0:qstart=1.0:ref_name=GB_GCA_016709665.1_protein.faa_JADJMI010000027.1_444@PF00015_full_PFAM.314.508:scovhsp=55.7:send=139.0:sstart=32.0],(a8a8f180-4719-4e5c-8c87-c3fe6d6b32be_2@MCPsignal.55.202:0.00529046[&&NHX:Sample=rhiztom3:Type=capture:besthit=63.1:bitscore=166.0:capture_class=c__Gammaproteobacteria:capture_domain=d__Bacteria:capture_family=f__Burkholderiaceae:capture_genus=g__Sphaerotilus:capture_order=o__Burkholderiales:capture_phylum=p__Proteobacteria:capture_species=s__Sphaerotilus montanus:evalue=1e-52:gapopen=0.0:heptad=MCP-36H:length=141.0:mismatch=52.0:qcovhsp=95.9:qend=147.0:qstart=7.0:ref_name=RS_GCF_000799305.1_protein.faa_NZ_JUGM01000008.1_285@PF00015_full_PFAM.328.505:scovhsp=79.7:send=153.0:sstart=13.0],8dde9551-7129-407d-b4d5-c3014b4a44cf_6@MCPsignal.24.162:5e-09[&&NHX:Sample=rhiztom1:Type=capture:besthit=63.8:bitscore=163.0:capture_class=c__Gammaproteobacteria:capture_domain=d__Bacteria:capture_family=f__Burkholderiaceae:capture_genus=g__Sphaerotilus:capture_order=o__Burkholderiales:capture_phylum=p__Proteobacteria:capture_species=s__Sphaerotilus montanus:evalue=1.16e-51:gapopen=0.0:heptad=MCP-36H:length=138.0:mismatch=50.0:qcovhsp=100.0:qend=138.0:qstart=1.0:ref_name=RS_GCF_000799305.1_protein.faa_NZ_JUGM01000008.1_285@PF00015_full_PFAM.328.505:scovhsp=78.0:send=153.0:sstart=16.0])0:6e-09[&&NHX:Sample_counter=rhiztom1--1||rhiztom3--1:Type_counter=capture--2:besthit_avg=63.45:besthit_max=63.8:besthit_min=63.1:besthit_std=0.49497474683058024:besthit_sum=126.9:bitscore_avg=164.5:bitscore_max=166.0:bitscore_min=163.0:bitscore_std=2.1213203435596424:bitscore_sum=329.0:capture_class_counter=c__Gammaproteobacteria--2:capture_domain_counter=d__Bacteria--2:capture_family_counter=f__Burkholderiaceae--2:capture_genus_counter=g__Sphaerotilus--2:capture_order_counter=o__Burkholderiales--2:capture_phylum_counter=p__Proteobacteria--2:capture_species_counter=s__Sphaerotilus montanus--2:evalue_avg=6.3e-52:evalue_max=1.16e-51:evalue_min=1e-52:evalue_std=7.495331880577404e-52:evalue_sum=1.26e-51:gapopen_avg=0.0:gapopen_max=0.0:gapopen_min=0.0:gapopen_std=0.0:gapopen_sum=0.0:gtdb_class_counter=:gtdb_domain_counter=:gtdb_family_counter=:gtdb_genus_counter=:gtdb_order_counter=:gtdb_phylum_counter=:gtdb_species_counter=:heptad_counter=MCP-36H--2:lbd_counter=:length_avg=139.5:length_max=141.0:length_min=138.0:length_std=2.1213203435596424:length_sum=279.0:mismatch_avg=51.0:mismatch_max=52.0:mismatch_min=50.0:mismatch_std=1.4142135623730951:mismatch_sum=102.0:name=N556555:qcovhsp_avg=97.95:qcovhsp_max=100.0:qcovhsp_min=95.9:qcovhsp_std=2.899137802864841:qcovhsp_sum=195.9:qend_avg=142.5:qend_max=147.0:qend_min=138.0:qend_std=6.363961030678928:qend_sum=285.0:qstart_avg=4.0:qstart_max=7.0:qstart_min=1.0:qstart_std=4.242640687119285:qstart_sum=8.0:ref_name_counter=RS_GCF_000799305.1_protein.faa_NZ_JUGM01000008.1_285@PF00015_full_PFAM.328.505--2:scovhsp_avg=78.85:scovhsp_max=79.7:scovhsp_min=78.0:scovhsp_std=1.2020815280171329:scovhsp_sum=157.7:send_avg=153.0:send_max=153.0:send_min=153.0:send_std=0.0:send_sum=306.0:sstart_avg=14.5:sstart_max=16.0:sstart_min=13.0:sstart_std=2.1213203435596424:sstart_sum=29.0])0.757:1.3e-08[&&NHX:Sample_counter=rhiztom1--1||rhiztom3--2:Type_counter=capture--3:besthit_avg=63.9:besthit_max=64.8:besthit_min=63.1:besthit_std=0.8544003745317511:besthit_sum=191.7:bitscore_avg=151.33333333333334:bitscore_max=166.0:bitscore_min=125.0:bitscore_std=22.854612955229264:bitscore_sum=454.0:capture_class_counter=c__Gammaproteobacteria--3:capture_domain_counter=d__Bacteria--3:capture_family_counter=f__Burkholderiaceae--3:capture_genus_counter=g__Rubrivivax--1||g__Sphaerotilus--2:capture_order_counter=o__Burkholderiales--3:capture_phylum_counter=p__Proteobacteria--3:capture_species_counter=s__Rubrivivax sp016790425--1||s__Sphaerotilus montanus--2:evalue_avg=9.90000000000004e-38:evalue_max=2.97e-37:evalue_min=1e-52:evalue_std=1.7147302994931847e-37:evalue_sum=2.9700000000000123e-37:gapopen_avg=0.0:gapopen_max=0.0:gapopen_min=0.0:gapopen_std=0.0:gapopen_sum=0.0:gtdb_class_counter=:gtdb_domain_counter=:gtdb_family_counter=:gtdb_genus_counter=:gtdb_order_counter=:gtdb_phylum_counter=:gtdb_species_counter=:heptad_counter=MCP-36H--3:lbd_counter=:length_avg=129.0:length_max=141.0:length_min=108.0:length_std=18.24828759089466:length_sum=387.0:mismatch_avg=46.666666666666664:mismatch_max=52.0:mismatch_min=38.0:mismatch_std=7.571877794400365:mismatch_sum=140.0:name=N556556:qcovhsp_avg=98.63333333333333:qcovhsp_max=100.0:qcovhsp_min=95.9:qcovhsp_std=2.367136103677462:qcovhsp_sum=295.9:qend_avg=131.0:qend_max=147.0:qend_min=108.0:qend_std=20.42057785666214:qend_sum=393.0:qstart_avg=3.0:qstart_max=7.0:qstart_min=1.0:qstart_std=3.4641016151377544:qstart_sum=9.0:ref_name_counter=GB_GCA_016709665.1_protein.faa_JADJMI010000027.1_444@PF00015_full_PFAM.314.508--1||RS_GCF_000799305.1_protein.faa_NZ_JUGM01000008.1_285@PF00015_full_PFAM.328.505--2:scovhsp_avg=71.13333333333333:scovhsp_max=79.7:scovhsp_min=55.7:scovhsp_std=13.392659681084012:scovhsp_sum=213.39999999999998:send_avg=148.33333333333334:send_max=153.0:send_min=139.0:send_std=8.082903768654761:send_sum=445.0:sstart_avg=20.333333333333332:sstart_max=32.0:sstart_min=13.0:sstart_std=10.214368964029708:sstart_sum=61.0],3bbc6f41-0e77-46dc-9ab3-103c95d662d6_6@MCPsignal.342.401:0.0195339[&&NHX:Sample=rhiztom1:Type=capture:capture_class=c__Alphaproteobacteria:capture_domain=d__Bacteria:capture_family=f__Xanthobacteraceae:capture_genus=g__Rhodopseudomonas:capture_order=o__Rhizobiales:capture_phylum=p__Proteobacteria:capture_species=s__Rhodopseudomonas palustris_B:heptad=MCP-36H])0.278:0.00537186[&&NHX:Sample_counter=rhiztom1--2||rhiztom3--2:Type_counter=capture--4:besthit_avg=63.9:besthit_max=64.8:besthit_min=63.1:besthit_std=0.8544003745317511:besthit_sum=191.7:bitscore_avg=151.33333333333334:bitscore_max=166.0:bitscore_min=125.0:bitscore_std=22.854612955229264:bitscore_sum=454.0:capture_class_counter=c__Alphaproteobacteria--1||c__Gammaproteobacteria--3:capture_domain_counter=d__Bacteria--4:capture_family_counter=f__Burkholderiaceae--3||f__Xanthobacteraceae--1:capture_genus_counter=g__Rhodopseudomonas--1||g__Rubrivivax--1||g__Sphaerotilus--2:capture_order_counter=o__Burkholderiales--3||o__Rhizobiales--1:capture_phylum_counter=p__Proteobacteria--4:capture_species_counter=s__Rhodopseudomonas palustris_B--1||s__Rubrivivax sp016790425--1||s__Sphaerotilus montanus--2:evalue_avg=9.90000000000004e-38:evalue_max=2.97e-37:evalue_min=1e-52:evalue_std=1.7147302994931847e-37:evalue_sum=2.9700000000000123e-37:gapopen_avg=0.0:gapopen_max=0.0:gapopen_min=0.0:gapopen_std=0.0:gapopen_sum=0.0:gtdb_class_counter=:gtdb_domain_counter=:gtdb_family_counter=:gtdb_genus_counter=:gtdb_order_counter=:gtdb_phylum_counter=:gtdb_species_counter=:heptad_counter=MCP-36H--4:lbd_counter=:length_avg=129.0:length_max=141.0:length_min=108.0:length_std=18.24828759089466:length_sum=387.0:mismatch_avg=46.666666666666664:mismatch_max=52.0:mismatch_min=38.0:mismatch_std=7.571877794400365:mismatch_sum=140.0:name=N556558:qcovhsp_avg=98.63333333333333:qcovhsp_max=100.0:qcovhsp_min=95.9:qcovhsp_std=2.367136103677462:qcovhsp_sum=295.9:qend_avg=131.0:qend_max=147.0:qend_min=108.0:qend_std=20.42057785666214:qend_sum=393.0:qstart_avg=3.0:qstart_max=7.0:qstart_min=1.0:qstart_std=3.4641016151377544:qstart_sum=9.0:ref_name_counter=GB_GCA_016709665.1_protein.faa_JADJMI010000027.1_444@PF00015_full_PFAM.314.508--1||RS_GCF_000799305.1_protein.faa_NZ_JUGM01000008.1_285@PF00015_full_PFAM.328.505--2:scovhsp_avg=71.13333333333333:scovhsp_max=79.7:scovhsp_min=55.7:scovhsp_std=13.392659681084012:scovhsp_sum=213.39999999999998:send_avg=148.33333333333334:send_max=153.0:send_min=139.0:send_std=8.082903768654761:send_sum=445.0:sstart_avg=20.333333333333332:sstart_max=32.0:sstart_min=13.0:sstart_std=10.214368964029708:sstart_sum=61.0])1:0.397784[&&NHX:Sample_counter=rhiztom1--8||rhiztom2--1||rhiztom3--3:Type_counter=capture--12:besthit_avg=63.20000000000001:besthit_max=64.8:besthit_min=60.9:besthit_std=1.2976902558006664:besthit_sum=379.20000000000005:bitscore_avg=148.83333333333334:bitscore_max=166.0:bitscore_min=125.0:bitscore_std=17.174593639054947:bitscore_sum=893.0:capture_class_counter=c__Alphaproteobacteria--1||c__Gammaproteobacteria--11:capture_domain_counter=d__Bacteria--12:capture_family_counter=f__Burkholderiaceae--9||f__Rhodocyclaceae--1||f__Steroidobacteraceae--1||f__Xanthobacteraceae--1:capture_genus_counter=g__Achromobacter--5||g__Azonexus--1||g__CAIMXF01--1||g__FEN-1191--1||g__Rhodopseudomonas--1||g__Rubrivivax--1||g__Sphaerotilus--2:capture_order_counter=o__Burkholderiales--10||o__Rhizobiales--1||o__Steroidobacterales--1:capture_phylum_counter=p__Proteobacteria--12:capture_species_counter=s__Achromobacter xylosoxidans_C--5||s__Azonexus sp018261905--1||s__CAIMXF01 sp013289985--1||s__FEN-1191 sp013289615--1||s__Rhodopseudomonas palustris_B--1||s__Rubrivivax sp016790425--1||s__Sphaerotilus montanus--2:evalue_avg=4.951580733333393e-38:evalue_max=2.97e-37:evalue_min=1e-52:evalue_std=1.212420042005902e-37:evalue_sum=2.9709484400000357e-37:gapopen_avg=0.0:gapopen_max=0.0:gapopen_min=0.0:gapopen_std=0.0:gapopen_sum=0.0:gtdb_class_counter=:gtdb_domain_counter=:gtdb_family_counter=:gtdb_genus_counter=:gtdb_order_counter=:gtdb_phylum_counter=:gtdb_species_counter=:heptad_counter=MCP-36H--12:lbd_counter=:length_avg=129.0:length_max=141.0:length_min=108.0:length_std=12.743625857659193:length_sum=774.0:mismatch_avg=47.5:mismatch_max=52.0:mismatch_min=38.0:mismatch_std=5.431390245600108:mismatch_sum=285.0:name=N556559:qcovhsp_avg=98.8:qcovhsp_max=100.0:qcovhsp_min=95.9:qcovhsp_std=1.611210724889824:qcovhsp_sum=592.8:qend_avg=130.33333333333334:qend_max=147.0:qend_min=108.0:qend_std=13.894843168120563:qend_sum=782.0:qstart_avg=2.3333333333333335:qstart_max=7.0:qstart_min=1.0:qstart_std=2.338090388900024:qstart_sum=14.0:ref_name_counter=GB_GCA_011772445.1_protein.faa_WVZN01000027.1_74@PF00015_full_PFAM.326.501--1||GB_GCA_016709665.1_protein.faa_JADJMI010000027.1_444@PF00015_full_PFAM.314.508--1||RS_GCF_000799305.1_protein.faa_NZ_JUGM01000008.1_285@PF00015_full_PFAM.328.505--4:scovhsp_avg=72.15:scovhsp_max=79.7:scovhsp_min=55.7:scovhsp_std=9.066587009453997:scovhsp_sum=432.90000000000003:send_avg=146.16666666666666:send_max=153.0:send_min=128.0:send_std=10.438710009702667:send_sum=877.0:sstart_avg=18.166666666666668:sstart_max=32.0:sstart_min=1.0:sstart_std=11.72035266818651:sstart_sum=109.0])0.69:0.025166[&&NHX:Sample_counter=rhiztom1--10||rhiztom2--1||rhiztom3--3:Type_counter=GTDB--23||capture--14:besthit_avg=63.199999999999996:besthit_max=64.8:besthit_min=60.9:besthit_std=1.2976902558006664:besthit_sum=379.2:bitscore_avg=148.83333333333334:bitscore_max=166.0:bitscore_min=125.0:bitscore_std=17.174593639054947:bitscore_sum=893.0:capture_class_counter=c__Alphaproteobacteria--2||c__Gammaproteobacteria--12:capture_domain_counter=d__Bacteria--14:capture_family_counter=f__Beijerinckiaceae--1||f__Burkholderiaceae--9||f__Pseudomonadaceae--1||f__Rhodocyclaceae--1||f__Steroidobacteraceae--1||f__Xanthobacteraceae--1:capture_genus_counter=g__Achromobacter--5||g__Azonexus--1||g__Bosea--1||g__CAIMXF01--1||g__FEN-1191--1||g__Pseudomonas_M--1||g__Rhodopseudomonas--1||g__Rubrivivax--1||g__Sphaerotilus--2:capture_order_counter=o__Burkholderiales--10||o__Pseudomonadales--1||o__Rhizobiales--2||o__Steroidobacterales--1:capture_phylum_counter=p__Proteobacteria--14:capture_species_counter=s__Achromobacter xylosoxidans_C--5||s__Azonexus sp018261905--1||s__Bosea sp017308075--1||s__CAIMXF01 sp013289985--1||s__FEN-1191 sp013289615--1||s__Pseudomonas_M indica--1||s__Rhodopseudomonas palustris_B--1||s__Rubrivivax sp016790425--1||s__Sphaerotilus montanus--2:evalue_avg=4.951580733333393e-38:evalue_max=2.97e-37:evalue_min=1e-52:evalue_std=1.212420042005902e-37:evalue_sum=2.9709484400000357e-37:gapopen_avg=0.0:gapopen_max=0.0:gapopen_min=0.0:gapopen_std=0.0:gapopen_sum=0.0:gtdb_class_counter=c__Gammaproteobacteria--23:gtdb_domain_counter=d__Bacteria--23:gtdb_family_counter=f__Burkholderiaceae--23:gtdb_genus_counter=g__Burkholderia--1||g__Cupriavidus--8||g__PKWO01--1||g__Paraburkholderia--7||g__Trinickia--6:gtdb_order_counter=o__Burkholderiales--23:gtdb_phylum_counter=p__Proteobacteria--23:gtdb_species_counter=s__Burkholderia sp000687455--1||s__Cupriavidus malaysiensis--1||s__Cupriavidus numazuensis--1||s__Cupriavidus pinatubonensis--1||s__Cupriavidus sp000812465--1||s__Cupriavidus sp000955785--1||s__Cupriavidus sp001725945--1||s__Cupriavidus sp003402535--1||s__Cupriavidus yeoncheonensis--1||s__PKWO01 sp019232795--1||s__Paraburkholderia acidipaludis--1||s__Paraburkholderia bryophila--1||s__Paraburkholderia ferrariae--1||s__Paraburkholderia phenazinium--1||s__Paraburkholderia sp000745015--1||s__Paraburkholderia sp002973525--1||s__Paraburkholderia terrae--1||s__Trinickia caryophylli--1||s__Trinickia dabaoshanensis--1||s__Trinickia diaoshuihuensis--1||s__Trinickia fusca--1||s__Trinickia soli--1||s__Trinickia sp004322045--1:heptad_counter=MCP-24H--1||MCP-36H--36:lbd_counter=:lca_tree=f__Burkholderiaceae:length_avg=129.0:length_max=141.0:length_min=108.0:length_std=12.743625857659193:length_sum=774.0:mismatch_avg=47.5:mismatch_max=52.0:mismatch_min=38.0:mismatch_std=5.431390245600108:mismatch_sum=285.0:name=N556560:qcovhsp_avg=98.8:qcovhsp_max=100.0:qcovhsp_min=95.9:qcovhsp_std=1.611210724889824:qcovhsp_sum=592.8:qend_avg=130.33333333333334:qend_max=147.0:qend_min=108.0:qend_std=13.894843168120563:qend_sum=782.0:qstart_avg=2.3333333333333335:qstart_max=7.0:qstart_min=1.0:qstart_std=2.338090388900024:qstart_sum=14.0:ref_name_counter=GB_GCA_011772445.1_protein.faa_WVZN01000027.1_74@PF00015_full_PFAM.326.501--1||GB_GCA_016709665.1_protein.faa_JADJMI010000027.1_444@PF00015_full_PFAM.314.508--1||RS_GCF_000799305.1_protein.faa_NZ_JUGM01000008.1_285@PF00015_full_PFAM.328.505--4:scovhsp_avg=72.15:scovhsp_max=79.7:scovhsp_min=55.7:scovhsp_std=9.066587009453997:scovhsp_sum=432.90000000000003:send_avg=146.16666666666666:send_max=153.0:send_min=128.0:send_std=10.438710009702667:send_sum=877.0:sstart_avg=18.166666666666668:sstart_max=32.0:sstart_min=1.0:sstart_std=11.72035266818651:sstart_sum=109.0])0:5e-09[&&NHX:Sample_counter=rhizpot1--1||rhiztom1--10||rhiztom2--1||rhiztom3--3:Type_counter=GTDB--23||capture--15:besthit_avg=63.199999999999996:besthit_max=64.8:besthit_min=60.9:besthit_std=1.2976902558006664:besthit_sum=379.2:bitscore_avg=148.83333333333334:bitscore_max=166.0:bitscore_min=125.0:bitscore_std=17.174593639054947:bitscore_sum=893.0:capture_class_counter=c__Alphaproteobacteria--2||c__Gammaproteobacteria--13:capture_domain_counter=d__Bacteria--15:capture_family_counter=f__Beijerinckiaceae--1||f__Burkholderiaceae--10||f__Pseudomonadaceae--1||f__Rhodocyclaceae--1||f__Steroidobacteraceae--1||f__Xanthobacteraceae--1:capture_genus_counter=g__Achromobacter--5||g__Azonexus--1||g__Bosea--1||g__CAIMXF01--1||g__FEN-1191--1||g__Pseudomonas_M--1||g__Rhodoferax--1||g__Rhodopseudomonas--1||g__Rubrivivax--1||g__Sphaerotilus--2:capture_order_counter=o__Burkholderiales--11||o__Pseudomonadales--1||o__Rhizobiales--2||o__Steroidobacterales--1:capture_phylum_counter=p__Proteobacteria--15:capture_species_counter=s__Achromobacter xylosoxidans_C--5||s__Azonexus sp018261905--1||s__Bosea sp017308075--1||s__CAIMXF01 sp013289985--1||s__FEN-1191 sp013289615--1||s__Pseudomonas_M indica--1||s__Rhodoferax sp903886165--1||s__Rhodopseudomonas palustris_B--1||s__Rubrivivax sp016790425--1||s__Sphaerotilus montanus--2:evalue_avg=4.951580733333393e-38:evalue_max=2.97e-37:evalue_min=1e-52:evalue_std=1.212420042005902e-37:evalue_sum=2.9709484400000357e-37:gapopen_avg=0.0:gapopen_max=0.0:gapopen_min=0.0:gapopen_std=0.0:gapopen_sum=0.0:gtdb_class_counter=c__Gammaproteobacteria--23:gtdb_domain_counter=d__Bacteria--23:gtdb_family_counter=f__Burkholderiaceae--23:gtdb_genus_counter=g__Burkholderia--1||g__Cupriavidus--8||g__PKWO01--1||g__Paraburkholderia--7||g__Trinickia--6:gtdb_order_counter=o__Burkholderiales--23:gtdb_phylum_counter=p__Proteobacteria--23:gtdb_species_counter=s__Burkholderia sp000687455--1||s__Cupriavidus malaysiensis--1||s__Cupriavidus numazuensis--1||s__Cupriavidus pinatubonensis--1||s__Cupriavidus sp000812465--1||s__Cupriavidus sp000955785--1||s__Cupriavidus sp001725945--1||s__Cupriavidus sp003402535--1||s__Cupriavidus yeoncheonensis--1||s__PKWO01 sp019232795--1||s__Paraburkholderia acidipaludis--1||s__Paraburkholderia bryophila--1||s__Paraburkholderia ferrariae--1||s__Paraburkholderia phenazinium--1||s__Paraburkholderia sp000745015--1||s__Paraburkholderia sp002973525--1||s__Paraburkholderia terrae--1||s__Trinickia caryophylli--1||s__Trinickia dabaoshanensis--1||s__Trinickia diaoshuihuensis--1||s__Trinickia fusca--1||s__Trinickia soli--1||s__Trinickia sp004322045--1:heptad_counter=MCP-24H--1||MCP-36H--37:lbd_counter=:lca_tree=f__Burkholderiaceae:length_avg=129.0:length_max=141.0:length_min=108.0:length_std=12.743625857659193:length_sum=774.0:mismatch_avg=47.5:mismatch_max=52.0:mismatch_min=38.0:mismatch_std=5.431390245600108:mismatch_sum=285.0:name=N556561:qcovhsp_avg=98.8:qcovhsp_max=100.0:qcovhsp_min=95.9:qcovhsp_std=1.611210724889824:qcovhsp_sum=592.8:qend_avg=130.33333333333334:qend_max=147.0:qend_min=108.0:qend_std=13.894843168120563:qend_sum=782.0:qstart_avg=2.3333333333333335:qstart_max=7.0:qstart_min=1.0:qstart_std=2.338090388900024:qstart_sum=14.0:ref_name_counter=GB_GCA_011772445.1_protein.faa_WVZN01000027.1_74@PF00015_full_PFAM.326.501--1||GB_GCA_016709665.1_protein.faa_JADJMI010000027.1_444@PF00015_full_PFAM.314.508--1||RS_GCF_000799305.1_protein.faa_NZ_JUGM01000008.1_285@PF00015_full_PFAM.328.505--4:scovhsp_avg=72.15:scovhsp_max=79.7:scovhsp_min=55.7:scovhsp_std=9.066587009453997:scovhsp_sum=432.90000000000003:send_avg=146.16666666666666:send_max=153.0:send_min=128.0:send_std=10.438710009702667:send_sum=877.0:sstart_avg=18.166666666666668:sstart_max=32.0:sstart_min=1.0:sstart_std=11.72035266818651:sstart_sum=109.0],(((662ee2a1-d420-48ca-b5bc-c9c53f54533f_2@MCPsignal.714.748:5e-09[&&NHX:Sample=rhizpot1:Type=capture:capture_class=c__Alphaproteobacteria:capture_domain=d__Bacteria:capture_family=f__Rhodobacteraceae:capture_genus=g__Palleronia:capture_order=o__Rhodobacterales:capture_phylum=p__Proteobacteria:capture_species=s__Palleronia marisminoris:heptad=MCP-36H],(aeefa066-0549-4145-a06c-6485f2155176_3@MCPsignal.428.473:0.258263[&&NHX:Sample=rhiztom2:Type=capture:capture_class=c__Polyangia:capture_domain=d__Bacteria:capture_family=f__Nannocystaceae:capture_genus=g__Nannocystis:capture_order=o__Nannocystales:capture_phylum=p__Myxococcota:capture_species=s__Nannocystis sp016793465:heptad=MCP-36H],3a811302-6fd4-42d6-b130-d4a194a1b052_1@MCPsignal.166.187:5e-09[&&NHX:Sample=rhizpot1:Type=capture:capture_class=c__Gammaproteobacteria:capture_domain=d__Bacteria:capture_family=f__Burkholderiaceae:capture_genus=g__Herbaspirillum:capture_order=o__Burkholderiales:capture_phylum=p__Proteobacteria:capture_species=s__Herbaspirillum sp006715495:heptad=MCP-36H])0:5e-09[&&NHX:Sample_counter=rhizpot1--1||rhiztom2--1:Type_counter=capture--2:capture_class_counter=c__Gammaproteobacteria--1||c__Polyangia--1:capture_domain_counter=d__Bacteria--2:capture_family_counter=f__Burkholderiaceae--1||f__Nannocystaceae--1:capture_genus_counter=g__Herbaspirillum--1||g__Nannocystis--1:capture_order_counter=o__Burkholderiales--1||o__Nannocystales--1:capture_phylum_counter=p__Myxococcota--1||p__Proteobacteria--1:capture_species_counter=s__Herbaspirillum sp006715495--1||s__Nannocystis sp016793465--1:gtdb_class_counter=:gtdb_domain_counter=:gtdb_family_counter=:gtdb_genus_counter=:gtdb_order_counter=:gtdb_phylum_counter=:gtdb_species_counter=:heptad_counter=MCP-36H--2:lbd_counter=:name=N556565:ref_name_counter=])0.899:0.280158[&&NHX:Sample_counter=rhizpot1--2||rhiztom2--1:Type_counter=capture--3:capture_class_counter=c__Alphaproteobacteria--1||c__Gammaproteobacteria--1||c__Polyangia--1:capture_domain_counter=d__Bacteria--3:capture_family_counter=f__Burkholderiaceae--1||f__Nannocystaceae--1||f__Rhodobacteraceae--1:capture_genus_counter=g__Herbaspirillum--1||g__Nannocystis--1||g__Palleronia--1:capture_order_counter=o__Burkholderiales--1||o__Nannocystales--1||o__Rhodobacterales--1:capture_phylum_counter=p__Myxococcota--1||p__Proteobacteria--2:capture_species_counter=s__Herbaspirillum sp006715495--1||s__Nannocystis sp016793465--1||s__Palleronia marisminoris--1:gtdb_class_counter=:gtdb_domain_counter=:gtdb_family_counter=:gtdb_genus_counter=:gtdb_order_counter=:gtdb_phylum_counter=:gtdb_species_counter=:heptad_counter=MCP-36H--3:lbd_counter=:name=N556566:ref_name_counter=],RS_GCF_012927345.1_protein.faa_NZ_JABBGJ010000070.1_27@PF00015_full_PFAM.144.355:0.418788[&&NHX:Type=GTDB:gtdb_class=c__Gammaproteobacteria:gtdb_domain=d__Bacteria:gtdb_family=f__Burkholderiaceae:gtdb_genus=g__Paraburkholderia:gtdb_order=o__Burkholderiales:gtdb_phylum=p__Proteobacteria:gtdb_species=s__Paraburkholderia sp012927345:heptad=MCP-36H:species=d__Bacteria_p__Proteobacteria_c__Gammaproteobacteria_o__Burkholderiales_f__Burkholderiaceae_g__Paraburkholderia_s__Paraburkholderia sp012927345])0.215:0.0322362[&&NHX:Sample_counter=rhizpot1--2||rhiztom2--1:Type_counter=GTDB--1||capture--3:capture_class_counter=c__Alphaproteobacteria--1||c__Gammaproteobacteria--1||c__Polyangia--1:capture_domain_counter=d__Bacteria--3:capture_family_counter=f__Burkholderiaceae--1||f__Nannocystaceae--1||f__Rhodobacteraceae--1:capture_genus_counter=g__Herbaspirillum--1||g__Nannocystis--1||g__Palleronia--1:capture_order_counter=o__Burkholderiales--1||o__Nannocystales--1||o__Rhodobacterales--1:capture_phylum_counter=p__Myxococcota--1||p__Proteobacteria--2:capture_species_counter=s__Herbaspirillum sp006715495--1||s__Nannocystis sp016793465--1||s__Palleronia marisminoris--1:gtdb_class_counter=c__Gammaproteobacteria--1:gtdb_domain_counter=d__Bacteria--1:gtdb_family_counter=f__Burkholderiaceae--1:gtdb_genus_counter=g__Paraburkholderia--1:gtdb_order_counter=o__Burkholderiales--1:gtdb_phylum_counter=p__Proteobacteria--1:gtdb_species_counter=s__Paraburkholderia sp012927345--1:heptad_counter=MCP-36H--4:lbd_counter=:lca_tree=s__Paraburkholderia sp012927345:name=N556568:ref_name_counter=],(593cdd3e-a47a-52dc-9291-545429270b68_3@MCPsignal.124.158:0.227236[&&NHX:Sample=rhiztom3:Type=capture:capture_class=c__Gammaproteobacteria:capture_domain=d__Bacteria:capture_family=f__Steroidobacteraceae:capture_genus=g__RPQJ01:capture_order=o__Steroidobacterales:capture_phylum=p__Proteobacteria:capture_species=s__RPQJ01 sp011391405:heptad=MCP-36H],(((RS_GCF_000341505.1_protein.faa_NZ_BANW01000016.1_98@PF00015_full_PFAM.326.511:0.00208616[&&NHX:Type=GTDB:gtdb_class=c__Gammaproteobacteria:gtdb_domain=d__Bacteria:gtdb_family=f__Enterobacteriaceae:gtdb_genus=g__Edwardsiella:gtdb_order=o__Enterobacterales:gtdb_phylum=p__Proteobacteria:gtdb_species=s__Edwardsiella tarda:heptad=MCP-36H:species=d__Bacteria_p__Proteobacteria_c__Gammaproteobacteria_o__Enterobacterales_f__Enterobacteriaceae_g__Edwardsiella_s__Edwardsiella tarda],RS_GCF_000474215.1_protein.faa_NZ_BAUC01000033.1_61@PF00015_full_PFAM.327.503:0.0434895[&&NHX:Type=GTDB:gtdb_class=c__Gammaproteobacteria:gtdb_domain=d__Bacteria:gtdb_family=f__Enterobacteriaceae:gtdb_genus=g__Edwardsiella:gtdb_order=o__Enterobacterales:gtdb_phylum=p__Proteobacteria:gtdb_species=s__Edwardsiella hoshinae:heptad=MCP-36H:species=d__Bacteria_p__Proteobacteria_c__Gammaproteobacteria_o__Enterobacterales_f__Enterobacteriaceae_g__Edwardsiella_s__Edwardsiella hoshinae])1:0.0839798[&&NHX:Sample_counter=:Type_counter=GTDB--2:capture_class_counter=:capture_domain_counter=:capture_family_counter=:capture_genus_counter=:capture_order_counter=:capture_phylum_counter=:capture_species_counter=:evoltype=D:gtdb_class_counter=c__Gammaproteobacteria--2:gtdb_domain_counter=d__Bacteria--2:gtdb_family_counter=f__Enterobacteriaceae--2:gtdb_genus_counter=g__Edwardsiella--2:gtdb_order_counter=o__Enterobacterales--2:gtdb_phylum_counter=p__Proteobacteria--2:gtdb_species_counter=s__Edwardsiella hoshinae--1||s__Edwardsiella tarda--1:heptad_counter=MCP-36H--2:lbd_counter=:lca=d__Bacteria:lca_tree=g__Edwardsiella:name=N556572:ref_name_counter=],(RS_GCF_000264785.1_protein.faa_NZ_AFJI01000075.1_51@PF00015_full_PFAM.331.513:0.0163963[&&NHX:Type=GTDB:gtdb_class=c__Gammaproteobacteria:gtdb_domain=d__Bacteria:gtdb_family=f__Enterobacteriaceae:gtdb_genus=g__Edwardsiella:gtdb_order=o__Enterobacterales:gtdb_phylum=p__Proteobacteria:gtdb_species=s__Edwardsiella ictaluri:heptad=MCP-36H:species=d__Bacteria_p__Proteobacteria_c__Gammaproteobacteria_o__Enterobacterales_f__Enterobacteriaceae_g__Edwardsiella_s__Edwardsiella ictaluri],RS_GCF_000264765.2_protein.faa_NZ_CP006664.1_949@PF00015_full_PFAM.330.513:5e-09[&&NHX:Type=GTDB:gtdb_class=c__Gammaproteobacteria:gtdb_domain=d__Bacteria:gtdb_family=f__Enterobacteriaceae:gtdb_genus=g__Edwardsiella:gtdb_order=o__Enterobacterales:gtdb_phylum=p__Proteobacteria:gtdb_species=s__Edwardsiella anguillarum:heptad=MCP-36H:species=d__Bacteria_p__Proteobacteria_c__Gammaproteobacteria_o__Enterobacterales_f__Enterobacteriaceae_g__Edwardsiella_s__Edwardsiella anguillarum])0:5e-09[&&NHX:Sample_counter=:Type_counter=GTDB--2:capture_class_counter=:capture_domain_counter=:capture_family_counter=:capture_genus_counter=:capture_order_counter=:capture_phylum_counter=:capture_species_counter=:evoltype=D:gtdb_class_counter=c__Gammaproteobacteria--2:gtdb_domain_counter=d__Bacteria--2:gtdb_family_counter=f__Enterobacteriaceae--2:gtdb_genus_counter=g__Edwardsiella--2:gtdb_order_counter=o__Enterobacterales--2:gtdb_phylum_counter=p__Proteobacteria--2:gtdb_species_counter=s__Edwardsiella anguillarum--1||s__Edwardsiella ictaluri--1:heptad_counter=MCP-36H--2:lbd_counter=:lca=d__Bacteria:lca_tree=g__Edwardsiella:name=N556575:ref_name_counter=])0.862:0.00395201[&&NHX:Sample_counter=:Type_counter=GTDB--4:capture_class_counter=:capture_domain_counter=:capture_family_counter=:capture_genus_counter=:capture_order_counter=:capture_phylum_counter=:capture_species_counter=:evoltype=D:gtdb_class_counter=c__Gammaproteobacteria--4:gtdb_domain_counter=d__Bacteria--4:gtdb_family_counter=f__Enterobacteriaceae--4:gtdb_genus_counter=g__Edwardsiella--4:gtdb_order_counter=o__Enterobacterales--4:gtdb_phylum_counter=p__Proteobacteria--4:gtdb_species_counter=s__Edwardsiella anguillarum--1||s__Edwardsiella hoshinae--1||s__Edwardsiella ictaluri--1||s__Edwardsiella tarda--1:heptad_counter=MCP-36H--4:lbd_counter=:lca=d__Bacteria:lca_tree=g__Edwardsiella:name=N556576:ref_name_counter=],RS_GCF_001896205.1_protein.faa_NZ_MPNU01000001.1_2866@PF00015_full_PFAM.330.513:5e-09[&&NHX:Type=GTDB:gtdb_class=c__Gammaproteobacteria:gtdb_domain=d__Bacteria:gtdb_family=f__Enterobacteriaceae:gtdb_genus=g__Edwardsiella:gtdb_order=o__Enterobacterales:gtdb_phylum=p__Proteobacteria:gtdb_species=s__Edwardsiella piscicida:heptad=MCP-36H:species=d__Bacteria_p__Proteobacteria_c__Gammaproteobacteria_o__Enterobacterales_f__Enterobacteriaceae_g__Edwardsiella_s__Edwardsiella piscicida])0.79:0.169518[&&NHX:Sample_counter=:Type_counter=GTDB--5:capture_class_counter=:capture_domain_counter=:capture_family_counter=:capture_genus_counter=:capture_order_counter=:capture_phylum_counter=:capture_species_counter=:evoltype=D:gtdb_class_counter=c__Gammaproteobacteria--5:gtdb_domain_counter=d__Bacteria--5:gtdb_family_counter=f__Enterobacteriaceae--5:gtdb_genus_counter=g__Edwardsiella--5:gtdb_order_counter=o__Enterobacterales--5:gtdb_phylum_counter=p__Proteobacteria--5:gtdb_species_counter=s__Edwardsiella anguillarum--1||s__Edwardsiella hoshinae--1||s__Edwardsiella ictaluri--1||s__Edwardsiella piscicida--1||s__Edwardsiella tarda--1:heptad_counter=MCP-36H--5:lbd_counter=:lca=d__Bacteria:lca_tree=g__Edwardsiella:name=N556578:ref_name_counter=])0.952:0.480215[&&NHX:Sample_counter=rhiztom3--1:Type_counter=GTDB--5||capture--1:capture_class_counter=c__Gammaproteobacteria--1:capture_domain_counter=d__Bacteria--1:capture_family_counter=f__Steroidobacteraceae--1:capture_genus_counter=g__RPQJ01--1:capture_order_counter=o__Steroidobacterales--1:capture_phylum_counter=p__Proteobacteria--1:capture_species_counter=s__RPQJ01 sp011391405--1:gtdb_class_counter=c__Gammaproteobacteria--5:gtdb_domain_counter=d__Bacteria--5:gtdb_family_counter=f__Enterobacteriaceae--5:gtdb_genus_counter=g__Edwardsiella--5:gtdb_order_counter=o__Enterobacterales--5:gtdb_phylum_counter=p__Proteobacteria--5:gtdb_species_counter=s__Edwardsiella anguillarum--1||s__Edwardsiella hoshinae--1||s__Edwardsiella ictaluri--1||s__Edwardsiella piscicida--1||s__Edwardsiella tarda--1:heptad_counter=MCP-36H--6:lbd_counter=:lca_tree=g__Edwardsiella:name=N556579:ref_name_counter=])0.381:0.0624086[&&NHX:Sample_counter=rhizpot1--2||rhiztom2--1||rhiztom3--1:Type_counter=GTDB--6||capture--4:capture_class_counter=c__Alphaproteobacteria--1||c__Gammaproteobacteria--2||c__Polyangia--1:capture_domain_counter=d__Bacteria--4:capture_family_counter=f__Burkholderiaceae--1||f__Nannocystaceae--1||f__Rhodobacteraceae--1||f__Steroidobacteraceae--1:capture_genus_counter=g__Herbaspirillum--1||g__Nannocystis--1||g__Palleronia--1||g__RPQJ01--1:capture_order_counter=o__Burkholderiales--1||o__Nannocystales--1||o__Rhodobacterales--1||o__Steroidobacterales--1:capture_phylum_counter=p__Myxococcota--1||p__Proteobacteria--3:capture_species_counter=s__Herbaspirillum sp006715495--1||s__Nannocystis sp016793465--1||s__Palleronia marisminoris--1||s__RPQJ01 sp011391405--1:gtdb_class_counter=c__Gammaproteobacteria--6:gtdb_domain_counter=d__Bacteria--6:gtdb_family_counter=f__Burkholderiaceae--1||f__Enterobacteriaceae--5:gtdb_genus_counter=g__Edwardsiella--5||g__Paraburkholderia--1:gtdb_order_counter=o__Burkholderiales--1||o__Enterobacterales--5:gtdb_phylum_counter=p__Proteobacteria--6:gtdb_species_counter=s__Edwardsiella anguillarum--1||s__Edwardsiella hoshinae--1||s__Edwardsiella ictaluri--1||s__Edwardsiella piscicida--1||s__Edwardsiella tarda--1||s__Paraburkholderia sp012927345--1:heptad_counter=MCP-36H--10:lbd_counter=:lca_tree=c__Gammaproteobacteria:name=N556580:ref_name_counter=])0.951:0.0685849[&&NHX:Sample_counter=rhizpot1--3||rhiztom1--10||rhiztom2--2||rhiztom3--4:Type_counter=GTDB--29||capture--19:besthit_avg=63.199999999999996:besthit_max=64.8:besthit_min=60.9:besthit_std=1.2976902558006664:besthit_sum=379.2:bitscore_avg=148.83333333333334:bitscore_max=166.0:bitscore_min=125.0:bitscore_std=17.174593639054947:bitscore_sum=893.0:capture_class_counter=c__Alphaproteobacteria--3||c__Gammaproteobacteria--15||c__Polyangia--1:capture_domain_counter=d__Bacteria--19:capture_family_counter=f__Beijerinckiaceae--1||f__Burkholderiaceae--11||f__Nannocystaceae--1||f__Pseudomonadaceae--1||f__Rhodobacteraceae--1||f__Rhodocyclaceae--1||f__Steroidobacteraceae--2||f__Xanthobacteraceae--1:capture_genus_counter=g__Achromobacter--5||g__Azonexus--1||g__Bosea--1||g__CAIMXF01--1||g__FEN-1191--1||g__Herbaspirillum--1||g__Nannocystis--1||g__Palleronia--1||g__Pseudomonas_M--1||g__RPQJ01--1||g__Rhodoferax--1||g__Rhodopseudomonas--1||g__Rubrivivax--1||g__Sphaerotilus--2:capture_order_counter=o__Burkholderiales--12||o__Nannocystales--1||o__Pseudomonadales--1||o__Rhizobiales--2||o__Rhodobacterales--1||o__Steroidobacterales--2:capture_phylum_counter=p__Myxococcota--1||p__Proteobacteria--18:capture_species_counter=s__Achromobacter xylosoxidans_C--5||s__Azonexus sp018261905--1||s__Bosea sp017308075--1||s__CAIMXF01 sp013289985--1||s__FEN-1191 sp013289615--1||s__Herbaspirillum sp006715495--1||s__Nannocystis sp016793465--1||s__Palleronia marisminoris--1||s__Pseudomonas_M indica--1||s__RPQJ01 sp011391405--1||s__Rhodoferax sp903886165--1||s__Rhodopseudomonas palustris_B--1||s__Rubrivivax sp016790425--1||s__Sphaerotilus montanus--2:evalue_avg=4.951580733333393e-38:evalue_max=2.97e-37:evalue_min=1e-52:evalue_std=1.212420042005902e-37:evalue_sum=2.9709484400000357e-37:gapopen_avg=0.0:gapopen_max=0.0:gapopen_min=0.0:gapopen_std=0.0:gapopen_sum=0.0:gtdb_class_counter=c__Gammaproteobacteria--29:gtdb_domain_counter=d__Bacteria--29:gtdb_family_counter=f__Burkholderiaceae--24||f__Enterobacteriaceae--5:gtdb_genus_counter=g__Burkholderia--1||g__Cupriavidus--8||g__Edwardsiella--5||g__PKWO01--1||g__Paraburkholderia--8||g__Trinickia--6:gtdb_order_counter=o__Burkholderiales--24||o__Enterobacterales--5:gtdb_phylum_counter=p__Proteobacteria--29:gtdb_species_counter=s__Burkholderia sp000687455--1||s__Cupriavidus malaysiensis--1||s__Cupriavidus numazuensis--1||s__Cupriavidus pinatubonensis--1||s__Cupriavidus sp000812465--1||s__Cupriavidus sp000955785--1||s__Cupriavidus sp001725945--1||s__Cupriavidus sp003402535--1||s__Cupriavidus yeoncheonensis--1||s__Edwardsiella anguillarum--1||s__Edwardsiella hoshinae--1||s__Edwardsiella ictaluri--1||s__Edwardsiella piscicida--1||s__Edwardsiella tarda--1||s__PKWO01 sp019232795--1||s__Paraburkholderia acidipaludis--1||s__Paraburkholderia bryophila--1||s__Paraburkholderia ferrariae--1||s__Paraburkholderia phenazinium--1||s__Paraburkholderia sp000745015--1||s__Paraburkholderia sp002973525--1||s__Paraburkholderia sp012927345--1||s__Paraburkholderia terrae--1||s__Trinickia caryophylli--1||s__Trinickia dabaoshanensis--1||s__Trinickia diaoshuihuensis--1||s__Trinickia fusca--1||s__Trinickia soli--1||s__Trinickia sp004322045--1:heptad_counter=MCP-24H--1||MCP-36H--47:lbd_counter=:lca_tree=c__Gammaproteobacteria:length_avg=129.0:length_max=141.0:length_min=108.0:length_std=12.743625857659193:length_sum=774.0:mismatch_avg=47.5:mismatch_max=52.0:mismatch_min=38.0:mismatch_std=5.431390245600108:mismatch_sum=285.0:name=N556581:qcovhsp_avg=98.8:qcovhsp_max=100.0:qcovhsp_min=95.9:qcovhsp_std=1.611210724889824:qcovhsp_sum=592.8:qend_avg=130.33333333333334:qend_max=147.0:qend_min=108.0:qend_std=13.894843168120563:qend_sum=782.0:qstart_avg=2.3333333333333335:qstart_max=7.0:qstart_min=1.0:qstart_std=2.338090388900024:qstart_sum=14.0:ref_name_counter=GB_GCA_011772445.1_protein.faa_WVZN01000027.1_74@PF00015_full_PFAM.326.501--1||GB_GCA_016709665.1_protein.faa_JADJMI010000027.1_444@PF00015_full_PFAM.314.508--1||RS_GCF_000799305.1_protein.faa_NZ_JUGM01000008.1_285@PF00015_full_PFAM.328.505--4:scovhsp_avg=72.15:scovhsp_max=79.7:scovhsp_min=55.7:scovhsp_std=9.066587009453997:scovhsp_sum=432.90000000000003:send_avg=146.16666666666666:send_max=153.0:send_min=128.0:send_std=10.438710009702667:send_sum=877.0:sstart_avg=18.166666666666668:sstart_max=32.0:sstart_min=1.0:sstart_std=11.72035266818651:sstart_sum=109.0])0.838:0.0393654[&&NHX:Sample_counter=rhizpot1--7||rhizpot2--1||rhiztom1--16||rhiztom2--6||rhiztom3--5:Type_counter=GTDB--41||capture--35:besthit_avg=60.199999999999996:besthit_max=64.8:besthit_min=49.0:besthit_std=5.606692429588055:besthit_sum=541.8:bitscore_avg=135.27777777777777:bitscore_max=166.0:bitscore_min=90.5:bitscore_std=25.69668158429108:bitscore_sum=1217.5:capture_class_counter=c__Alphaproteobacteria--3||c__Bacilli--1||c__Gammaproteobacteria--28||c__Polyangia--1||c__Rhodothermia--1||c__Verrucomicrobiae--1:capture_domain_counter=d__Bacteria--35:capture_family_counter=f__Aeromonadaceae--1||f__Alicyclobacillaceae--1||f__Beijerinckiaceae--1||f__Burkholderiaceae--16||f__Enterobacteriaceae--1||f__HTCC2089--1||f__Halomonadaceae--1||f__Nannocystaceae--1||f__Opitutaceae--1||f__Pseudomonadaceae--3||f__Rhodobacteraceae--1||f__Rhodocyclaceae--1||f__Salinibacteraceae--1||f__Steroidobacteraceae--2||f__XN24--1||f__Xanthobacteraceae--1||f__Xanthomonadaceae--1:capture_genus_counter=g__Achromobacter--5||g__Aeromonas--1||g__Alicyclobacillus--1||g__Azonexus--1||g__Bosea--1||g__CAIMXF01--1||g__Citrobacter_A--1||g__Comamonas--1||g__FEN-1191--1||g__Halomonas--1||g__Herbaspirillum--1||g__Hylemonella--1||g__KK5--2||g__Nannocystis--1||g__Opi-474--1||g__Palleronia--1||g__Pelomonas--1||g__Pseudomonas_E--2||g__Pseudomonas_M--1||g__RPQJ01--1||g__Rhodoferax--1||g__Rhodopseudomonas--1||g__Rubrivivax--1||g__Salinibacter--1||g__Sphaerotilus--2||g__Stenotrophomonas--1||g__UBA7803--1||g__XN24--1:capture_order_counter=o__Alicyclobacillales--1||o__Burkholderiales--17||o__Enterobacterales--2||o__Nannocystales--1||o__Opitutales--1||o__Pseudomonadales--5||o__Rhizobiales--2||o__Rhodobacterales--1||o__Rhodothermales--1||o__Steroidobacterales--2||o__XN24--1||o__Xanthomonadales--1:capture_phylum_counter=p__Bacteroidota--1||p__Firmicutes--1||p__Myxococcota--1||p__Proteobacteria--31||p__Verrucomicrobiota--1:capture_species_counter=s__Achromobacter xylosoxidans_C--5||s__Aeromonas dhakensis--1||s__Alicyclobacillus sendaiensis--1||s__Azonexus sp018261905--1||s__Bosea sp017308075--1||s__CAIMXF01 sp013289985--1||s__Citrobacter_A amalonaticus_C--1||s__Comamonas sp019104825--1||s__FEN-1191 sp013289615--1||s__Halomonas desiderata--1||s__Herbaspirillum sp006715495--1||s__Hylemonella gracilis--1||s__KK5 sp001984095--2||s__Nannocystis sp016793465--1||s__Opi-474 sp903830425--1||s__Palleronia marisminoris--1||s__Pelomonas puraquae--1||s__Pseudomonas_E fluorescens_M--1||s__Pseudomonas_E kitaguniensis--1||s__Pseudomonas_M indica--1||s__RPQJ01 sp011391405--1||s__Rhodoferax sp903886165--1||s__Rhodopseudomonas palustris_B--1||s__Rubrivivax sp016790425--1||s__Salinibacter altiplanensis--1||s__Sphaerotilus montanus--2||s__Stenotrophomonas maltophilia_AP--1||s__UBA7803 sp002480525--1||s__XN24 sp011089885--1:evalue_avg=1.1444444544175552e-24:evalue_max=1.03e-23:evalue_min=1e-52:evalue_std=3.433333329593416e-24:evalue_sum=1.0300000089757997e-23:gapopen_avg=0.1111111111111111:gapopen_max=1.0:gapopen_min=0.0:gapopen_std=0.3333333333333333:gapopen_sum=1.0:gtdb_class_counter=c__Clostridia--3||c__Gammaproteobacteria--35||c__Ozemobacteria--1||c__Peptococcia--1||c__Spirochaetia--1:gtdb_domain_counter=d__Bacteria--41:gtdb_family_counter=f__Burkholderiaceae--30||f__Enterobacteriaceae--5||f__Lachnospiraceae--1||f__Oscillospiraceae--1||f__Ozemobacteraceae--1||f__Peptococcaceae--1||f__Ruminococcaceae--1||f__Treponemataceae--1:gtdb_genus_counter=g__Burkholderia--1||g__Choladocola--1||g__Cupriavidus--8||g__Edwardsiella--5||g__Ideonella--1||g__JAAZLA01--1||g__JADFXM01--1||g__PKWO01--1||g__Paraburkholderia--8||g__Pelomonas--5||g__RGIG2163--1||g__RGIG6463--1||g__RGIG7389--1||g__Trinickia--6:gtdb_order_counter=o__Burkholderiales--30||o__Enterobacterales--5||o__Lachnospirales--1||o__Oscillospirales--2||o__Ozemobacterales--1||o__Peptococcales--1||o__Treponematales--1:gtdb_phylum_counter=p__Firmicutes_A--3||p__Firmicutes_B--1||p__Proteobacteria--35||p__Riflebacteria--1||p__Spirochaetota--1:gtdb_species_counter=s__Burkholderia sp000687455--1||s__Choladocola sp910585465--1||s__Cupriavidus malaysiensis--1||s__Cupriavidus numazuensis--1||s__Cupriavidus pinatubonensis--1||s__Cupriavidus sp000812465--1||s__Cupriavidus sp000955785--1||s__Cupriavidus sp001725945--1||s__Cupriavidus sp003402535--1||s__Cupriavidus yeoncheonensis--1||s__Edwardsiella anguillarum--1||s__Edwardsiella hoshinae--1||s__Edwardsiella ictaluri--1||s__Edwardsiella piscicida--1||s__Edwardsiella tarda--1||s__Ideonella dechloratans--1||s__JAAZLA01 sp012799545--1||s__JADFXM01 sp015233565--1||s__PKWO01 sp019232795--1||s__Paraburkholderia acidipaludis--1||s__Paraburkholderia bryophila--1||s__Paraburkholderia ferrariae--1||s__Paraburkholderia phenazinium--1||s__Paraburkholderia sp000745015--1||s__Paraburkholderia sp002973525--1||s__Paraburkholderia sp012927345--1||s__Paraburkholderia terrae--1||s__Pelomonas saccharophila--1||s__Pelomonas sp003963005--1||s__Pelomonas sp009996515--1||s__Pelomonas sp016790285--1||s__Pelomonas sp019237615--1||s__RGIG2163 sp017408525--1||s__RGIG6463 sp017532485--1||s__RGIG7389 sp017559185--1||s__Trinickia caryophylli--1||s__Trinickia dabaoshanensis--1||s__Trinickia diaoshuihuensis--1||s__Trinickia fusca--1||s__Trinickia soli--1||s__Trinickia sp004322045--1:heptad_counter=MCP-24H--1||MCP-28H--1||MCP-34H--1||MCP-36H--73:lbd_counter=:lca_tree=d__Bacteria:length_avg=131.0:length_max=157.0:length_min=93.0:length_std=21.011901389450696:length_sum=1179.0:mismatch_avg=52.666666666666664:mismatch_max=79.0:mismatch_min=36.0:mismatch_std=14.722431864335457:mismatch_sum=474.0:name=N556582:qcovhsp_avg=98.85555555555555:qcovhsp_max=100.0:qcovhsp_min=95.9:qcovhsp_std=1.5589348215296783:qcovhsp_sum=889.7:qend_avg=132.22222222222223:qend_max=157.0:qend_min=96.0:qend_std=20.710974010037393:qend_sum=1190.0:qstart_avg=2.2222222222222223:qstart_max=7.0:qstart_min=1.0:qstart_std=2.048034287907418:qstart_sum=20.0:ref_name_counter=GB_GCA_004210455.1_protein.faa_SEFA01000092.1_18@PF00015_full_PFAM.320.503--1||GB_GCA_011772445.1_protein.faa_WVZN01000027.1_74@PF00015_full_PFAM.326.501--1||GB_GCA_016709665.1_protein.faa_JADJMI010000027.1_444@PF00015_full_PFAM.314.508--1||RS_GCF_000799305.1_protein.faa_NZ_JUGM01000008.1_285@PF00015_full_PFAM.328.505--4||RS_GCF_001598255.1_protein.faa_NZ_BCYP01000027.1_78@PF00015_full_PFAM.321.504--1||RS_GCF_900249755.1_protein.faa_NZ_LT976854.1_202@PF00015_full_PFAM.318.501--1:scovhsp_avg=72.62222222222222:scovhsp_max=85.2:scovhsp_min=50.8:scovhsp_std=12.20980935332098:scovhsp_sum=653.6:send_avg=151.66666666666666:send_max=165.0:send_min=128.0:send_std=11.715374513859981:send_sum=1365.0:sstart_avg=21.77777777777778:sstart_max=69.0:sstart_min=1.0:sstart_std=20.400844209111654:sstart_sum=196.0],(RS_GCF_000710035.2_protein.faa_NZ_JMJJ01000004.1_629@PF00015_full_PFAM.327.506:0.0737195[&&NHX:Type=GTDB:gtdb_class=c__Gammaproteobacteria:gtdb_domain=d__Bacteria:gtdb_family=f__Enterobacteriaceae:gtdb_genus=g__Pantoea:gtdb_order=o__Enterobacterales:gtdb_phylum=p__Proteobacteria:gtdb_species=s__Pantoea ananatis:heptad=MCP-36H:species=d__Bacteria_p__Proteobacteria_c__Gammaproteobacteria_o__Enterobacterales_f__Enterobacteriaceae_g__Pantoea_s__Pantoea ananatis],RS_GCF_008801695.1_protein.faa_NZ_VZPF01000005.1_90@PF00015_full_PFAM.335.503:0.00250985[&&NHX:Type=GTDB:gtdb_class=c__Gammaproteobacteria:gtdb_domain=d__Bacteria:gtdb_family=f__Enterobacteriaceae:gtdb_genus=g__Pantoea:gtdb_order=o__Enterobacterales:gtdb_phylum=p__Proteobacteria:gtdb_species=s__Pantoea stewartii:heptad=MCP-36H:species=d__Bacteria_p__Proteobacteria_c__Gammaproteobacteria_o__Enterobacterales_f__Enterobacteriaceae_g__Pantoea_s__Pantoea stewartii])1:0.385015[&&NHX:Sample_counter=:Type_counter=GTDB--2:capture_class_counter=:capture_domain_counter=:capture_family_counter=:capture_genus_counter=:capture_order_counter=:capture_phylum_counter=:capture_species_counter=:evoltype=D:gtdb_class_counter=c__Gammaproteobacteria--2:gtdb_domain_counter=d__Bacteria--2:gtdb_family_counter=f__Enterobacteriaceae--2:gtdb_genus_counter=g__Pantoea--2:gtdb_order_counter=o__Enterobacterales--2:gtdb_phylum_counter=p__Proteobacteria--2:gtdb_species_counter=s__Pantoea ananatis--1||s__Pantoea stewartii--1:heptad_counter=MCP-36H--2:lbd_counter=:lca=d__Bacteria:lca_tree=g__Pantoea:name=N556585:ref_name_counter=])0.1:0.0210092[&&NHX:Sample_counter=rhizpot1--7||rhizpot2--1||rhiztom1--16||rhiztom2--6||rhiztom3--5:Type_counter=GTDB--43||capture--35:besthit_avg=60.199999999999996:besthit_max=64.8:besthit_min=49.0:besthit_std=5.606692429588055:besthit_sum=541.8:bitscore_avg=135.27777777777777:bitscore_max=166.0:bitscore_min=90.5:bitscore_std=25.69668158429108:bitscore_sum=1217.5:capture_class_counter=c__Alphaproteobacteria--3||c__Bacilli--1||c__Gammaproteobacteria--28||c__Polyangia--1||c__Rhodothermia--1||c__Verrucomicrobiae--1:capture_domain_counter=d__Bacteria--35:capture_family_counter=f__Aeromonadaceae--1||f__Alicyclobacillaceae--1||f__Beijerinckiaceae--1||f__Burkholderiaceae--16||f__Enterobacteriaceae--1||f__HTCC2089--1||f__Halomonadaceae--1||f__Nannocystaceae--1||f__Opitutaceae--1||f__Pseudomonadaceae--3||f__Rhodobacteraceae--1||f__Rhodocyclaceae--1||f__Salinibacteraceae--1||f__Steroidobacteraceae--2||f__XN24--1||f__Xanthobacteraceae--1||f__Xanthomonadaceae--1:capture_genus_counter=g__Achromobacter--5||g__Aeromonas--1||g__Alicyclobacillus--1||g__Azonexus--1||g__Bosea--1||g__CAIMXF01--1||g__Citrobacter_A--1||g__Comamonas--1||g__FEN-1191--1||g__Halomonas--1||g__Herbaspirillum--1||g__Hylemonella--1||g__KK5--2||g__Nannocystis--1||g__Opi-474--1||g__Palleronia--1||g__Pelomonas--1||g__Pseudomonas_E--2||g__Pseudomonas_M--1||g__RPQJ01--1||g__Rhodoferax--1||g__Rhodopseudomonas--1||g__Rubrivivax--1||g__Salinibacter--1||g__Sphaerotilus--2||g__Stenotrophomonas--1||g__UBA7803--1||g__XN24--1:capture_order_counter=o__Alicyclobacillales--1||o__Burkholderiales--17||o__Enterobacterales--2||o__Nannocystales--1||o__Opitutales--1||o__Pseudomonadales--5||o__Rhizobiales--2||o__Rhodobacterales--1||o__Rhodothermales--1||o__Steroidobacterales--2||o__XN24--1||o__Xanthomonadales--1:capture_phylum_counter=p__Bacteroidota--1||p__Firmicutes--1||p__Myxococcota--1||p__Proteobacteria--31||p__Verrucomicrobiota--1:capture_species_counter=s__Achromobacter xylosoxidans_C--5||s__Aeromonas dhakensis--1||s__Alicyclobacillus sendaiensis--1||s__Azonexus sp018261905--1||s__Bosea sp017308075--1||s__CAIMXF01 sp013289985--1||s__Citrobacter_A amalonaticus_C--1||s__Comamonas sp019104825--1||s__FEN-1191 sp013289615--1||s__Halomonas desiderata--1||s__Herbaspirillum sp006715495--1||s__Hylemonella gracilis--1||s__KK5 sp001984095--2||s__Nannocystis sp016793465--1||s__Opi-474 sp903830425--1||s__Palleronia marisminoris--1||s__Pelomonas puraquae--1||s__Pseudomonas_E fluorescens_M--1||s__Pseudomonas_E kitaguniensis--1||s__Pseudomonas_M indica--1||s__RPQJ01 sp011391405--1||s__Rhodoferax sp903886165--1||s__Rhodopseudomonas palustris_B--1||s__Rubrivivax sp016790425--1||s__Salinibacter altiplanensis--1||s__Sphaerotilus montanus--2||s__Stenotrophomonas maltophilia_AP--1||s__UBA7803 sp002480525--1||s__XN24 sp011089885--1:evalue_avg=1.1444444544175552e-24:evalue_max=1.03e-23:evalue_min=1e-52:evalue_std=3.433333329593416e-24:evalue_sum=1.0300000089757997e-23:gapopen_avg=0.1111111111111111:gapopen_max=1.0:gapopen_min=0.0:gapopen_std=0.3333333333333333:gapopen_sum=1.0:gtdb_class_counter=c__Clostridia--3||c__Gammaproteobacteria--37||c__Ozemobacteria--1||c__Peptococcia--1||c__Spirochaetia--1:gtdb_domain_counter=d__Bacteria--43:gtdb_family_counter=f__Burkholderiaceae--30||f__Enterobacteriaceae--7||f__Lachnospiraceae--1||f__Oscillospiraceae--1||f__Ozemobacteraceae--1||f__Peptococcaceae--1||f__Ruminococcaceae--1||f__Treponemataceae--1:gtdb_genus_counter=g__Burkholderia--1||g__Choladocola--1||g__Cupriavidus--8||g__Edwardsiella--5||g__Ideonella--1||g__JAAZLA01--1||g__JADFXM01--1||g__PKWO01--1||g__Pantoea--2||g__Paraburkholderia--8||g__Pelomonas--5||g__RGIG2163--1||g__RGIG6463--1||g__RGIG7389--1||g__Trinickia--6:gtdb_order_counter=o__Burkholderiales--30||o__Enterobacterales--7||o__Lachnospirales--1||o__Oscillospirales--2||o__Ozemobacterales--1||o__Peptococcales--1||o__Treponematales--1:gtdb_phylum_counter=p__Firmicutes_A--3||p__Firmicutes_B--1||p__Proteobacteria--37||p__Riflebacteria--1||p__Spirochaetota--1:gtdb_species_counter=s__Burkholderia sp000687455--1||s__Choladocola sp910585465--1||s__Cupriavidus malaysiensis--1||s__Cupriavidus numazuensis--1||s__Cupriavidus pinatubonensis--1||s__Cupriavidus sp000812465--1||s__Cupriavidus sp000955785--1||s__Cupriavidus sp001725945--1||s__Cupriavidus sp003402535--1||s__Cupriavidus yeoncheonensis--1||s__Edwardsiella anguillarum--1||s__Edwardsiella hoshinae--1||s__Edwardsiella ictaluri--1||s__Edwardsiella piscicida--1||s__Edwardsiella tarda--1||s__Ideonella dechloratans--1||s__JAAZLA01 sp012799545--1||s__JADFXM01 sp015233565--1||s__PKWO01 sp019232795--1||s__Pantoea ananatis--1||s__Pantoea stewartii--1||s__Paraburkholderia acidipaludis--1||s__Paraburkholderia bryophila--1||s__Paraburkholderia ferrariae--1||s__Paraburkholderia phenazinium--1||s__Paraburkholderia sp000745015--1||s__Paraburkholderia sp002973525--1||s__Paraburkholderia sp012927345--1||s__Paraburkholderia terrae--1||s__Pelomonas saccharophila--1||s__Pelomonas sp003963005--1||s__Pelomonas sp009996515--1||s__Pelomonas sp016790285--1||s__Pelomonas sp019237615--1||s__RGIG2163 sp017408525--1||s__RGIG6463 sp017532485--1||s__RGIG7389 sp017559185--1||s__Trinickia caryophylli--1||s__Trinickia dabaoshanensis--1||s__Trinickia diaoshuihuensis--1||s__Trinickia fusca--1||s__Trinickia soli--1||s__Trinickia sp004322045--1:heptad_counter=MCP-24H--1||MCP-28H--1||MCP-34H--1||MCP-36H--75:lbd_counter=:lca_tree=d__Bacteria:length_avg=131.0:length_max=157.0:length_min=93.0:length_std=21.011901389450696:length_sum=1179.0:mismatch_avg=52.666666666666664:mismatch_max=79.0:mismatch_min=36.0:mismatch_std=14.722431864335457:mismatch_sum=474.0:name=N556586:qcovhsp_avg=98.85555555555555:qcovhsp_max=100.0:qcovhsp_min=95.9:qcovhsp_std=1.5589348215296783:qcovhsp_sum=889.7:qend_avg=132.22222222222223:qend_max=157.0:qend_min=96.0:qend_std=20.710974010037393:qend_sum=1190.0:qstart_avg=2.2222222222222223:qstart_max=7.0:qstart_min=1.0:qstart_std=2.048034287907418:qstart_sum=20.0:ref_name_counter=GB_GCA_004210455.1_protein.faa_SEFA01000092.1_18@PF00015_full_PFAM.320.503--1||GB_GCA_011772445.1_protein.faa_WVZN01000027.1_74@PF00015_full_PFAM.326.501--1||GB_GCA_016709665.1_protein.faa_JADJMI010000027.1_444@PF00015_full_PFAM.314.508--1||RS_GCF_000799305.1_protein.faa_NZ_JUGM01000008.1_285@PF00015_full_PFAM.328.505--4||RS_GCF_001598255.1_protein.faa_NZ_BCYP01000027.1_78@PF00015_full_PFAM.321.504--1||RS_GCF_900249755.1_protein.faa_NZ_LT976854.1_202@PF00015_full_PFAM.318.501--1:scovhsp_avg=72.62222222222222:scovhsp_max=85.2:scovhsp_min=50.8:scovhsp_std=12.20980935332098:scovhsp_sum=653.6:send_avg=151.66666666666666:send_max=165.0:send_min=128.0:send_std=11.715374513859981:send_sum=1365.0:sstart_avg=21.77777777777778:sstart_max=69.0:sstart_min=1.0:sstart_std=20.400844209111654:sstart_sum=196.0],b2c6837f-eece-430e-a442-b276c760fba2_6@MCPsignal.243.274:0.117595[&&NHX:Sample=rhiztom2:Type=capture:besthit=100.0:bitscore=55.5:capture_class=c__Gammaproteobacteria:capture_domain=d__Bacteria:capture_family=f__Burkholderiaceae:capture_genus=g__Hylemonella:capture_order=o__Burkholderiales:capture_phylum=p__Proteobacteria:capture_species=s__Hylemonella sp003500955:evalue=1.42e-12:gapopen=0.0:heptad=MCP-36H:length=30.0:mismatch=0.0:qcovhsp=96.8:qend=31.0:qstart=2.0:ref_name=GB_GCA_009830035.1_protein.faa_SZZY01000002.1_215@PF00015_full_PFAM.1.43:scovhsp=71.4:send=35.0:sstart=6.0])0:1.8e-08[&&NHX:Sample_counter=rhizpot1--7||rhizpot2--1||rhiztom1--16||rhiztom2--7||rhiztom3--5:Type_counter=GTDB--43||capture--36:besthit_avg=64.17999999999999:besthit_max=100.0:besthit_min=49.0:besthit_std=13.650868918212577:besthit_sum=641.8:bitscore_avg=127.3:bitscore_max=166.0:bitscore_min=55.5:bitscore_std=34.977135388707865:bitscore_sum=1273.0:capture_class_counter=c__Alphaproteobacteria--3||c__Bacilli--1||c__Gammaproteobacteria--29||c__Polyangia--1||c__Rhodothermia--1||c__Verrucomicrobiae--1:capture_domain_counter=d__Bacteria--36:capture_family_counter=f__Aeromonadaceae--1||f__Alicyclobacillaceae--1||f__Beijerinckiaceae--1||f__Burkholderiaceae--17||f__Enterobacteriaceae--1||f__HTCC2089--1||f__Halomonadaceae--1||f__Nannocystaceae--1||f__Opitutaceae--1||f__Pseudomonadaceae--3||f__Rhodobacteraceae--1||f__Rhodocyclaceae--1||f__Salinibacteraceae--1||f__Steroidobacteraceae--2||f__XN24--1||f__Xanthobacteraceae--1||f__Xanthomonadaceae--1:capture_genus_counter=g__Achromobacter--5||g__Aeromonas--1||g__Alicyclobacillus--1||g__Azonexus--1||g__Bosea--1||g__CAIMXF01--1||g__Citrobacter_A--1||g__Comamonas--1||g__FEN-1191--1||g__Halomonas--1||g__Herbaspirillum--1||g__Hylemonella--2||g__KK5--2||g__Nannocystis--1||g__Opi-474--1||g__Palleronia--1||g__Pelomonas--1||g__Pseudomonas_E--2||g__Pseudomonas_M--1||g__RPQJ01--1||g__Rhodoferax--1||g__Rhodopseudomonas--1||g__Rubrivivax--1||g__Salinibacter--1||g__Sphaerotilus--2||g__Stenotrophomonas--1||g__UBA7803--1||g__XN24--1:capture_order_counter=o__Alicyclobacillales--1||o__Burkholderiales--18||o__Enterobacterales--2||o__Nannocystales--1||o__Opitutales--1||o__Pseudomonadales--5||o__Rhizobiales--2||o__Rhodobacterales--1||o__Rhodothermales--1||o__Steroidobacterales--2||o__XN24--1||o__Xanthomonadales--1:capture_phylum_counter=p__Bacteroidota--1||p__Firmicutes--1||p__Myxococcota--1||p__Proteobacteria--32||p__Verrucomicrobiota--1:capture_species_counter=s__Achromobacter xylosoxidans_C--5||s__Aeromonas dhakensis--1||s__Alicyclobacillus sendaiensis--1||s__Azonexus sp018261905--1||s__Bosea sp017308075--1||s__CAIMXF01 sp013289985--1||s__Citrobacter_A amalonaticus_C--1||s__Comamonas sp019104825--1||s__FEN-1191 sp013289615--1||s__Halomonas desiderata--1||s__Herbaspirillum sp006715495--1||s__Hylemonella gracilis--1||s__Hylemonella sp003500955--1||s__KK5 sp001984095--2||s__Nannocystis sp016793465--1||s__Opi-474 sp903830425--1||s__Palleronia marisminoris--1||s__Pelomonas puraquae--1||s__Pseudomonas_E fluorescens_M--1||s__Pseudomonas_E kitaguniensis--1||s__Pseudomonas_M indica--1||s__RPQJ01 sp011391405--1||s__Rhodoferax sp903886165--1||s__Rhodopseudomonas palustris_B--1||s__Rubrivivax sp016790425--1||s__Salinibacter altiplanensis--1||s__Sphaerotilus montanus--2||s__Stenotrophomonas maltophilia_AP--1||s__UBA7803 sp002480525--1||s__XN24 sp011089885--1:evalue_avg=1.4200000000103e-13:evalue_max=1.42e-12:evalue_min=1e-52:evalue_std=4.49043427743548e-13:evalue_sum=1.4200000000103e-12:gapopen_avg=0.1:gapopen_max=1.0:gapopen_min=0.0:gapopen_std=0.31622776601683794:gapopen_sum=1.0:gtdb_class_counter=c__Clostridia--3||c__Gammaproteobacteria--37||c__Ozemobacteria--1||c__Peptococcia--1||c__Spirochaetia--1:gtdb_domain_counter=d__Bacteria--43:gtdb_family_counter=f__Burkholderiaceae--30||f__Enterobacteriaceae--7||f__Lachnospiraceae--1||f__Oscillospiraceae--1||f__Ozemobacteraceae--1||f__Peptococcaceae--1||f__Ruminococcaceae--1||f__Treponemataceae--1:gtdb_genus_counter=g__Burkholderia--1||g__Choladocola--1||g__Cupriavidus--8||g__Edwardsiella--5||g__Ideonella--1||g__JAAZLA01--1||g__JADFXM01--1||g__PKWO01--1||g__Pantoea--2||g__Paraburkholderia--8||g__Pelomonas--5||g__RGIG2163--1||g__RGIG6463--1||g__RGIG7389--1||g__Trinickia--6:gtdb_order_counter=o__Burkholderiales--30||o__Enterobacterales--7||o__Lachnospirales--1||o__Oscillospirales--2||o__Ozemobacterales--1||o__Peptococcales--1||o__Treponematales--1:gtdb_phylum_counter=p__Firmicutes_A--3||p__Firmicutes_B--1||p__Proteobacteria--37||p__Riflebacteria--1||p__Spirochaetota--1:gtdb_species_counter=s__Burkholderia sp000687455--1||s__Choladocola sp910585465--1||s__Cupriavidus malaysiensis--1||s__Cupriavidus numazuensis--1||s__Cupriavidus pinatubonensis--1||s__Cupriavidus sp000812465--1||s__Cupriavidus sp000955785--1||s__Cupriavidus sp001725945--1||s__Cupriavidus sp003402535--1||s__Cupriavidus yeoncheonensis--1||s__Edwardsiella anguillarum--1||s__Edwardsiella hoshinae--1||s__Edwardsiella ictaluri--1||s__Edwardsiella piscicida--1||s__Edwardsiella tarda--1||s__Ideonella dechloratans--1||s__JAAZLA01 sp012799545--1||s__JADFXM01 sp015233565--1||s__PKWO01 sp019232795--1||s__Pantoea ananatis--1||s__Pantoea stewartii--1||s__Paraburkholderia acidipaludis--1||s__Paraburkholderia bryophila--1||s__Paraburkholderia ferrariae--1||s__Paraburkholderia phenazinium--1||s__Paraburkholderia sp000745015--1||s__Paraburkholderia sp002973525--1||s__Paraburkholderia sp012927345--1||s__Paraburkholderia terrae--1||s__Pelomonas saccharophila--1||s__Pelomonas sp003963005--1||s__Pelomonas sp009996515--1||s__Pelomonas sp016790285--1||s__Pelomonas sp019237615--1||s__RGIG2163 sp017408525--1||s__RGIG6463 sp017532485--1||s__RGIG7389 sp017559185--1||s__Trinickia caryophylli--1||s__Trinickia dabaoshanensis--1||s__Trinickia diaoshuihuensis--1||s__Trinickia fusca--1||s__Trinickia soli--1||s__Trinickia sp004322045--1:heptad_counter=MCP-24H--1||MCP-28H--1||MCP-34H--1||MCP-36H--76:lbd_counter=:lca_tree=d__Bacteria:length_avg=120.9:length_max=157.0:length_min=30.0:length_std=37.58383222137472:length_sum=1209.0:mismatch_avg=47.4:mismatch_max=79.0:mismatch_min=0.0:mismatch_std=21.680508399123035:mismatch_sum=474.0:name=N556588:qcovhsp_avg=98.65:qcovhsp_max=100.0:qcovhsp_min=95.9:qcovhsp_std=1.6071022922570215:qcovhsp_sum=986.5:qend_avg=122.1:qend_max=157.0:qend_min=31.0:qend_std=37.495036708580216:qend_sum=1221.0:qstart_avg=2.2:qstart_max=7.0:qstart_min=1.0:qstart_std=1.9321835661585918:qstart_sum=22.0:ref_name_counter=GB_GCA_004210455.1_protein.faa_SEFA01000092.1_18@PF00015_full_PFAM.320.503--1||GB_GCA_009830035.1_protein.faa_SZZY01000002.1_215@PF00015_full_PFAM.1.43--1||GB_GCA_011772445.1_protein.faa_WVZN01000027.1_74@PF00015_full_PFAM.326.501--1||GB_GCA_016709665.1_protein.faa_JADJMI010000027.1_444@PF00015_full_PFAM.314.508--1||RS_GCF_000799305.1_protein.faa_NZ_JUGM01000008.1_285@PF00015_full_PFAM.328.505--4||RS_GCF_001598255.1_protein.faa_NZ_BCYP01000027.1_78@PF00015_full_PFAM.321.504--1||RS_GCF_900249755.1_protein.faa_NZ_LT976854.1_202@PF00015_full_PFAM.318.501--1:scovhsp_avg=72.5:scovhsp_max=85.2:scovhsp_min=50.8:scovhsp_std=11.518005228530003:scovhsp_sum=725.0:send_avg=140.0:send_max=165.0:send_min=35.0:send_std=38.511181637429814:send_sum=1400.0:sstart_avg=20.2:sstart_max=69.0:sstart_min=1.0:sstart_std=19.870693104279084:sstart_sum=202.0])0.832:0.0122068[&&NHX:Sample_counter=rhizpot1--57||rhizpot2--6||rhizpot3--21||rhiztom1--151||rhiztom2--121||rhiztom3--228:Type_counter=GTDB--403||capture--584:besthit_avg=89.48284671532846:besthit_max=100.0:besthit_min=49.0:besthit_std=12.310263947614374:besthit_sum=24518.3:bitscore_avg=205.72262773722628:bitscore_max=279.0:bitscore_min=48.9:bitscore_std=50.0462672274304:bitscore_sum=56368.0:capture_class_counter=c__Actinomycetia--6||c__Alphaproteobacteria--33||c__Bacilli--2||c__Clostridia--8||c__Desulfobacteria--1||c__Desulfobulbia--3||c__Desulfovibrionia--2||c__Desulfuromonadia--4||c__Gammaproteobacteria--498||c__Gemmatimonadetes--4||c__Geothermincolia--1||c__Holophagae--3||c__Magnetococcia--5||c__Myxococcia--1||c__Negativicutes--2||c__Planctomycetia--1||c__Polyangia--2||c__Rhodothermia--1||c__SAR324--1||c__Thermoleophilia--1||c__Verrucomicrobiae--1||c__XYA12-FULL-58-9--4:capture_domain_counter=d__Bacteria--584:capture_family_counter=f__Acetobacteraceae--2||f__Acutalibacteraceae--1||f__Aeromonadaceae--2||f__Alicyclobacillaceae--1||f__Anoxymicrobiaceae--1||f__Beijerinckiaceae--14||f__Burkholderiaceae--437||f__CAIRSR01--1||f__Casimicrobiaceae--2||f__Caulobacteraceae--2||f__Chitinibacteraceae--1||f__Chromatiaceae--1||f__Chromobacteriaceae--4||f__Competibacteraceae--1||f__Desulfococcaceae--1||f__Desulfovibrionaceae--2||f__Desulfurivibrionaceae--3||f__Enterobacteriaceae--13||f__Ethanoligenenaceae--1||f__Gemmataceae--1||f__Geobacteraceae--1||f__HTCC2089--1||f__Halomonadaceae--1||f__Holophagaceae--3||f__JACZKF01--2||f__JADFXB01--4||f__JADGCL01--1||f__JAEEML01--4||f__Kineococcaceae--1||f__Lachnospiraceae--3||f__Longimicrobiaceae--4||f__Microbacteriaceae--1||f__Micromonosporaceae--4||f__Myxococcaceae--1||f__NBRC-103111--1||f__Nannocystaceae--2||f__Oleiphilaceae--1||f__Opitutaceae--1||f__Oscillospiraceae--1||f__Pseudomonadaceae--14||f__Rhizobiaceae--2||f__Rhodobacteraceae--6||f__Rhodocyclaceae--3||f__Ruminococcaceae--1||f__Salinibacteraceae--1||f__Selenomonadaceae--1||f__Solirubrobacteraceae--1||f__Sphingomonadaceae--2||f__Stappiaceae--1||f__Steroidobacteraceae--2||f__Thermosinaceae--1||f__Thiotrichaceae--1||f__WRLR01--1||f__WTL--1||f__XN24--1||f__XYD2-FULL-50-16--1||f__Xanthobacteraceae--4||f__Xanthomonadaceae--12:capture_genus_counter=g__Achromobacter--16||g__Acidovorax--311||g__Actinoplanes--4||g__Aeromonas--2||g__Alicycliphilus--3||g__Alicyclobacillus--1||g__Anaerospora--1||g__Anoxymicrobium--1||g__Aquabacter--1||g__Aquabacterium--3||g__Aquabacterium_A--2||g__Aquincola--1||g__Aquitalea--2||g__Azonexus--2||g__BM506--1||g__Bordetella_A--1||g__Bosea--8||g__Bradyrhizobium--1||g__Burkholderia--1||g__CAHJWH01--1||g__CAIMXF01--1||g__CAIRSR01--1||g__CAISIP01--3||g__CAIWHR01--2||g__COE1--1||g__Caballeronia--3||g__Caproiciproducens--1||g__Caulobacter--1||g__Centipeda--1||g__Chiayiivirga--1||g__Chitiniphilus--1||g__Chromobacterium--1||g__Citrobacter_A--1||g__Comamonas--4||g__Contendobacter--1||g__Cupriavidus--2||g__Deferrimonas--1||g__Dickeya--1||g__Duganella--1||g__Enhygromyxa--1||g__Erwinia--1||g__Ethanoligenens--1||g__FEN-1143--1||g__FEN-1191--1||g__Gemmata--1||g__Geomonas--1||g__Geothrix--3||g__Giesbergeria--9||g__Gluconacetobacter--1||g__Halomonas--1||g__Herbaspirillum--1||g__Hongsoonwoonella--1||g__Hylemonella--6||g__Ideonella_A--2||g__JAABTD01--1||g__JAAFIY01--8||g__JACZKF01--2||g__JADFXB01--4||g__JADGCL01--1||g__JAEEML01--4||g__JAFAYN01--4||g__Janthinobacterium--2||g__KK5--11||g__Kineococcus--1||g__Kinneretia--1||g__Kosakonia--2||g__Loktanella--1||g__Marichromatium--1||g__Massilia--13||g__Methylobacterium--6||g__Microbacterium--1||g__Nannocystis--1||g__Nitrobacter--1||g__Noviherbaspirillum_A--2||g__Novosphingobium--1||g__Opi-474--1||g__Paenibacillus_E--1||g__Palleronia--1||g__Paludibacterium--1||g__Pantoea--6||g__Paraburkholderia--2||g__Pararhizobium--1||g__Patulibacter--1||g__Pelomonas--5||g__Phytobacter--2||g__Pseudomonas_A--1||g__Pseudomonas_E--11||g__Pseudomonas_M--1||g__Pseudomonas_N--1||g__Pseudoxanthomonas_A--2||g__REBR01--1||g__RGIG7114--1||g__RPQJ01--1||g__Ramlibacter--4||g__Rhizobacter--3||g__Rhizobium--1||g__Rhodoferax--2||g__Rhodopseudomonas--1||g__Roseococcus--1||g__Rubellimicrobium--4||g__Rubrivivax--8||g__Ruthenibacterium--1||g__SCMT01--1||g__SCN-69-89--1||g__Salinibacter--1||g__Solidesulfovibrio--2||g__Sphaerotilus--2||g__Sphingomonas--1||g__Stenotrophomonas--3||g__Sulfuritalea--1||g__Thiothrix--1||g__UBA3282--2||g__UBA4615--2||g__UBA5123--2||g__UBA7803--1||g__WRLR01--1||g__XN24--1||g__XYC1-FULL-56-13--1||g__Xanthomonas_A--5||g__Xylophilus--1:capture_order_counter=o__Acetobacterales--2||o__Actinomycetales--2||o__Alicyclobacillales--1||o__Burkholderiales--447||o__CAIRSR01--1||o__Caulobacterales--2||o__Chromatiales--1||o__Competibacterales--1||o__Desulfobacterales--1||o__Desulfobulbales--3||o__Desulfovibrionales--2||o__Desulfuromonadales--3||o__Enterobacterales--15||o__Fen-727--1||o__Gemmatales--1||o__Geobacterales--1||o__Holophagales--3||o__JAEEML01--4||o__Lachnospirales--3||o__Longimicrobiales--4||o__Magnetococcales--5||o__Mycobacteriales--4||o__Myxococcales--1||o__Nannocystales--2||o__Opitutales--1||o__Oscillospirales--4||o__Paenibacillales--1||o__Pseudomonadales--17||o__Rhizobiales--21||o__Rhodobacterales--6||o__Rhodothermales--1||o__Selenomonadales--1||o__Solirubrobacterales--1||o__Sphingomonadales--2||o__Sporomusales--1||o__Steroidobacterales--2||o__Thiotrichales--1||o__WRLR01--1||o__XN24--1||o__XYD2-FULL-50-16--1||o__Xanthomonadales--12:capture_phylum_counter=p__Acidobacteriota--3||p__Actinobacteriota--8||p__Bacteroidota--1||p__Desulfobacterota--8||p__Desulfobacterota_I--2||p__Firmicutes--2||p__Firmicutes_A--8||p__Firmicutes_C--2||p__Gemmatimonadota--4||p__Myxococcota--7||p__Planctomycetota--1||p__Proteobacteria--536||p__SAR324--1||p__Verrucomicrobiota--1:capture_species_counter=s__Achromobacter denitrificans--1||s__Achromobacter xylosoxidans_C--15||s__Acidovorax delafieldii--4||s__Acidovorax radicis--2||s__Acidovorax sp000302535--6||s__Acidovorax sp001411535--280||s__Acidovorax sp001428665--6||s__Acidovorax sp001633105--4||s__Acidovorax sp003053545--5||s__Acidovorax sp013408765--2||s__Acidovorax sp016783915--1||s__Acidovorax sp019218755--1||s__Actinoplanes azureus--3||s__Actinoplanes sp000389965--1||s__Aeromonas dhakensis--1||s__Aeromonas lusitana--1||s__Alicycliphilus denitrificans--3||s__Alicyclobacillus sendaiensis--1||s__Anaerospora hongkongensis--1||s__Anoxymicrobium japonicum--1||s__Aquabacter sp013911975--1||s__Aquabacterium sp002339015--3||s__Aquabacterium_A sp001770815--1||s__Aquabacterium_A sp017992055--1||s__Aquincola tertiaricarbonis--1||s__Aquitalea sp003693445--2||s__Azonexus sp016705475--1||s__Azonexus sp018261905--1||s__BM506 sp002868945--1||s__Bordetella_A petrii_D--1||s__Bosea sp017308075--8||s__Bradyrhizobium sp015291645--1||s__Burkholderia sp018375725--1||s__CAHJWH01 sp009765965--1||s__CAIMXF01 sp013289985--1||s__CAIRSR01 sp903881315--1||s__CAISIP01 sp016790475--3||s__CAIWHR01 sp903912485--2||s__COE1 sp000403215--1||s__Caballeronia peredens--1||s__Caballeronia sp018408855--1||s__Caballeronia verschuerenii--1||s__Caproiciproducens sp900546895--1||s__Caulobacter zeae--1||s__Centipeda felix--1||s__Chiayiivirga flava--1||s__Chitiniphilus eburneus--1||s__Chromobacterium sp002924365--1||s__Citrobacter_A amalonaticus_C--1||s__Comamonas acidovorans--1||s__Comamonas sp018413525--1||s__Comamonas sp019104825--2||s__Contendobacter odensis_A--1||s__Cupriavidus oxalaticus--2||s__Deferrimonas soudanensis--1||s__Dickeya dadantii--1||s__Duganella zoogloeoides--1||s__Enhygromyxa salina_A--1||s__Erwinia billingiae--1||s__Ethanoligenens harbinense--1||s__FEN-1143 sp003153055--1||s__FEN-1191 sp013289615--1||s__Gemmata massiliana--1||s__Geomonas pelophila--1||s__Geothrix sp016195985--1||s__Geothrix sp903873655--2||s__Giesbergeria granuli--2||s__Giesbergeria metamorpha--1||s__Giesbergeria sp001724785--4||s__Giesbergeria sp003096555--1||s__Giesbergeria sp010020825--1||s__Gluconacetobacter diazotrophicus--1||s__Halomonas desiderata--1||s__Herbaspirillum sp006715495--1||s__Hongsoonwoonella albiluteola--1||s__Hylemonella gracilis--4||s__Hylemonella sp003500955--2||s__Ideonella_A sakaiensis--2||s__JAABTD01 sp011389855--1||s__JAAFIY01 sp013297985--8||s__JACZKF01 sp014860175--2||s__JADFXB01 sp015233935--4||s__JADGCL01 sp015229005--1||s__JAEEML01 sp016283195--4||s__JAFAYN01 sp019240375--4||s__Janthinobacterium sp003133225--1||s__Janthinobacterium sp014379395--1||s__KK5 sp001984095--11||s__Kineococcus rhizosphaerae--1||s__Kinneretia sp015624425--1||s__Kosakonia oryzae--1||s__Kosakonia sp002886105--1||s__Loktanella sp004145405--1||s__Marichromatium sp016938795--1||s__Massilia aurea_A--8||s__Massilia mucilaginosa--1||s__Massilia sp003484545--1||s__Massilia sp012849555--1||s__Massilia sp014171595--1||s__Massilia violaceinigra--1||s__Methylobacterium radiodurans--1||s__Methylobacterium sp001423085--2||s__Methylobacterium sp001425465--1||s__Methylobacterium sp006151805--1||s__Methylobacterium sp017833295--1||s__Microbacterium sp000333395--1||s__Nannocystis sp016793465--1||s__Nitrobacter sp017305665--1||s__Noviherbaspirillum_A soli--2||s__Novosphingobium capsulatum_A--1||s__Opi-474 sp903830425--1||s__Paenibacillus_E whitsoniae--1||s__Palleronia marisminoris--1||s__Paludibacterium yongneupense--1||s__Pantoea agglomerans--4||s__Pantoea sp002359495--1||s__Pantoea wallisii--1||s__Paraburkholderia sartisoli--1||s__Paraburkholderia sp017104715--1||s__Pararhizobium sp900472175--1||s__Patulibacter americanus--1||s__Pelomonas puraquae--1||s__Pelomonas sp001425165--1||s__Pelomonas sp001425705--2||s__Pelomonas sp019237615--1||s__Phytobacter sp002377245--2||s__Pseudomonas_A balearica--1||s__Pseudomonas_E dryadis--1||s__Pseudomonas_E fluorescens_M--1||s__Pseudomonas_E kitaguniensis--1||s__Pseudomonas_E mandelii--1||s__Pseudomonas_E mosselii_B--1||s__Pseudomonas_E mucidolens--1||s__Pseudomonas_E sp014268745--1||s__Pseudomonas_E sp017968885--1||s__Pseudomonas_E stutzeri_A--1||s__Pseudomonas_E umsongensis--1||s__Pseudomonas_E viridiflava--1||s__Pseudomonas_M indica--1||s__Pseudomonas_N azotifigens--1||s__Pseudoxanthomonas_A sp015655355--2||s__REBR01 sp007692645--1||s__RGIG7114 sp905236305--1||s__RPQJ01 sp011391405--1||s__Ramlibacter sp012927085--1||s__Ramlibacter sp013697775--3||s__Rhizobacter sp000799605--2||s__Rhizobacter sp900142965--1||s__Rhizobium chutanense--1||s__Rhodoferax sp002381045--1||s__Rhodoferax sp903886165--1||s__Rhodopseudomonas palustris_B--1||s__Roseococcus suduntuyensis--1||s__Rubellimicrobium aerolatum--4||s__Rubrivivax gelatinosus_B--1||s__Rubrivivax sp001295865--4||s__Rubrivivax sp016790425--3||s__Ruthenibacterium avium--1||s__SCMT01 sp017302135--1||s__SCN-69-89 sp017307915--1||s__Salinibacter altiplanensis--1||s__Solidesulfovibrio magneticus_A--2||s__Sphaerotilus montanus--2||s__Sphingomonas excrementigallinarum--1||s__Stenotrophomonas maltophilia_AH--1||s__Stenotrophomonas maltophilia_AN--1||s__Stenotrophomonas maltophilia_AP--1||s__Sulfuritalea sp016716965--1||s__Thiothrix moscowensis--1||s__UBA3282 sp910575775--2||s__UBA4615 sp903898725--2||s__UBA5123 sp002414225--2||s__UBA7803 sp002480525--1||s__WRLR01 sp009777515--1||s__XN24 sp011089885--1||s__XYC1-FULL-56-13 sp001783715--1||s__Xanthomonas_A sontii--5||s__Xylophilus ampelinus--1:evalue_avg=1.7024916463353527e-12:evalue_max=4.65e-10:evalue_min=6.98e-97:evalue_std=2.809148042687002e-11:evalue_sum=4.664827110958866e-10:gapopen_avg=0.09854014598540146:gapopen_max=3.0:gapopen_min=0.0:gapopen_std=0.3441793129769674:gapopen_sum=27.0:gtdb_class_counter=c__Alphaproteobacteria--1||c__Clostridia--3||c__Gammaproteobacteria--396||c__Ozemobacteria--1||c__Peptococcia--1||c__Spirochaetia--1:gtdb_domain_counter=d__Bacteria--403:gtdb_family_counter=f__Burkholderiaceae--356||f__Chitinimonadaceae--1||f__Enterobacteriaceae--37||f__GCF-002020875--1||f__Halieaceae--1||f__Lachnospiraceae--1||f__Oscillospiraceae--1||f__Ozemobacteraceae--1||f__Peptococcaceae--1||f__Ruminococcaceae--1||f__Sphingomonadaceae--1||f__Treponemataceae--1:gtdb_genus_counter=g__Acidovorax--60||g__Acidovorax_A--9||g__Acidovorax_C--7||g__Acidovorax_F--3||g__Alicycliphilus--3||g__Aquabacterium--17||g__Aquabacterium_A--1||g__Atlantibacter--2||g__Bordetella--1||g__Bordetella_B--5||g__Bordetella_C--5||g__Burkholderia--1||g__CAIKVZ01--1||g__CAIMXF01--1||g__Caldimonas--1||g__Choladocola--1||g__Comamonas--40||g__Comamonas_C--4||g__Corticimicrobacter--1||g__Cronobacter--1||g__Cupriavidus--8||g__Curvibacter--4||g__Diaphorobacter--1||g__Edwardsiella--5||g__Enterobacter_D--2||g__Erwinia--1||g__Ewingella--2||g__Extensimonas--2||g__Giesbergeria--21||g__Herbaspirillum--1||g__Hylemonella--10||g__Ideonella--8||g__Ideonella_A--1||g__JAAZLA01--1||g__JACCES01--2||g__JADFXM01--1||g__JADJCH01--1||g__JADJDQ01--1||g__JAFAKZ01--1||g__JAFALK01--1||g__Kineobactrum--1||g__Kinneretia--9||g__Kosakonia--13||g__LX47W--3||g__Leptothrix--2||g__MR-S7--1||g__Mangrovibacter--2||g__Melaminivora--1||g__Melaminivora_A--2||g__Methylibium--3||g__Mitsuaria--4||g__Mixta--1||g__Novosphingobium--1||g__PKWO01--1||g__Pantoea--5||g__Paraburkholderia--23||g__Paucibacter--3||g__Paucibacter_A--8||g__Pelomonas--14||g__Phytobacter--3||g__Pseudoduganella--1||g__Pseudorhodoferax--3||g__Pulveribacter--2||g__RGIG2163--1||g__RGIG6463--1||g__RGIG7389--1||g__Rhizobacter--2||g__Rhodoferax--10||g__Rhodoferax_B--3||g__Rubrivivax--14||g__SJAQ100--2||g__Schlegelella--1||g__Sphaerotilus--5||g__Thiopontia--1||g__Trinickia--8||g__Undibacterium--1||g__Variovorax--3||g__WAJ17--2||g__WNDY01--1||g__Xylophilus--2||g__Zhizhongheella--1:gtdb_order_counter=o__Burkholderiales--357||o__Enterobacterales--37||o__GCF-002020875--1||o__Lachnospirales--1||o__Oscillospirales--2||o__Ozemobacterales--1||o__Peptococcales--1||o__Pseudomonadales--1||o__Sphingomonadales--1||o__Treponematales--1:gtdb_phylum_counter=p__Firmicutes_A--3||p__Firmicutes_B--1||p__Proteobacteria--397||p__Riflebacteria--1||p__Spirochaetota--1:gtdb_species_counter=s__Acidovorax carolinensis--1||s__Acidovorax defluvii--1||s__Acidovorax delafieldii--2||s__Acidovorax delafieldii_A--1||s__Acidovorax delafieldii_B--3||s__Acidovorax delafieldii_C--1||s__Acidovorax facilis--2||s__Acidovorax kalamii--1||s__Acidovorax radicis--1||s__Acidovorax soli_A--2||s__Acidovorax sp000302535--2||s__Acidovorax sp001411535--2||s__Acidovorax sp001422735--1||s__Acidovorax sp001424425--1||s__Acidovorax sp001428665--3||s__Acidovorax sp001464865--1||s__Acidovorax sp001633105--2||s__Acidovorax sp001714725--2||s__Acidovorax sp002176815--1||s__Acidovorax sp002754495--2||s__Acidovorax sp002797445--2||s__Acidovorax sp003053545--2||s__Acidovorax sp003058055--2||s__Acidovorax sp003060895--2||s__Acidovorax sp003663825--2||s__Acidovorax sp003852545--1||s__Acidovorax sp005405905--1||s__Acidovorax sp006715665--2||s__Acidovorax sp011620245--1||s__Acidovorax sp013408765--2||s__Acidovorax sp016783915--2||s__Acidovorax sp018780365--2||s__Acidovorax sp018828125--2||s__Acidovorax sp019218755--2||s__Acidovorax sp019219095--1||s__Acidovorax temperans--2||s__Acidovorax_A anthurii--1||s__Acidovorax_A avenae--1||s__Acidovorax_A cattleyae--1||s__Acidovorax_A citrulli--1||s__Acidovorax_A konjaci--1||s__Acidovorax_A oryzae--1||s__Acidovorax_A sp001424265--1||s__Acidovorax_A sp002397315--1||s__Acidovorax_A valerianellae--1||s__Acidovorax_C caeni--2||s__Acidovorax_C sp001725235--3||s__Acidovorax_C sp011303755--2||s__Acidovorax_F monticola--3||s__Alicycliphilus denitrificans--1||s__Alicycliphilus sp018054745--1||s__Alicycliphilus sp018240995--1||s__Aquabacterium commune--1||s__Aquabacterium excrementipullorum--1||s__Aquabacterium fontiphilum--1||s__Aquabacterium lacunae--1||s__Aquabacterium olei--1||s__Aquabacterium parvum--1||s__Aquabacterium sp000768065--1||s__Aquabacterium sp001770725--1||s__Aquabacterium sp001770775--1||s__Aquabacterium sp002339015--1||s__Aquabacterium sp003933735--1||s__Aquabacterium sp003963115--1||s__Aquabacterium sp005502875--1||s__Aquabacterium sp016000265--1||s__Aquabacterium sp016195855--1||s__Aquabacterium sp903871865--1||s__Aquabacterium sp903894125--1||s__Aquabacterium_A sp000244995--1||s__Atlantibacter hermannii--1||s__Atlantibacter sp002358165--1||s__Bordetella sp002261335--1||s__Bordetella_B ansorpii--1||s__Bordetella_B ansorpii_A--2||s__Bordetella_B sp002119665--1||s__Bordetella_B sp007679965--1||s__Bordetella_C bronchialis--1||s__Bordetella_C flabilis--1||s__Bordetella_C sp002119685--1||s__Bordetella_C sp002261215--1||s__Bordetella_C sp002261425--1||s__Burkholderia sp000687455--1||s__CAIKVZ01 sp903830985--1||s__CAIMXF01 sp013289985--1||s__Caldimonas manganoxidans--1||s__Choladocola sp910585465--1||s__Comamonas acidovorans--2||s__Comamonas antarcticus--2||s__Comamonas aquatica--3||s__Comamonas composti--1||s__Comamonas denitrificans_A--1||s__Comamonas jiangduensis--1||s__Comamonas kerstersii--1||s__Comamonas konjaci_A--2||s__Comamonas phosphati--1||s__Comamonas sp002754475--1||s__Comamonas sp009360615--1||s__Comamonas sp014836675--2||s__Comamonas sp015478895--1||s__Comamonas sp018384835--1||s__Comamonas sp018413525--1||s__Comamonas sp019104825--1||s__Comamonas sp019186805--1||s__Comamonas sp019236485--1||s__Comamonas sp900564145--1||s__Comamonas sp902706035--1||s__Comamonas suwonensis--1||s__Comamonas terrae--1||s__Comamonas terrigena--2||s__Comamonas testosteroni--1||s__Comamonas testosteroni_B--1||s__Comamonas testosteroni_C--1||s__Comamonas testosteroni_D--1||s__Comamonas testosteroni_E--1||s__Comamonas testosteroni_F--1||s__Comamonas thiooxydans--1||s__Comamonas tsuruhatensis--3||s__Comamonas_C badia--1||s__Comamonas_C sp001724135--1||s__Comamonas_C sp007954405--1||s__Comamonas_C sp019195435--1||s__Corticimicrobacter populi--1||s__Cronobacter condimenti--1||s__Cupriavidus malaysiensis--1||s__Cupriavidus numazuensis--1||s__Cupriavidus pinatubonensis--1||s__Cupriavidus sp000812465--1||s__Cupriavidus sp000955785--1||s__Cupriavidus sp001725945--1||s__Cupriavidus sp003402535--1||s__Cupriavidus yeoncheonensis--1||s__Curvibacter gracilis--2||s__Curvibacter lanceolatus--1||s__Curvibacter sp003987795--1||s__Diaphorobacter nitroreducens--1||s__Edwardsiella anguillarum--1||s__Edwardsiella hoshinae--1||s__Edwardsiella ictaluri--1||s__Edwardsiella piscicida--1||s__Edwardsiella tarda--1||s__Enterobacter_D kobei_A--1||s__Enterobacter_D sp900116015--1||s__Erwinia sp003512805--1||s__Ewingella americana_A--1||s__Ewingella psychrotolerans--1||s__Extensimonas perlucida--1||s__Extensimonas vulgaris--1||s__Giesbergeria anulus--3||s__Giesbergeria granuli--2||s__Giesbergeria hankyongi--1||s__Giesbergeria lacusdiani--2||s__Giesbergeria metamorpha--2||s__Giesbergeria psychrophila--2||s__Giesbergeria sp001724785--1||s__Giesbergeria sp003096555--1||s__Giesbergeria sp010020825--1||s__Giesbergeria sp012932145--1||s__Giesbergeria sp016192425--1||s__Giesbergeria sp017987055--1||s__Giesbergeria sp017988165--1||s__Giesbergeria sp903882725--1||s__Giesbergeria suum--1||s__Herbaspirillum aquaticum--1||s__Hylemonella delicata--2||s__Hylemonella gracilis--1||s__Hylemonella gracilis_A--1||s__Hylemonella gracilis_B--1||s__Hylemonella sp001797315--1||s__Hylemonella sp002633085--2||s__Hylemonella sp013334205--1||s__Hylemonella sp018815325--1||s__Ideonella dechloratans--2||s__Ideonella sp000333615--1||s__Ideonella sp002255925--1||s__Ideonella sp010499455--1||s__Ideonella sp016710065--1||s__Ideonella sp018069755--1||s__Ideonella sp018069875--1||s__Ideonella_A sakaiensis--1||s__JAAZLA01 sp012799545--1||s__JACCES01 sp012512545--1||s__JACCES01 sp013416455--1||s__JADFXM01 sp015233565--1||s__JADJCH01 sp016703325--1||s__JADJDQ01 sp016702605--1||s__JAFAKZ01 sp019234745--1||s__JAFALK01 sp019234295--1||s__Kineobactrum salinum--1||s__Kinneretia asaccharophila--3||s__Kinneretia sp013824165--2||s__Kinneretia sp015624425--2||s__Kinneretia sp015657635--2||s__Kosakonia arachidis--1||s__Kosakonia cowanii--1||s__Kosakonia oryzae--1||s__Kosakonia oryzendophytica--1||s__Kosakonia pseudosacchari--1||s__Kosakonia quasisacchari--1||s__Kosakonia radicincitans--1||s__Kosakonia sacchari--1||s__Kosakonia sacchari_B--1||s__Kosakonia sp000410515--1||s__Kosakonia sp000814905--1||s__Kosakonia sp002886105--1||s__Kosakonia sp014490785--1||s__LX47W sp014042345--1||s__LX47W sp014042365--2||s__Leptothrix cholodnii--1||s__Leptothrix mobilis--1||s__MR-S7 sp000400995--1||s__Mangrovibacter phragmitis--1||s__Mangrovibacter plantisponsor--1||s__Melaminivora alkalimesophila--1||s__Melaminivora_A jejuensis--1||s__Melaminivora_A sp003008575--1||s__Methylibium petroleiphilum--1||s__Methylibium sp001425905--1||s__Methylibium sp903889735--1||s__Mitsuaria aquatilis--1||s__Mitsuaria chitosanitabida--1||s__Mitsuaria sp002761755--1||s__Mitsuaria sp900113225--1||s__Mixta gaviniae--1||s__Novosphingobium sp018241045--1||s__PKWO01 sp019232795--1||s__Pantoea ananatis--1||s__Pantoea dispersa_B--1||s__Pantoea eucalypti--1||s__Pantoea sp002419935--1||s__Pantoea stewartii--1||s__Paraburkholderia acidipaludis--2||s__Paraburkholderia acidiphila--1||s__Paraburkholderia bryophila--1||s__Paraburkholderia dinghuensis--1||s__Paraburkholderia ferrariae--2||s__Paraburkholderia ginsengiterrae--1||s__Paraburkholderia guartelaensis--1||s__Paraburkholderia hiiakae--1||s__Paraburkholderia lacunae--1||s__Paraburkholderia lycopersici--1||s__Paraburkholderia nodosa--1||s__Paraburkholderia nodosa_A--1||s__Paraburkholderia phenazinium--1||s__Paraburkholderia phosphatilytica--1||s__Paraburkholderia sacchari--1||s__Paraburkholderia sp000745015--1||s__Paraburkholderia sp002973525--1||s__Paraburkholderia sp012927345--1||s__Paraburkholderia sp014397785--1||s__Paraburkholderia terrae--2||s__Paucibacter sp018780645--2||s__Paucibacter toxinivorans--1||s__Paucibacter_A aquatile--1||s__Paucibacter_A oligotrophus--1||s__Paucibacter_A sp001477625--1||s__Paucibacter_A sp002255955--1||s__Paucibacter_A sp003852425--1||s__Paucibacter_A sp005503085--3||s__Pelomonas depolymerans_A--1||s__Pelomonas saccharophila--2||s__Pelomonas sp001425165--1||s__Pelomonas sp001425705--1||s__Pelomonas sp001426885--1||s__Pelomonas sp003550215--1||s__Pelomonas sp003963005--1||s__Pelomonas sp003963075--1||s__Pelomonas sp009996515--1||s__Pelomonas sp016195825--2||s__Pelomonas sp016790285--1||s__Pelomonas sp019237615--1||s__Phytobacter diazotrophicus--1||s__Phytobacter palmae--1||s__Phytobacter ursingii--1||s__Pseudoduganella sp009674485--1||s__Pseudorhodoferax boronicumulans_A--1||s__Pseudorhodoferax sp001422405--1||s__Pseudorhodoferax sp001422445--1||s__Pulveribacter sp002434305--1||s__Pulveribacter suum--1||s__RGIG2163 sp017408525--1||s__RGIG6463 sp017532485--1||s__RGIG7389 sp017559185--1||s__Rhizobacter sp000799305--1||s__Rhizobacter sp012932665--1||s__Rhodoferax sp002422455--1||s__Rhodoferax sp003347515--1||s__Rhodoferax sp008080595--1||s__Rhodoferax sp012927445--1||s__Rhodoferax sp016708345--1||s__Rhodoferax sp017798165--1||s__Rhodoferax sp018474005--1||s__Rhodoferax sp903873485--1||s__Rhodoferax sp903886275--1||s__Rhodoferax sp903938955--1||s__Rhodoferax_B koreense--1||s__Rhodoferax_B sp003097105--1||s__Rhodoferax_B sp900104385--1||s__Rubrivivax albus--1||s__Rubrivivax benzoatilyticus--1||s__Rubrivivax gelatinosus--1||s__Rubrivivax gelatinosus_A--1||s__Rubrivivax gelatinosus_B--1||s__Rubrivivax sp001464055--1||s__Rubrivivax sp016223165--1||s__Rubrivivax sp016789955--1||s__Rubrivivax sp016790225--1||s__Rubrivivax sp016790395--1||s__Rubrivivax sp016790435--1||s__Rubrivivax sp903822435--1||s__Rubrivivax sp903885585--1||s__Rubrivivax sp903914615--1||s__SJAQ100 sp014145335--1||s__SJAQ100 sp016735685--1||s__Schlegelella thermodepolymerans--1||s__Sphaerotilus hippei--1||s__Sphaerotilus montanus--1||s__Sphaerotilus natans--1||s__Sphaerotilus sp013294065--1||s__Sphaerotilus sulfidivorans--1||s__Thiopontia sp013349825--1||s__Trinickia caryophylli--1||s__Trinickia dabaoshanensis--1||s__Trinickia diaoshuihuensis--1||s__Trinickia fusca--1||s__Trinickia soli--1||s__Trinickia sp004322045--1||s__Trinickia sp005144415--2||s__Undibacterium seohonense--1||s__Variovorax sp003019815--1||s__Variovorax sp003053685--1||s__Variovorax sp003096925--1||s__WAJ17 sp014174515--1||s__WAJ17 sp019234815--1||s__WNDY01 sp009914555--1||s__Xylophilus rhododendri--1||s__Xylophilus sp016428875--1||s__Zhizhongheella caldifontis--1:heptad_counter=MCP-24H--3||MCP-28H--2||MCP-34H--1||MCP-36H--978||MCP-40H--3:lbd_counter=PAS--2||PAS_3--5:lca_tree=c__Gammaproteobacteria:length_avg=132.08029197080293:length_max=157.0:length_min=27.0:length_std=25.14589178985535:length_sum=36190.0:mismatch_avg=13.485401459854014:mismatch_max=79.0:mismatch_min=0.0:mismatch_std=16.29247805114467:mismatch_sum=3695.0:name=N556589:qcovhsp_avg=98.85401459854015:qcovhsp_max=100.0:qcovhsp_min=95.1:qcovhsp_std=1.398744313827141:qcovhsp_sum=27086.0:qend_avg=132.35766423357666:qend_max=157.0:qend_min=27.0:qend_std=25.032648930405436:qend_sum=36266.0:qstart_avg=1.397810218978102:qstart_max=7.0:qstart_min=1.0:qstart_std=0.9251050551794824:qstart_sum=383.0:ref_name_counter=GB_GCA_001724785.1_protein.faa_MEDL01000014.1_5@PF00015_full_PFAM.320.502--3||GB_GCA_002377855.1_protein.faa_DFQQ01000030.1_121@PF00015_full_PFAM.323.503--1||GB_GCA_002397315.1_protein.faa_DHAE01000029.1_36@PF00015_full_PFAM.321.516--1||GB_GCA_002842215.1_protein.faa_PHCC01000003.1_286@PF00015_full_PFAM.321.513--1||GB_GCA_003963315.1_protein.faa_RXJP01000052.1_7@PF00015_full_PFAM.524.689--1||GB_GCA_004210455.1_protein.faa_SEFA01000092.1_18@PF00015_full_PFAM.320.503--1||GB_GCA_009830035.1_protein.faa_SZZY01000002.1_215@PF00015_full_PFAM.1.43--3||GB_GCA_011390855.1_protein.faa_JAABRN010000315.1_1@PF00015_full_PFAM.200.393--1||GB_GCA_011772445.1_protein.faa_WVZN01000027.1_74@PF00015_full_PFAM.326.501--1||GB_GCA_013127575.1_protein.faa_CP053418.1_7101@PF00015_full_PFAM.239.313--1||GB_GCA_013824165.1_protein.faa_PNNH01000046.1_3@PF00015_full_PFAM.322.507--1||GB_GCA_016195825.1_protein.faa_JACPYV010000048.1_28@PF00015_full_PFAM.324.505--1||GB_GCA_016709665.1_protein.faa_JADJMI010000027.1_444@PF00015_full_PFAM.314.508--1||GB_GCA_016783915.1_protein.faa_JADHVT010000081.1_17@PF00015_full_PFAM.323.535--8||GB_GCA_018240995.1_protein.faa_JAFEES010000475.1_1@PF00015_full_PFAM.318.417--5||GB_GCA_018241045.1_protein.faa_JAFEEP010000077.1_5@PF00015_full_PFAM.86.261--1||GB_GCA_018336035.1_protein.faa_JAGXRD010000123.1_157@PF00015_full_PFAM.358.562--1||GB_GCA_018815325.1_protein.faa_JAHIYE010000012.1_15@PF00015_full_PFAM.321.504--3||GB_GCA_018828125.1_protein.faa_JAHJWB010000017.1_64@PF00015_full_PFAM.317.500--12||GB_GCA_018828125.1_protein.faa_JAHJWB010000020.1_33@PF00015_full_PFAM.324.536--1||GB_GCA_018882485.1_protein.faa_VERU01000104.1_1@PF00015_full_PFAM.337.485--1||GB_GCA_019112875.1_protein.faa_DXIO01000030.1_27@PF00015_full_PFAM.329.543--4||GB_GCA_019218755.1_protein.faa_JAHUWZ010000001.1_871@PF00015_full_PFAM.323.525--1||RS_GCF_000190375.1_protein.faa_NZ_AEWG01000131.1_16@PF00015_full_PFAM.314.506--2||RS_GCF_000204195.1_protein.faa_NZ_AFBG01000018.1_40@PF00015_full_PFAM.324.559--3||RS_GCF_000204645.1_protein.faa_NC_015422.1_1247@PF00015_full_PFAM.322.501--2||RS_GCF_000211835.1_protein.faa_NZ_AEGR01000093.1_83@PF00015_full_PFAM.320.509--1||RS_GCF_000302535.1_protein.faa_NC_018708.1_3514@PF00015_full_PFAM.323.525--1||RS_GCF_000739815.1_protein.faa_NZ_BBJJ01000011.1_37@PF00015_full_PFAM.363.552--1||RS_GCF_000767615.3_protein.faa_NZ_CP009553.3_718@PF00015_full_PFAM.318.520--1||RS_GCF_000799305.1_protein.faa_NZ_JUGM01000008.1_285@PF00015_full_PFAM.328.505--5||RS_GCF_000818395.1_protein.faa_NZ_JWJG01000028.1_4380@PF00015_full_PFAM.316.504--1||RS_GCF_001425165.1_protein.faa_NZ_LMDU01000016.1_307@PF00015_full_PFAM.327.514--1||RS_GCF_001425265.1_protein.faa_NZ_LMEC01000023.1_254@PF00015_full_PFAM.327.513--1||RS_GCF_001428665.1_protein.faa_NZ_LMIJ01000008.1_101@PF00015_full_PFAM.325.532--5||RS_GCF_001598255.1_protein.faa_NZ_BCYP01000027.1_78@PF00015_full_PFAM.321.504--1||RS_GCF_001633105.1_protein.faa_NZ_LUKZ01000031.1_127@PF00015_full_PFAM.327.515--3||RS_GCF_002752655.1_protein.faa_NZ_CP023737.1_1988@PF00015_full_PFAM.293.476--1||RS_GCF_002797445.1_protein.faa_NZ_PGEP01000001.1_1510@PF00015_full_PFAM.316.502--88||RS_GCF_003008595.1_protein.faa_NZ_CP027669.1_2280@PF00015_full_PFAM.325.505--1||RS_GCF_003053545.1_protein.faa_NZ_QAXU01000012.1_155@PF00015_full_PFAM.323.494--9||RS_GCF_003060895.1_protein.faa_NZ_QAIH01000103.1_14@PF00015_full_PFAM.318.503--2||RS_GCF_003569765.1_protein.faa_NZ_QXMG01000016.1_22@PF00015_full_PFAM.452.636--1||RS_GCF_003604195.1_protein.faa_NZ_QXGR01000012.1_49@PF00015_full_PFAM.327.505--1||RS_GCF_004016515.1_protein.faa_NZ_SACT01000009.1_63@PF00015_full_PFAM.335.525--4||RS_GCF_007993815.1_protein.faa_NZ_VJWE01000013.1_222@PF00015_full_PFAM.322.502--8||RS_GCF_009857535.1_protein.faa_NZ_WWCS01000001.1_344@PF00015_full_PFAM.323.509--1||RS_GCF_009857535.1_protein.faa_NZ_WWCS01000004.1_200@PF00015_full_PFAM.312.501--1||RS_GCF_012932665.1_protein.faa_NZ_JABBHK010000008.1_107@PF00015_full_PFAM.325.520--1||RS_GCF_013334205.1_protein.faa_NZ_CP054424.1_2269@PF00015_full_PFAM.324.504--1||RS_GCF_013376875.1_protein.faa_NZ_CP035951.1_1912@PF00015_full_PFAM.252.431--15||RS_GCF_013376875.1_protein.faa_NZ_CP035951.1_4871@PF00015_full_PFAM.323.536--47||RS_GCF_013408245.1_protein.faa_NZ_JACBYS010000011.1_52@PF00015_full_PFAM.317.500--1||RS_GCF_014042365.1_protein.faa_NZ_JACEZS010000016.1_93@PF00015_full_PFAM.328.527--1||RS_GCF_014204315.1_protein.faa_NZ_JACHKR010000014.1_21@PF00015_full_PFAM.263.426--1||RS_GCF_014207955.1_protein.faa_NZ_JACHLK010000025.1_36@PF00015_full_PFAM.326.522--4||RS_GCF_014489595.1_protein.faa_NZ_CP060790.1_4580@PF00015_full_PFAM.75.263--1||RS_GCF_018413525.1_protein.faa_NZ_JAHCDD010000007.1_8@PF00015_full_PFAM.340.519--1||RS_GCF_900100205.1_protein.faa_NZ_FNEQ01000001.1_521@PF00015_full_PFAM.456.648--1||RS_GCF_900249755.1_protein.faa_NZ_LT976854.1_202@PF00015_full_PFAM.318.501--1:scovhsp_avg=70.37992700729927:scovhsp_max=87.8:scovhsp_min=50.0:scovhsp_std=10.837838950095433:scovhsp_sum=19284.100000000002:send_avg=151.72992700729927:send_max=183.0:send_min=33.0:send_std=24.579542299000448:send_sum=41574.0:sstart_avg=20.697080291970803:sstart_max=76.0:sstart_min=1.0:sstart_std=17.26351014865952:sstart_sum=5671.0],((((RS_GCF_902859595.1_protein.faa_NZ_CADIJQ010000001.1_186@PF00015_full_PFAM.183.356:0.0182515[&&NHX:Type=GTDB:gtdb_class=c__Gammaproteobacteria:gtdb_domain=d__Bacteria:gtdb_family=f__Burkholderiaceae:gtdb_genus=g__Achromobacter:gtdb_order=o__Burkholderiales:gtdb_phylum=p__Proteobacteria:gtdb_species=s__Achromobacter kerstersii:heptad=MCP-36H:species=d__Bacteria_p__Proteobacteria_c__Gammaproteobacteria_o__Burkholderiales_f__Burkholderiaceae_g__Achromobacter_s__Achromobacter kerstersii],((8adc9f17-a496-471e-8a09-e68371bb5c2f_3@MCPsignal.86.238:5e-09[&&NHX:Sample=rhizpot1:Type=capture:besthit=99.3:bitscore=266.0:capture_class=c__Gammaproteobacteria:capture_domain=d__Bacteria:capture_family=f__Burkholderiaceae:capture_genus=g__Achromobacter:capture_order=o__Burkholderiales:capture_phylum=p__Proteobacteria:capture_species=s__Achromobacter xylosoxidans_C:evalue=3.48e-92:gapopen=0.0:heptad=MCP-36H:length=152.0:mismatch=1.0:qcovhsp=100.0:qend=152.0:qstart=1.0:ref_name=RS_GCF_012928505.1_protein.faa_NZ_JABBJN010000055.1_2@PF00015_full_PFAM.329.507:scovhsp=85.4:send=163.0:sstart=12.0],(RS_GCF_012928505.1_protein.faa_NZ_JABBJN010000055.1_2@PF00015_full_PFAM.329.507:0.00465663[&&NHX:Type=GTDB:gtdb_class=c__Gammaproteobacteria:gtdb_domain=d__Bacteria:gtdb_family=f__Burkholderiaceae:gtdb_genus=g__Achromobacter:gtdb_order=o__Burkholderiales:gtdb_phylum=p__Proteobacteria:gtdb_species=s__Achromobacter sp012928505:heptad=MCP-36H:species=d__Bacteria_p__Proteobacteria_c__Gammaproteobacteria_o__Burkholderiales_f__Burkholderiaceae_g__Achromobacter_s__Achromobacter sp012928505],17e18b43-2906-4f8c-9d38-fa18efee78b0_5@MCPsignal.83.234:0.00998371[&&NHX:Sample=rhizpot1:Type=capture:besthit=97.4:bitscore=256.0:capture_class=c__Gammaproteobacteria:capture_domain=d__Bacteria:capture_family=f__Burkholderiaceae:capture_genus=g__Achromobacter:capture_order=o__Burkholderiales:capture_phylum=p__Proteobacteria:capture_species=s__Achromobacter xylosoxidans_C:evalue=3.06e-88:gapopen=1.0:heptad=MCP-36H:length=152.0:mismatch=3.0:qcovhsp=100.0:qend=151.0:qstart=1.0:ref_name=RS_GCF_012928505.1_protein.faa_NZ_JABBJN010000055.1_2@PF00015_full_PFAM.329.507:scovhsp=85.4:send=163.0:sstart=12.0])0:5e-09[&&NHX:Sample_counter=rhizpot1--1:Type_counter=GTDB--1||capture--1:besthit_avg=97.4:besthit_max=97.4:besthit_min=97.4:besthit_std=0:besthit_sum=97.4:bitscore_avg=256.0:bitscore_max=256.0:bitscore_min=256.0:bitscore_std=0:bitscore_sum=256.0:capture_class_counter=c__Gammaproteobacteria--1:capture_domain_counter=d__Bacteria--1:capture_family_counter=f__Burkholderiaceae--1:capture_genus_counter=g__Achromobacter--1:capture_order_counter=o__Burkholderiales--1:capture_phylum_counter=p__Proteobacteria--1:capture_species_counter=s__Achromobacter xylosoxidans_C--1:evalue_avg=3.06e-88:evalue_max=3.06e-88:evalue_min=3.06e-88:evalue_std=0:evalue_sum=3.06e-88:gapopen_avg=1.0:gapopen_max=1.0:gapopen_min=1.0:gapopen_std=0:gapopen_sum=1.0:gtdb_class_counter=c__Gammaproteobacteria--1:gtdb_domain_counter=d__Bacteria--1:gtdb_family_counter=f__Burkholderiaceae--1:gtdb_genus_counter=g__Achromobacter--1:gtdb_order_counter=o__Burkholderiales--1:gtdb_phylum_counter=p__Proteobacteria--1:gtdb_species_counter=s__Achromobacter sp012928505--1:heptad_counter=MCP-36H--2:lbd_counter=:lca_tree=s__Achromobacter sp012928505:length_avg=152.0:length_max=152.0:length_min=152.0:length_std=0:length_sum=152.0:mismatch_avg=3.0:mismatch_max=3.0:mismatch_min=3.0:mismatch_std=0:mismatch_sum=3.0:name=N556594:qcovhsp_avg=100.0:qcovhsp_max=100.0:qcovhsp_min=100.0:qcovhsp_std=0:qcovhsp_sum=100.0:qend_avg=151.0:qend_max=151.0:qend_min=151.0:qend_std=0:qend_sum=151.0:qstart_avg=1.0:qstart_max=1.0:qstart_min=1.0:qstart_std=0:qstart_sum=1.0:ref_name_counter=RS_GCF_012928505.1_protein.faa_NZ_JABBJN010000055.1_2@PF00015_full_PFAM.329.507--1:scovhsp_avg=85.4:scovhsp_max=85.4:scovhsp_min=85.4:scovhsp_std=0:scovhsp_sum=85.4:send_avg=163.0:send_max=163.0:send_min=163.0:send_std=0:send_sum=163.0:sstart_avg=12.0:sstart_max=12.0:sstart_min=12.0:sstart_std=0:sstart_sum=12.0])0.974:0.0277992[&&NHX:Sample_counter=rhizpot1--2:Type_counter=GTDB--1||capture--2:besthit_avg=98.35:besthit_max=99.3:besthit_min=97.4:besthit_std=1.3435028842544343:besthit_sum=196.7:bitscore_avg=261.0:bitscore_max=266.0:bitscore_min=256.0:bitscore_std=7.0710678118654755:bitscore_sum=522.0:capture_class_counter=c__Gammaproteobacteria--2:capture_domain_counter=d__Bacteria--2:capture_family_counter=f__Burkholderiaceae--2:capture_genus_counter=g__Achromobacter--2:capture_order_counter=o__Burkholderiales--2:capture_phylum_counter=p__Proteobacteria--2:capture_species_counter=s__Achromobacter xylosoxidans_C--2:evalue_avg=1.530174e-88:evalue_max=3.06e-88:evalue_min=3.48e-92:evalue_std=2.1635006772709824e-88:evalue_sum=3.060348e-88:gapopen_avg=0.5:gapopen_max=1.0:gapopen_min=0.0:gapopen_std=0.7071067811865476:gapopen_sum=1.0:gtdb_class_counter=c__Gammaproteobacteria--1:gtdb_domain_counter=d__Bacteria--1:gtdb_family_counter=f__Burkholderiaceae--1:gtdb_genus_counter=g__Achromobacter--1:gtdb_order_counter=o__Burkholderiales--1:gtdb_phylum_counter=p__Proteobacteria--1:gtdb_species_counter=s__Achromobacter sp012928505--1:heptad_counter=MCP-36H--3:lbd_counter=:lca_tree=s__Achromobacter sp012928505:length_avg=152.0:length_max=152.0:length_min=152.0:length_std=0.0:length_sum=304.0:mismatch_avg=2.0:mismatch_max=3.0:mismatch_min=1.0:mismatch_std=1.4142135623730951:mismatch_sum=4.0:name=N556595:qcovhsp_avg=100.0:qcovhsp_max=100.0:qcovhsp_min=100.0:qcovhsp_std=0.0:qcovhsp_sum=200.0:qend_avg=151.5:qend_max=152.0:qend_min=151.0:qend_std=0.7071067811865476:qend_sum=303.0:qstart_avg=1.0:qstart_max=1.0:qstart_min=1.0:qstart_std=0.0:qstart_sum=2.0:ref_name_counter=RS_GCF_012928505.1_protein.faa_NZ_JABBJN010000055.1_2@PF00015_full_PFAM.329.507--2:scovhsp_avg=85.4:scovhsp_max=85.4:scovhsp_min=85.4:scovhsp_std=0.0:scovhsp_sum=170.8:send_avg=163.0:send_max=163.0:send_min=163.0:send_std=0.0:send_sum=326.0:sstart_avg=12.0:sstart_max=12.0:sstart_min=12.0:sstart_std=0.0:sstart_sum=24.0],(RS_GCF_002209535.1_protein.faa_NZ_NJIG01000003.1_290@PF00015_full_PFAM.330.511:0.00984325[&&NHX:Type=GTDB:gtdb_class=c__Gammaproteobacteria:gtdb_domain=d__Bacteria:gtdb_family=f__Burkholderiaceae:gtdb_genus=g__Achromobacter:gtdb_order=o__Burkholderiales:gtdb_phylum=p__Proteobacteria:gtdb_species=s__Achromobacter marplatensis:heptad=MCP-36H:species=d__Bacteria_p__Proteobacteria_c__Gammaproteobacteria_o__Burkholderiales_f__Burkholderiaceae_g__Achromobacter_s__Achromobacter marplatensis],(RS_GCF_014170335.1_protein.faa_NZ_LZZS01000003.1_289@PF00015_full_PFAM.329.511:0.0353079[&&NHX:Type=GTDB:gtdb_class=c__Gammaproteobacteria:gtdb_domain=d__Bacteria:gtdb_family=f__Burkholderiaceae:gtdb_genus=g__Achromobacter:gtdb_order=o__Burkholderiales:gtdb_phylum=p__Proteobacteria:gtdb_species=s__Achromobacter sp014170335:heptad=MCP-36H:species=d__Bacteria_p__Proteobacteria_c__Gammaproteobacteria_o__Burkholderiales_f__Burkholderiaceae_g__Achromobacter_s__Achromobacter sp014170335],RS_GCF_902859625.1_protein.faa_NZ_CADIJX010000001.1_1024@PF00015_full_PFAM.329.509:0.0221861[&&NHX:Type=GTDB:gtdb_class=c__Gammaproteobacteria:gtdb_domain=d__Bacteria:gtdb_family=f__Burkholderiaceae:gtdb_genus=g__Achromobacter:gtdb_order=o__Burkholderiales:gtdb_phylum=p__Proteobacteria:gtdb_species=s__Achromobacter pestifer:heptad=MCP-36H:species=d__Bacteria_p__Proteobacteria_c__Gammaproteobacteria_o__Burkholderiales_f__Burkholderiaceae_g__Achromobacter_s__Achromobacter pestifer])0.304:0.00799066[&&NHX:Sample_counter=:Type_counter=GTDB--2:capture_class_counter=:capture_domain_counter=:capture_family_counter=:capture_genus_counter=:capture_order_counter=:capture_phylum_counter=:capture_species_counter=:evoltype=D:gtdb_class_counter=c__Gammaproteobacteria--2:gtdb_domain_counter=d__Bacteria--2:gtdb_family_counter=f__Burkholderiaceae--2:gtdb_genus_counter=g__Achromobacter--2:gtdb_order_counter=o__Burkholderiales--2:gtdb_phylum_counter=p__Proteobacteria--2:gtdb_species_counter=s__Achromobacter pestifer--1||s__Achromobacter sp014170335--1:heptad_counter=MCP-36H--2:lbd_counter=:lca=d__Bacteria:lca_tree=g__Achromobacter:name=N556599:ref_name_counter=])0.796:0.00714434[&&NHX:Sample_counter=:Type_counter=GTDB--3:capture_class_counter=:capture_domain_counter=:capture_family_counter=:capture_genus_counter=:capture_order_counter=:capture_phylum_counter=:capture_species_counter=:evoltype=D:gtdb_class_counter=c__Gammaproteobacteria--3:gtdb_domain_counter=d__Bacteria--3:gtdb_family_counter=f__Burkholderiaceae--3:gtdb_genus_counter=g__Achromobacter--3:gtdb_order_counter=o__Burkholderiales--3:gtdb_phylum_counter=p__Proteobacteria--3:gtdb_species_counter=s__Achromobacter marplatensis--1||s__Achromobacter pestifer--1||s__Achromobacter sp014170335--1:heptad_counter=MCP-36H--3:lbd_counter=:lca=d__Bacteria:lca_tree=g__Achromobacter:name=N556600:ref_name_counter=])0.883:0.0126442[&&NHX:Sample_counter=rhizpot1--2:Type_counter=GTDB--4||capture--2:besthit_avg=98.35:besthit_max=99.3:besthit_min=97.4:besthit_std=1.3435028842544343:besthit_sum=196.7:bitscore_avg=261.0:bitscore_max=266.0:bitscore_min=256.0:bitscore_std=7.0710678118654755:bitscore_sum=522.0:capture_class_counter=c__Gammaproteobacteria--2:capture_domain_counter=d__Bacteria--2:capture_family_counter=f__Burkholderiaceae--2:capture_genus_counter=g__Achromobacter--2:capture_order_counter=o__Burkholderiales--2:capture_phylum_counter=p__Proteobacteria--2:capture_species_counter=s__Achromobacter xylosoxidans_C--2:evalue_avg=1.530174e-88:evalue_max=3.06e-88:evalue_min=3.48e-92:evalue_std=2.1635006772709824e-88:evalue_sum=3.060348e-88:gapopen_avg=0.5:gapopen_max=1.0:gapopen_min=0.0:gapopen_std=0.7071067811865476:gapopen_sum=1.0:gtdb_class_counter=c__Gammaproteobacteria--4:gtdb_domain_counter=d__Bacteria--4:gtdb_family_counter=f__Burkholderiaceae--4:gtdb_genus_counter=g__Achromobacter--4:gtdb_order_counter=o__Burkholderiales--4:gtdb_phylum_counter=p__Proteobacteria--4:gtdb_species_counter=s__Achromobacter marplatensis--1||s__Achromobacter pestifer--1||s__Achromobacter sp012928505--1||s__Achromobacter sp014170335--1:heptad_counter=MCP-36H--6:lbd_counter=:lca_tree=g__Achromobacter:length_avg=152.0:length_max=152.0:length_min=152.0:length_std=0.0:length_sum=304.0:mismatch_avg=2.0:mismatch_max=3.0:mismatch_min=1.0:mismatch_std=1.4142135623730951:mismatch_sum=4.0:name=N556601:qcovhsp_avg=100.0:qcovhsp_max=100.0:qcovhsp_min=100.0:qcovhsp_std=0.0:qcovhsp_sum=200.0:qend_avg=151.5:qend_max=152.0:qend_min=151.0:qend_std=0.7071067811865476:qend_sum=303.0:qstart_avg=1.0:qstart_max=1.0:qstart_min=1.0:qstart_std=0.0:qstart_sum=2.0:ref_name_counter=RS_GCF_012928505.1_protein.faa_NZ_JABBJN010000055.1_2@PF00015_full_PFAM.329.507--2:scovhsp_avg=85.4:scovhsp_max=85.4:scovhsp_min=85.4:scovhsp_std=0.0:scovhsp_sum=170.8:send_avg=163.0:send_max=163.0:send_min=163.0:send_std=0.0:send_sum=326.0:sstart_avg=12.0:sstart_max=12.0:sstart_min=12.0:sstart_std=0.0:sstart_sum=24.0])0.851:0.0144687[&&NHX:Sample_counter=rhizpot1--2:Type_counter=GTDB--5||capture--2:besthit_avg=98.35:besthit_max=99.3:besthit_min=97.4:besthit_std=1.3435028842544343:besthit_sum=196.7:bitscore_avg=261.0:bitscore_max=266.0:bitscore_min=256.0:bitscore_std=7.0710678118654755:bitscore_sum=522.0:capture_class_counter=c__Gammaproteobacteria--2:capture_domain_counter=d__Bacteria--2:capture_family_counter=f__Burkholderiaceae--2:capture_genus_counter=g__Achromobacter--2:capture_order_counter=o__Burkholderiales--2:capture_phylum_counter=p__Proteobacteria--2:capture_species_counter=s__Achromobacter xylosoxidans_C--2:evalue_avg=1.530174e-88:evalue_max=3.06e-88:evalue_min=3.48e-92:evalue_std=2.1635006772709824e-88:evalue_sum=3.060348e-88:gapopen_avg=0.5:gapopen_max=1.0:gapopen_min=0.0:gapopen_std=0.7071067811865476:gapopen_sum=1.0:gtdb_class_counter=c__Gammaproteobacteria--5:gtdb_domain_counter=d__Bacteria--5:gtdb_family_counter=f__Burkholderiaceae--5:gtdb_genus_counter=g__Achromobacter--5:gtdb_order_counter=o__Burkholderiales--5:gtdb_phylum_counter=p__Proteobacteria--5:gtdb_species_counter=s__Achromobacter kerstersii--1||s__Achromobacter marplatensis--1||s__Achromobacter pestifer--1||s__Achromobacter sp012928505--1||s__Achromobacter sp014170335--1:heptad_counter=MCP-36H--7:lbd_counter=:lca_tree=g__Achromobacter:length_avg=152.0:length_max=152.0:length_min=152.0:length_std=0.0:length_sum=304.0:mismatch_avg=2.0:mismatch_max=3.0:mismatch_min=1.0:mismatch_std=1.4142135623730951:mismatch_sum=4.0:name=N556602:qcovhsp_avg=100.0:qcovhsp_max=100.0:qcovhsp_min=100.0:qcovhsp_std=0.0:qcovhsp_sum=200.0:qend_avg=151.5:qend_max=152.0:qend_min=151.0:qend_std=0.7071067811865476:qend_sum=303.0:qstart_avg=1.0:qstart_max=1.0:qstart_min=1.0:qstart_std=0.0:qstart_sum=2.0:ref_name_counter=RS_GCF_012928505.1_protein.faa_NZ_JABBJN010000055.1_2@PF00015_full_PFAM.329.507--2:scovhsp_avg=85.4:scovhsp_max=85.4:scovhsp_min=85.4:scovhsp_std=0.0:scovhsp_sum=170.8:send_avg=163.0:send_max=163.0:send_min=163.0:send_std=0.0:send_sum=326.0:sstart_avg=12.0:sstart_max=12.0:sstart_min=12.0:sstart_std=0.0:sstart_sum=24.0],((RS_GCF_001428845.1_protein.faa_NZ_LMIU01000028.1_162@PF00015_full_PFAM.339.515:0.0426357[&&NHX:Type=GTDB:gtdb_class=c__Gammaproteobacteria:gtdb_domain=d__Bacteria:gtdb_family=f__Burkholderiaceae:gtdb_genus=g__Achromobacter:gtdb_order=o__Burkholderiales:gtdb_phylum=p__Proteobacteria:gtdb_species=s__Achromobacter sp001428845:heptad=MCP-36H:species=d__Bacteria_p__Proteobacteria_c__Gammaproteobacteria_o__Burkholderiales_f__Burkholderiaceae_g__Achromobacter_s__Achromobacter sp001428845],RS_GCF_013116765.2_protein.faa_NZ_CP074375.1_1916@PF00015_full_PFAM.340.513:0.061889[&&NHX:Type=GTDB:gtdb_class=c__Gammaproteobacteria:gtdb_domain=d__Bacteria:gtdb_family=f__Burkholderiaceae:gtdb_genus=g__Achromobacter:gtdb_order=o__Burkholderiales:gtdb_phylum=p__Proteobacteria:gtdb_species=s__Achromobacter deleyi_A:heptad=MCP-36H:species=d__Bacteria_p__Proteobacteria_c__Gammaproteobacteria_o__Burkholderiales_f__Burkholderiaceae_g__Achromobacter_s__Achromobacter deleyi_A])0.887:0.0279089[&&NHX:Sample_counter=:Type_counter=GTDB--2:capture_class_counter=:capture_domain_counter=:capture_family_counter=:capture_genus_counter=:capture_order_counter=:capture_phylum_counter=:capture_species_counter=:evoltype=D:gtdb_class_counter=c__Gammaproteobacteria--2:gtdb_domain_counter=d__Bacteria--2:gtdb_family_counter=f__Burkholderiaceae--2:gtdb_genus_counter=g__Achromobacter--2:gtdb_order_counter=o__Burkholderiales--2:gtdb_phylum_counter=p__Proteobacteria--2:gtdb_species_counter=s__Achromobacter deleyi_A--1||s__Achromobacter sp001428845--1:heptad_counter=MCP-36H--2:lbd_counter=:lca=d__Bacteria:lca_tree=g__Achromobacter:name=N556605:ref_name_counter=],(RS_GCF_000236785.1_protein.faa_NZ_AGUF01000043.1_79@PF00015_full_PFAM.333.525:0.0635061[&&NHX:Type=GTDB:gtdb_class=c__Gammaproteobacteria:gtdb_domain=d__Bacteria:gtdb_family=f__Burkholderiaceae:gtdb_genus=g__Achromobacter:gtdb_order=o__Burkholderiales:gtdb_phylum=p__Proteobacteria:gtdb_species=s__Achromobacter arsenitoxydans:heptad=MCP-36H:species=d__Bacteria_p__Proteobacteria_c__Gammaproteobacteria_o__Burkholderiales_f__Burkholderiaceae_g__Achromobacter_s__Achromobacter arsenitoxydans],(RS_GCF_902859725.1_protein.faa_NZ_CADIJP010000014.1_74@PF00015_full_PFAM.295.511:0.0270483[&&NHX:Type=GTDB:gtdb_class=c__Gammaproteobacteria:gtdb_domain=d__Bacteria:gtdb_family=f__Burkholderiaceae:gtdb_genus=g__Achromobacter:gtdb_order=o__Burkholderiales:gtdb_phylum=p__Proteobacteria:gtdb_species=s__Achromobacter mucicolens:heptad=MCP-36H:species=d__Bacteria_p__Proteobacteria_c__Gammaproteobacteria_o__Burkholderiales_f__Burkholderiaceae_g__Achromobacter_s__Achromobacter mucicolens],RS_GCF_002966795.1_protein.faa_NZ_CP023270.1_2309@PF00015_full_PFAM.330.514:0.0219952[&&NHX:Type=GTDB:gtdb_class=c__Gammaproteobacteria:gtdb_domain=d__Bacteria:gtdb_family=f__Burkholderiaceae:gtdb_genus=g__Achromobacter:gtdb_order=o__Burkholderiales:gtdb_phylum=p__Proteobacteria:gtdb_species=s__Achromobacter spanius_D:heptad=MCP-36H:species=d__Bacteria_p__Proteobacteria_c__Gammaproteobacteria_o__Burkholderiales_f__Burkholderiaceae_g__Achromobacter_s__Achromobacter spanius_D])0.991:0.0535771[&&NHX:Sample_counter=:Type_counter=GTDB--2:capture_class_counter=:capture_domain_counter=:capture_family_counter=:capture_genus_counter=:capture_order_counter=:capture_phylum_counter=:capture_species_counter=:evoltype=D:gtdb_class_counter=c__Gammaproteobacteria--2:gtdb_domain_counter=d__Bacteria--2:gtdb_family_counter=f__Burkholderiaceae--2:gtdb_genus_counter=g__Achromobacter--2:gtdb_order_counter=o__Burkholderiales--2:gtdb_phylum_counter=p__Proteobacteria--2:gtdb_species_counter=s__Achromobacter mucicolens--1||s__Achromobacter spanius_D--1:heptad_counter=MCP-36H--2:lbd_counter=:lca=d__Bacteria:lca_tree=g__Achromobacter:name=N556609:ref_name_counter=])0.812:0.0223057[&&NHX:Sample_counter=:Type_counter=GTDB--3:capture_class_counter=:capture_domain_counter=:capture_family_counter=:capture_genus_counter=:capture_order_counter=:capture_phylum_counter=:capture_species_counter=:evoltype=D:gtdb_class_counter=c__Gammaproteobacteria--3:gtdb_domain_counter=d__Bacteria--3:gtdb_family_counter=f__Burkholderiaceae--3:gtdb_genus_counter=g__Achromobacter--3:gtdb_order_counter=o__Burkholderiales--3:gtdb_phylum_counter=p__Proteobacteria--3:gtdb_species_counter=s__Achromobacter arsenitoxydans--1||s__Achromobacter mucicolens--1||s__Achromobacter spanius_D--1:heptad_counter=MCP-36H--3:lbd_counter=:lca=d__Bacteria:lca_tree=g__Achromobacter:name=N556610:ref_name_counter=])0.974:0.0431806[&&NHX:Sample_counter=:Type_counter=GTDB--5:capture_class_counter=:capture_domain_counter=:capture_family_counter=:capture_genus_counter=:capture_order_counter=:capture_phylum_counter=:capture_species_counter=:evoltype=D:gtdb_class_counter=c__Gammaproteobacteria--5:gtdb_domain_counter=d__Bacteria--5:gtdb_family_counter=f__Burkholderiaceae--5:gtdb_genus_counter=g__Achromobacter--5:gtdb_order_counter=o__Burkholderiales--5:gtdb_phylum_counter=p__Proteobacteria--5:gtdb_species_counter=s__Achromobacter arsenitoxydans--1||s__Achromobacter deleyi_A--1||s__Achromobacter mucicolens--1||s__Achromobacter sp001428845--1||s__Achromobacter spanius_D--1:heptad_counter=MCP-36H--5:lbd_counter=:lca=d__Bacteria:lca_tree=g__Achromobacter:name=N556611:ref_name_counter=])0.444:0.00631442[&&NHX:Sample_counter=rhizpot1--2:Type_counter=GTDB--10||capture--2:besthit_avg=98.35:besthit_max=99.3:besthit_min=97.4:besthit_std=1.3435028842544343:besthit_sum=196.7:bitscore_avg=261.0:bitscore_max=266.0:bitscore_min=256.0:bitscore_std=7.0710678118654755:bitscore_sum=522.0:capture_class_counter=c__Gammaproteobacteria--2:capture_domain_counter=d__Bacteria--2:capture_family_counter=f__Burkholderiaceae--2:capture_genus_counter=g__Achromobacter--2:capture_order_counter=o__Burkholderiales--2:capture_phylum_counter=p__Proteobacteria--2:capture_species_counter=s__Achromobacter xylosoxidans_C--2:evalue_avg=1.530174e-88:evalue_max=3.06e-88:evalue_min=3.48e-92:evalue_std=2.1635006772709824e-88:evalue_sum=3.060348e-88:gapopen_avg=0.5:gapopen_max=1.0:gapopen_min=0.0:gapopen_std=0.7071067811865476:gapopen_sum=1.0:gtdb_class_counter=c__Gammaproteobacteria--10:gtdb_domain_counter=d__Bacteria--10:gtdb_family_counter=f__Burkholderiaceae--10:gtdb_genus_counter=g__Achromobacter--10:gtdb_order_counter=o__Burkholderiales--10:gtdb_phylum_counter=p__Proteobacteria--10:gtdb_species_counter=s__Achromobacter arsenitoxydans--1||s__Achromobacter deleyi_A--1||s__Achromobacter kerstersii--1||s__Achromobacter marplatensis--1||s__Achromobacter mucicolens--1||s__Achromobacter pestifer--1||s__Achromobacter sp001428845--1||s__Achromobacter sp012928505--1||s__Achromobacter sp014170335--1||s__Achromobacter spanius_D--1:heptad_counter=MCP-36H--12:lbd_counter=:lca_tree=g__Achromobacter:length_avg=152.0:length_max=152.0:length_min=152.0:length_std=0.0:length_sum=304.0:mismatch_avg=2.0:mismatch_max=3.0:mismatch_min=1.0:mismatch_std=1.4142135623730951:mismatch_sum=4.0:name=N556612:qcovhsp_avg=100.0:qcovhsp_max=100.0:qcovhsp_min=100.0:qcovhsp_std=0.0:qcovhsp_sum=200.0:qend_avg=151.5:qend_max=152.0:qend_min=151.0:qend_std=0.7071067811865476:qend_sum=303.0:qstart_avg=1.0:qstart_max=1.0:qstart_min=1.0:qstart_std=0.0:qstart_sum=2.0:ref_name_counter=RS_GCF_012928505.1_protein.faa_NZ_JABBJN010000055.1_2@PF00015_full_PFAM.329.507--2:scovhsp_avg=85.4:scovhsp_max=85.4:scovhsp_min=85.4:scovhsp_std=0.0:scovhsp_sum=170.8:send_avg=163.0:send_max=163.0:send_min=163.0:send_std=0.0:send_sum=326.0:sstart_avg=12.0:sstart_max=12.0:sstart_min=12.0:sstart_std=0.0:sstart_sum=24.0],((((((RS_GCF_902859645.1_protein.faa_NZ_CADIJR010000150.1_4@PF00015_full_PFAM.329.513:0.00395508[&&NHX:Type=GTDB:gtdb_class=c__Gammaproteobacteria:gtdb_domain=d__Bacteria:gtdb_family=f__Burkholderiaceae:gtdb_genus=g__Achromobacter:gtdb_order=o__Burkholderiales:gtdb_phylum=p__Proteobacteria:gtdb_species=s__Achromobacter insuavis:heptad=MCP-36H:species=d__Bacteria_p__Proteobacteria_c__Gammaproteobacteria_o__Burkholderiales_f__Burkholderiaceae_g__Achromobacter_s__Achromobacter insuavis],RS_GCF_016127315.1_protein.faa_NZ_CP065997.1_4386@PF00015_full_PFAM.331.513:0.0204463[&&NHX:Type=GTDB:gtdb_class=c__Gammaproteobacteria:gtdb_domain=d__Bacteria:gtdb_family=f__Burkholderiaceae:gtdb_genus=g__Achromobacter:gtdb_order=o__Burkholderiales:gtdb_phylum=p__Proteobacteria:gtdb_species=s__Achromobacter insuavis_A:heptad=MCP-36H:species=d__Bacteria_p__Proteobacteria_c__Gammaproteobacteria_o__Burkholderiales_f__Burkholderiaceae_g__Achromobacter_s__Achromobacter insuavis_A])0.763:0.00601888[&&NHX:Sample_counter=:Type_counter=GTDB--2:capture_class_counter=:capture_domain_counter=:capture_family_counter=:capture_genus_counter=:capture_order_counter=:capture_phylum_counter=:capture_species_counter=:evoltype=D:gtdb_class_counter=c__Gammaproteobacteria--2:gtdb_domain_counter=d__Bacteria--2:gtdb_family_counter=f__Burkholderiaceae--2:gtdb_genus_counter=g__Achromobacter--2:gtdb_order_counter=o__Burkholderiales--2:gtdb_phylum_counter=p__Proteobacteria--2:gtdb_species_counter=s__Achromobacter insuavis--1||s__Achromobacter insuavis_A--1:heptad_counter=MCP-36H--2:lbd_counter=:lca=d__Bacteria:lca_tree=g__Achromobacter:name=N556615:ref_name_counter=],(RS_GCF_902859745.1_protein.faa_NZ_CADIJW010000025.1_44@PF00015_full_PFAM.329.513:0.0081001[&&NHX:Type=GTDB:gtdb_class=c__Gammaproteobacteria:gtdb_domain=d__Bacteria:gtdb_family=f__Burkholderiaceae:gtdb_genus=g__Achromobacter:gtdb_order=o__Burkholderiales:gtdb_phylum=p__Proteobacteria:gtdb_species=s__Achromobacter dolens:heptad=MCP-36H:species=d__Bacteria_p__Proteobacteria_c__Gammaproteobacteria_o__Burkholderiales_f__Burkholderiaceae_g__Achromobacter_s__Achromobacter dolens],(RS_GCF_001457475.1_protein.faa_NZ_LN831029.1_2501@PF00015_full_PFAM.330.513:5e-09[&&NHX:Type=GTDB:gtdb_class=c__Gammaproteobacteria:gtdb_domain=d__Bacteria:gtdb_family=f__Burkholderiaceae:gtdb_genus=g__Achromobacter:gtdb_order=o__Burkholderiales:gtdb_phylum=p__Proteobacteria:gtdb_species=s__Achromobacter xylosoxidans:heptad=MCP-36H:species=d__Bacteria_p__Proteobacteria_c__Gammaproteobacteria_o__Burkholderiales_f__Burkholderiaceae_g__Achromobacter_s__Achromobacter xylosoxidans],(RS_GCF_902859765.1_protein.faa_NZ_CADIJV010000048.1_21@PF00015_full_PFAM.331.514:0.0245415[&&NHX:Type=GTDB:gtdb_class=c__Gammaproteobacteria:gtdb_domain=d__Bacteria:gtdb_family=f__Burkholderiaceae:gtdb_genus=g__Achromobacter:gtdb_order=o__Burkholderiales:gtdb_phylum=p__Proteobacteria:gtdb_species=s__Achromobacter pulmonis:heptad=MCP-36H:species=d__Bacteria_p__Proteobacteria_c__Gammaproteobacteria_o__Burkholderiales_f__Burkholderiaceae_g__Achromobacter_s__Achromobacter pulmonis],RS_GCF_902859695.1_protein.faa_NZ_CADIJL010000033.1_25@PF00015_full_PFAM.330.513:0.0121533[&&NHX:Type=GTDB:gtdb_class=c__Gammaproteobacteria:gtdb_domain=d__Bacteria:gtdb_family=f__Burkholderiaceae:gtdb_genus=g__Achromobacter:gtdb_order=o__Burkholderiales:gtdb_phylum=p__Proteobacteria:gtdb_species=s__Achromobacter ruhlandii:heptad=MCP-36H:species=d__Bacteria_p__Proteobacteria_c__Gammaproteobacteria_o__Burkholderiales_f__Burkholderiaceae_g__Achromobacter_s__Achromobacter ruhlandii])0:5e-09[&&NHX:Sample_counter=:Type_counter=GTDB--2:capture_class_counter=:capture_domain_counter=:capture_family_counter=:capture_genus_counter=:capture_order_counter=:capture_phylum_counter=:capture_species_counter=:evoltype=D:gtdb_class_counter=c__Gammaproteobacteria--2:gtdb_domain_counter=d__Bacteria--2:gtdb_family_counter=f__Burkholderiaceae--2:gtdb_genus_counter=g__Achromobacter--2:gtdb_order_counter=o__Burkholderiales--2:gtdb_phylum_counter=p__Proteobacteria--2:gtdb_species_counter=s__Achromobacter pulmonis--1||s__Achromobacter ruhlandii--1:heptad_counter=MCP-36H--2:lbd_counter=:lca=d__Bacteria:lca_tree=g__Achromobacter:name=N556620:ref_name_counter=])0.923:0.0121275[&&NHX:Sample_counter=:Type_counter=GTDB--3:capture_class_counter=:capture_domain_counter=:capture_family_counter=:capture_genus_counter=:capture_order_counter=:capture_phylum_counter=:capture_species_counter=:evoltype=D:gtdb_class_counter=c__Gammaproteobacteria--3:gtdb_domain_counter=d__Bacteria--3:gtdb_family_counter=f__Burkholderiaceae--3:gtdb_genus_counter=g__Achromobacter--3:gtdb_order_counter=o__Burkholderiales--3:gtdb_phylum_counter=p__Proteobacteria--3:gtdb_species_counter=s__Achromobacter pulmonis--1||s__Achromobacter ruhlandii--1||s__Achromobacter xylosoxidans--1:heptad_counter=MCP-36H--3:lbd_counter=:lca=d__Bacteria:lca_tree=g__Achromobacter:name=N556621:ref_name_counter=])0.759:0.00673913[&&NHX:Sample_counter=:Type_counter=GTDB--4:capture_class_counter=:capture_domain_counter=:capture_family_counter=:capture_genus_counter=:capture_order_counter=:capture_phylum_counter=:capture_species_counter=:evoltype=D:gtdb_class_counter=c__Gammaproteobacteria--4:gtdb_domain_counter=d__Bacteria--4:gtdb_family_counter=f__Burkholderiaceae--4:gtdb_genus_counter=g__Achromobacter--4:gtdb_order_counter=o__Burkholderiales--4:gtdb_phylum_counter=p__Proteobacteria--4:gtdb_species_counter=s__Achromobacter dolens--1||s__Achromobacter pulmonis--1||s__Achromobacter ruhlandii--1||s__Achromobacter xylosoxidans--1:heptad_counter=MCP-36H--4:lbd_counter=:lca=d__Bacteria:lca_tree=g__Achromobacter:name=N556622:ref_name_counter=])0.975:0.0278009[&&NHX:Sample_counter=:Type_counter=GTDB--6:capture_class_counter=:capture_domain_counter=:capture_family_counter=:capture_genus_counter=:capture_order_counter=:capture_phylum_counter=:capture_species_counter=:evoltype=D:gtdb_class_counter=c__Gammaproteobacteria--6:gtdb_domain_counter=d__Bacteria--6:gtdb_family_counter=f__Burkholderiaceae--6:gtdb_genus_counter=g__Achromobacter--6:gtdb_order_counter=o__Burkholderiales--6:gtdb_phylum_counter=p__Proteobacteria--6:gtdb_species_counter=s__Achromobacter dolens--1||s__Achromobacter insuavis--1||s__Achromobacter insuavis_A--1||s__Achromobacter pulmonis--1||s__Achromobacter ruhlandii--1||s__Achromobacter xylosoxidans--1:heptad_counter=MCP-36H--6:lbd_counter=:lca=d__Bacteria:lca_tree=g__Achromobacter:name=N556623:ref_name_counter=],RS_GCF_014170305.1_protein.faa_NZ_LZZT01000010.1_304@PF00015_full_PFAM.329.512:0.00555742[&&NHX:Type=GTDB:gtdb_class=c__Gammaproteobacteria:gtdb_domain=d__Bacteria:gtdb_family=f__Burkholderiaceae:gtdb_genus=g__Achromobacter:gtdb_order=o__Burkholderiales:gtdb_phylum=p__Proteobacteria:gtdb_species=s__Achromobacter sp014170305:heptad=MCP-36H:species=d__Bacteria_p__Proteobacteria_c__Gammaproteobacteria_o__Burkholderiales_f__Burkholderiaceae_g__Achromobacter_s__Achromobacter sp014170305])0.734:0.00284841[&&NHX:Sample_counter=:Type_counter=GTDB--7:capture_class_counter=:capture_domain_counter=:capture_family_counter=:capture_genus_counter=:capture_order_counter=:capture_phylum_counter=:capture_species_counter=:evoltype=D:gtdb_class_counter=c__Gammaproteobacteria--7:gtdb_domain_counter=d__Bacteria--7:gtdb_family_counter=f__Burkholderiaceae--7:gtdb_genus_counter=g__Achromobacter--7:gtdb_order_counter=o__Burkholderiales--7:gtdb_phylum_counter=p__Proteobacteria--7:gtdb_species_counter=s__Achromobacter dolens--1||s__Achromobacter insuavis--1||s__Achromobacter insuavis_A--1||s__Achromobacter pulmonis--1||s__Achromobacter ruhlandii--1||s__Achromobacter sp014170305--1||s__Achromobacter xylosoxidans--1:heptad_counter=MCP-36H--7:lbd_counter=:lca=d__Bacteria:lca_tree=g__Achromobacter:name=N556625:ref_name_counter=],RS_GCF_902859705.1_protein.faa_NZ_CADIJO010000024.1_61@PF00015_full_PFAM.328.512:5e-09[&&NHX:Type=GTDB:gtdb_class=c__Gammaproteobacteria:gtdb_domain=d__Bacteria:gtdb_family=f__Burkholderiaceae:gtdb_genus=g__Achromobacter:gtdb_order=o__Burkholderiales:gtdb_phylum=p__Proteobacteria:gtdb_species=s__Achromobacter deleyi:heptad=MCP-36H:species=d__Bacteria_p__Proteobacteria_c__Gammaproteobacteria_o__Burkholderiales_f__Burkholderiaceae_g__Achromobacter_s__Achromobacter deleyi])0:1.8e-08[&&NHX:Sample_counter=:Type_counter=GTDB--8:capture_class_counter=:capture_domain_counter=:capture_family_counter=:capture_genus_counter=:capture_order_counter=:capture_phylum_counter=:capture_species_counter=:evoltype=D:gtdb_class_counter=c__Gammaproteobacteria--8:gtdb_domain_counter=d__Bacteria--8:gtdb_family_counter=f__Burkholderiaceae--8:gtdb_genus_counter=g__Achromobacter--8:gtdb_order_counter=o__Burkholderiales--8:gtdb_phylum_counter=p__Proteobacteria--8:gtdb_species_counter=s__Achromobacter deleyi--1||s__Achromobacter dolens--1||s__Achromobacter insuavis--1||s__Achromobacter insuavis_A--1||s__Achromobacter pulmonis--1||s__Achromobacter ruhlandii--1||s__Achromobacter sp014170305--1||s__Achromobacter xylosoxidans--1:heptad_counter=MCP-36H--8:lbd_counter=:lca=d__Bacteria:lca_tree=g__Achromobacter:name=N556627:ref_name_counter=],e71efd90-2d68-4dec-98bd-4c98f717ceda_3@MCPsignal.313.347:0.572803[&&NHX:Sample=rhiztom3:Type=capture:capture_class=c__Alphaproteobacteria:capture_domain=d__Bacteria:capture_family=f__Beijerinckiaceae:capture_genus=g__Methylobacterium:capture_order=o__Rhizobiales:capture_phylum=p__Proteobacteria:capture_species=s__Methylobacterium tarhaniae:heptad=MCP-38H])0.301:0.0173366[&&NHX:Sample_counter=rhiztom3--1:Type_counter=GTDB--8||capture--1:capture_class_counter=c__Alphaproteobacteria--1:capture_domain_counter=d__Bacteria--1:capture_family_counter=f__Beijerinckiaceae--1:capture_genus_counter=g__Methylobacterium--1:capture_order_counter=o__Rhizobiales--1:capture_phylum_counter=p__Proteobacteria--1:capture_species_counter=s__Methylobacterium tarhaniae--1:gtdb_class_counter=c__Gammaproteobacteria--8:gtdb_domain_counter=d__Bacteria--8:gtdb_family_counter=f__Burkholderiaceae--8:gtdb_genus_counter=g__Achromobacter--8:gtdb_order_counter=o__Burkholderiales--8:gtdb_phylum_counter=p__Proteobacteria--8:gtdb_species_counter=s__Achromobacter deleyi--1||s__Achromobacter dolens--1||s__Achromobacter insuavis--1||s__Achromobacter insuavis_A--1||s__Achromobacter pulmonis--1||s__Achromobacter ruhlandii--1||s__Achromobacter sp014170305--1||s__Achromobacter xylosoxidans--1:heptad_counter=MCP-36H--8||MCP-38H--1:lbd_counter=:lca_tree=g__Achromobacter:name=N556629:ref_name_counter=],RS_GCF_002902905.1_protein.faa_NZ_CP026124.1_3649@PF00015_full_PFAM.328.508:0.117554[&&NHX:Type=GTDB:gtdb_class=c__Gammaproteobacteria:gtdb_domain=d__Bacteria:gtdb_family=f__Burkholderiaceae:gtdb_genus=g__Achromobacter:gtdb_order=o__Burkholderiales:gtdb_phylum=p__Proteobacteria:gtdb_species=s__Achromobacter sp002902905:heptad=MCP-36H:species=d__Bacteria_p__Proteobacteria_c__Gammaproteobacteria_o__Burkholderiales_f__Burkholderiaceae_g__Achromobacter_s__Achromobacter sp002902905])0.907:0.0232094[&&NHX:Sample_counter=rhiztom3--1:Type_counter=GTDB--9||capture--1:capture_class_counter=c__Alphaproteobacteria--1:capture_domain_counter=d__Bacteria--1:capture_family_counter=f__Beijerinckiaceae--1:capture_genus_counter=g__Methylobacterium--1:capture_order_counter=o__Rhizobiales--1:capture_phylum_counter=p__Proteobacteria--1:capture_species_counter=s__Methylobacterium tarhaniae--1:evoltype=D:gtdb_class_counter=c__Gammaproteobacteria--9:gtdb_domain_counter=d__Bacteria--9:gtdb_family_counter=f__Burkholderiaceae--9:gtdb_genus_counter=g__Achromobacter--9:gtdb_order_counter=o__Burkholderiales--9:gtdb_phylum_counter=p__Proteobacteria--9:gtdb_species_counter=s__Achromobacter deleyi--1||s__Achromobacter dolens--1||s__Achromobacter insuavis--1||s__Achromobacter insuavis_A--1||s__Achromobacter pulmonis--1||s__Achromobacter ruhlandii--1||s__Achromobacter sp002902905--1||s__Achromobacter sp014170305--1||s__Achromobacter xylosoxidans--1:heptad_counter=MCP-36H--9||MCP-38H--1:lbd_counter=:lca=d__Bacteria:lca_tree=g__Achromobacter:name=N556631:ref_name_counter=])0.953:0.139258[&&NHX:Sample_counter=rhizpot1--2||rhiztom3--1:Type_counter=GTDB--19||capture--3:besthit_avg=98.35:besthit_max=99.3:besthit_min=97.4:besthit_std=1.3435028842544343:besthit_sum=196.7:bitscore_avg=261.0:bitscore_max=266.0:bitscore_min=256.0:bitscore_std=7.0710678118654755:bitscore_sum=522.0:capture_class_counter=c__Alphaproteobacteria--1||c__Gammaproteobacteria--2:capture_domain_counter=d__Bacteria--3:capture_family_counter=f__Beijerinckiaceae--1||f__Burkholderiaceae--2:capture_genus_counter=g__Achromobacter--2||g__Methylobacterium--1:capture_order_counter=o__Burkholderiales--2||o__Rhizobiales--1:capture_phylum_counter=p__Proteobacteria--3:capture_species_counter=s__Achromobacter xylosoxidans_C--2||s__Methylobacterium tarhaniae--1:evalue_avg=1.530174e-88:evalue_max=3.06e-88:evalue_min=3.48e-92:evalue_std=2.1635006772709824e-88:evalue_sum=3.060348e-88:gapopen_avg=0.5:gapopen_max=1.0:gapopen_min=0.0:gapopen_std=0.7071067811865476:gapopen_sum=1.0:gtdb_class_counter=c__Gammaproteobacteria--19:gtdb_domain_counter=d__Bacteria--19:gtdb_family_counter=f__Burkholderiaceae--19:gtdb_genus_counter=g__Achromobacter--19:gtdb_order_counter=o__Burkholderiales--19:gtdb_phylum_counter=p__Proteobacteria--19:gtdb_species_counter=s__Achromobacter arsenitoxydans--1||s__Achromobacter deleyi--1||s__Achromobacter deleyi_A--1||s__Achromobacter dolens--1||s__Achromobacter insuavis--1||s__Achromobacter insuavis_A--1||s__Achromobacter kerstersii--1||s__Achromobacter marplatensis--1||s__Achromobacter mucicolens--1||s__Achromobacter pestifer--1||s__Achromobacter pulmonis--1||s__Achromobacter ruhlandii--1||s__Achromobacter sp001428845--1||s__Achromobacter sp002902905--1||s__Achromobacter sp012928505--1||s__Achromobacter sp014170305--1||s__Achromobacter sp014170335--1||s__Achromobacter spanius_D--1||s__Achromobacter xylosoxidans--1:heptad_counter=MCP-36H--21||MCP-38H--1:lbd_counter=:lca_tree=g__Achromobacter:length_avg=152.0:length_max=152.0:length_min=152.0:length_std=0.0:length_sum=304.0:mismatch_avg=2.0:mismatch_max=3.0:mismatch_min=1.0:mismatch_std=1.4142135623730951:mismatch_sum=4.0:name=N556632:qcovhsp_avg=100.0:qcovhsp_max=100.0:qcovhsp_min=100.0:qcovhsp_std=0.0:qcovhsp_sum=200.0:qend_avg=151.5:qend_max=152.0:qend_min=151.0:qend_std=0.7071067811865476:qend_sum=303.0:qstart_avg=1.0:qstart_max=1.0:qstart_min=1.0:qstart_std=0.0:qstart_sum=2.0:ref_name_counter=RS_GCF_012928505.1_protein.faa_NZ_JABBJN010000055.1_2@PF00015_full_PFAM.329.507--2:scovhsp_avg=85.4:scovhsp_max=85.4:scovhsp_min=85.4:scovhsp_std=0.0:scovhsp_sum=170.8:send_avg=163.0:send_max=163.0:send_min=163.0:send_std=0.0:send_sum=326.0:sstart_avg=12.0:sstart_max=12.0:sstart_min=12.0:sstart_std=0.0:sstart_sum=24.0],(6ecf59df-6024-466f-9a09-cb7099ce0531_6@MCPsignal.253.304:0.540944[&&NHX:Sample=rhizpot1:Type=capture:capture_class=c__Gammaproteobacteria:capture_domain=d__Bacteria:capture_family=f__Xanthomonadaceae:capture_genus=g__Luteimonas:capture_order=o__Xanthomonadales:capture_phylum=p__Proteobacteria:capture_species=s__Luteimonas sp002849595:heptad=MCP-36H],(RS_GCF_009866805.1_protein.faa_NZ_SIZW01000042.1_512@PF00015_full_PFAM.292.517:5e-09[&&NHX:Type=GTDB:gtdb_class=c__Gammaproteobacteria:gtdb_domain=d__Bacteria:gtdb_family=f__Burkholderiaceae:gtdb_genus=g__Achromobacter_A:gtdb_order=o__Burkholderiales:gtdb_phylum=p__Proteobacteria:gtdb_species=s__Achromobacter_A aestuarii:heptad=MCP-36H:species=d__Bacteria_p__Proteobacteria_c__Gammaproteobacteria_o__Burkholderiales_f__Burkholderiaceae_g__Achromobacter_A_s__Achromobacter_A aestuarii],ab91b6b0-bb52-4fb5-bdf5-fd5542c4e96b_2@MCPsignal.390.443:5e-09[&&NHX:Sample=rhiztom2:Type=capture:capture_class=c__Gammaproteobacteria:capture_domain=d__Bacteria:capture_family=f__Burkholderiaceae:capture_genus=g__Massilia:captu
```
