## Supplementary material for "Unveiling the hidden biodiversity of microbial chemoreceptor genes in the rare biosphere": MCPsignal_captured_gtdbr207.nw (part 768 of 1806)

```
re_order=o__Burkholderiales:capture_phylum=p__Proteobacteria:capture_species=s__Massilia aurea_A:heptad=MCP-36H])0.997:0.361907[&&NHX:Sample_counter=rhiztom2--1:Type_counter=GTDB--1||capture--1:capture_class_counter=c__Gammaproteobacteria--1:capture_domain_counter=d__Bacteria--1:capture_family_counter=f__Burkholderiaceae--1:capture_genus_counter=g__Massilia--1:capture_order_counter=o__Burkholderiales--1:capture_phylum_counter=p__Proteobacteria--1:capture_species_counter=s__Massilia aurea_A--1:gtdb_class_counter=c__Gammaproteobacteria--1:gtdb_domain_counter=d__Bacteria--1:gtdb_family_counter=f__Burkholderiaceae--1:gtdb_genus_counter=g__Achromobacter_A--1:gtdb_order_counter=o__Burkholderiales--1:gtdb_phylum_counter=p__Proteobacteria--1:gtdb_species_counter=s__Achromobacter_A aestuarii--1:heptad_counter=MCP-36H--2:lbd_counter=:lca_tree=s__Achromobacter_A aestuarii:name=N556636:ref_name_counter=])0.576:0.151586[&&NHX:Sample_counter=rhizpot1--1||rhiztom2--1:Type_counter=GTDB--1||capture--2:capture_class_counter=c__Gammaproteobacteria--2:capture_domain_counter=d__Bacteria--2:capture_family_counter=f__Burkholderiaceae--1||f__Xanthomonadaceae--1:capture_genus_counter=g__Luteimonas--1||g__Massilia--1:capture_order_counter=o__Burkholderiales--1||o__Xanthomonadales--1:capture_phylum_counter=p__Proteobacteria--2:capture_species_counter=s__Luteimonas sp002849595--1||s__Massilia aurea_A--1:gtdb_class_counter=c__Gammaproteobacteria--1:gtdb_domain_counter=d__Bacteria--1:gtdb_family_counter=f__Burkholderiaceae--1:gtdb_genus_counter=g__Achromobacter_A--1:gtdb_order_counter=o__Burkholderiales--1:gtdb_phylum_counter=p__Proteobacteria--1:gtdb_species_counter=s__Achromobacter_A aestuarii--1:heptad_counter=MCP-36H--3:lbd_counter=:lca_tree=s__Achromobacter_A aestuarii:name=N556637:ref_name_counter=])0.999:0.239686[&&NHX:Sample_counter=rhizpot1--3||rhiztom2--1||rhiztom3--1:Type_counter=GTDB--20||capture--5:besthit_avg=98.35:besthit_max=99.3:besthit_min=97.4:besthit_std=1.3435028842544343:besthit_sum=196.7:bitscore_avg=261.0:bitscore_max=266.0:bitscore_min=256.0:bitscore_std=7.0710678118654755:bitscore_sum=522.0:capture_class_counter=c__Alphaproteobacteria--1||c__Gammaproteobacteria--4:capture_domain_counter=d__Bacteria--5:capture_family_counter=f__Beijerinckiaceae--1||f__Burkholderiaceae--3||f__Xanthomonadaceae--1:capture_genus_counter=g__Achromobacter--2||g__Luteimonas--1||g__Massilia--1||g__Methylobacterium--1:capture_order_counter=o__Burkholderiales--3||o__Rhizobiales--1||o__Xanthomonadales--1:capture_phylum_counter=p__Proteobacteria--5:capture_species_counter=s__Achromobacter xylosoxidans_C--2||s__Luteimonas sp002849595--1||s__Massilia aurea_A--1||s__Methylobacterium tarhaniae--1:evalue_avg=1.530174e-88:evalue_max=3.06e-88:evalue_min=3.48e-92:evalue_std=2.1635006772709824e-88:evalue_sum=3.060348e-88:gapopen_avg=0.5:gapopen_max=1.0:gapopen_min=0.0:gapopen_std=0.7071067811865476:gapopen_sum=1.0:gtdb_class_counter=c__Gammaproteobacteria--20:gtdb_domain_counter=d__Bacteria--20:gtdb_family_counter=f__Burkholderiaceae--20:gtdb_genus_counter=g__Achromobacter--19||g__Achromobacter_A--1:gtdb_order_counter=o__Burkholderiales--20:gtdb_phylum_counter=p__Proteobacteria--20:gtdb_species_counter=s__Achromobacter arsenitoxydans--1||s__Achromobacter deleyi--1||s__Achromobacter deleyi_A--1||s__Achromobacter dolens--1||s__Achromobacter insuavis--1||s__Achromobacter insuavis_A--1||s__Achromobacter kerstersii--1||s__Achromobacter marplatensis--1||s__Achromobacter mucicolens--1||s__Achromobacter pestifer--1||s__Achromobacter pulmonis--1||s__Achromobacter ruhlandii--1||s__Achromobacter sp001428845--1||s__Achromobacter sp002902905--1||s__Achromobacter sp012928505--1||s__Achromobacter sp014170305--1||s__Achromobacter sp014170335--1||s__Achromobacter spanius_D--1||s__Achromobacter xylosoxidans--1||s__Achromobacter_A aestuarii--1:heptad_counter=MCP-36H--24||MCP-38H--1:lbd_counter=:lca_tree=g__Achromobacter:length_avg=152.0:length_max=152.0:length_min=152.0:length_std=0.0:length_sum=304.0:mismatch_avg=2.0:mismatch_max=3.0:mismatch_min=1.0:mismatch_std=1.4142135623730951:mismatch_sum=4.0:name=N556638:qcovhsp_avg=100.0:qcovhsp_max=100.0:qcovhsp_min=100.0:qcovhsp_std=0.0:qcovhsp_sum=200.0:qend_avg=151.5:qend_max=152.0:qend_min=151.0:qend_std=0.7071067811865476:qend_sum=303.0:qstart_avg=1.0:qstart_max=1.0:qstart_min=1.0:qstart_std=0.0:qstart_sum=2.0:ref_name_counter=RS_GCF_012928505.1_protein.faa_NZ_JABBJN010000055.1_2@PF00015_full_PFAM.329.507--2:scovhsp_avg=85.4:scovhsp_max=85.4:scovhsp_min=85.4:scovhsp_std=0.0:scovhsp_sum=170.8:send_avg=163.0:send_max=163.0:send_min=163.0:send_std=0.0:send_sum=326.0:sstart_avg=12.0:sstart_max=12.0:sstart_min=12.0:sstart_std=0.0:sstart_sum=24.0])0.386:0.0132578[&&NHX:Sample_counter=rhizpot1--60||rhizpot2--6||rhizpot3--21||rhiztom1--151||rhiztom2--122||rhiztom3--229:Type_counter=GTDB--423||capture--589:besthit_avg=89.54710144927536:besthit_max=100.0:besthit_min=49.0:besthit_std=12.288804613980146:besthit_sum=24715.0:bitscore_avg=206.1231884057971:bitscore_max=279.0:bitscore_min=48.9:bitscore_std=50.08649143211091:bitscore_sum=56890.0:capture_class_counter=c__Actinomycetia--6||c__Alphaproteobacteria--34||c__Bacilli--2||c__Clostridia--8||c__Desulfobacteria--1||c__Desulfobulbia--3||c__Desulfovibrionia--2||c__Desulfuromonadia--4||c__Gammaproteobacteria--502||c__Gemmatimonadetes--4||c__Geothermincolia--1||c__Holophagae--3||c__Magnetococcia--5||c__Myxococcia--1||c__Negativicutes--2||c__Planctomycetia--1||c__Polyangia--2||c__Rhodothermia--1||c__SAR324--1||c__Thermoleophilia--1||c__Verrucomicrobiae--1||c__XYA12-FULL-58-9--4:capture_domain_counter=d__Bacteria--589:capture_family_counter=f__Acetobacteraceae--2||f__Acutalibacteraceae--1||f__Aeromonadaceae--2||f__Alicyclobacillaceae--1||f__Anoxymicrobiaceae--1||f__Beijerinckiaceae--15||f__Burkholderiaceae--440||f__CAIRSR01--1||f__Casimicrobiaceae--2||f__Caulobacteraceae--2||f__Chitinibacteraceae--1||f__Chromatiaceae--1||f__Chromobacteriaceae--4||f__Competibacteraceae--1||f__Desulfococcaceae--1||f__Desulfovibrionaceae--2||f__Desulfurivibrionaceae--3||f__Enterobacteriaceae--13||f__Ethanoligenenaceae--1||f__Gemmataceae--1||f__Geobacteraceae--1||f__HTCC2089--1||f__Halomonadaceae--1||f__Holophagaceae--3||f__JACZKF01--2||f__JADFXB01--4||f__JADGCL01--1||f__JAEEML01--4||f__Kineococcaceae--1||f__Lachnospiraceae--3||f__Longimicrobiaceae--4||f__Microbacteriaceae--1||f__Micromonosporaceae--4||f__Myxococcaceae--1||f__NBRC-103111--1||f__Nannocystaceae--2||f__Oleiphilaceae--1||f__Opitutaceae--1||f__Oscillospiraceae--1||f__Pseudomonadaceae--14||f__Rhizobiaceae--2||f__Rhodobacteraceae--6||f__Rhodocyclaceae--3||f__Ruminococcaceae--1||f__Salinibacteraceae--1||f__Selenomonadaceae--1||f__Solirubrobacteraceae--1||f__Sphingomonadaceae--2||f__Stappiaceae--1||f__Steroidobacteraceae--2||f__Thermosinaceae--1||f__Thiotrichaceae--1||f__WRLR01--1||f__WTL--1||f__XN24--1||f__XYD2-FULL-50-16--1||f__Xanthobacteraceae--4||f__Xanthomonadaceae--13:capture_genus_counter=g__Achromobacter--18||g__Acidovorax--311||g__Actinoplanes--4||g__Aeromonas--2||g__Alicycliphilus--3||g__Alicyclobacillus--1||g__Anaerospora--1||g__Anoxymicrobium--1||g__Aquabacter--1||g__Aquabacterium--3||g__Aquabacterium_A--2||g__Aquincola--1||g__Aquitalea--2||g__Azonexus--2||g__BM506--1||g__Bordetella_A--1||g__Bosea--8||g__Bradyrhizobium--1||g__Burkholderia--1||g__CAHJWH01--1||g__CAIMXF01--1||g__CAIRSR01--1||g__CAISIP01--3||g__CAIWHR01--2||g__COE1--1||g__Caballeronia--3||g__Caproiciproducens--1||g__Caulobacter--1||g__Centipeda--1||g__Chiayiivirga--1||g__Chitiniphilus--1||g__Chromobacterium--1||g__Citrobacter_A--1||g__Comamonas--4||g__Contendobacter--1||g__Cupriavidus--2||g__Deferrimonas--1||g__Dickeya--1||g__Duganella--1||g__Enhygromyxa--1||g__Erwinia--1||g__Ethanoligenens--1||g__FEN-1143--1||g__FEN-1191--1||g__Gemmata--1||g__Geomonas--1||g__Geothrix--3||g__Giesbergeria--9||g__Gluconacetobacter--1||g__Halomonas--1||g__Herbaspirillum--1||g__Hongsoonwoonella--1||g__Hylemonella--6||g__Ideonella_A--2||g__JAABTD01--1||g__JAAFIY01--8||g__JACZKF01--2||g__JADFXB01--4||g__JADGCL01--1||g__JAEEML01--4||g__JAFAYN01--4||g__Janthinobacterium--2||g__KK5--11||g__Kineococcus--1||g__Kinneretia--1||g__Kosakonia--2||g__Loktanella--1||g__Luteimonas--1||g__Marichromatium--1||g__Massilia--14||g__Methylobacterium--7||g__Microbacterium--1||g__Nannocystis--1||g__Nitrobacter--1||g__Noviherbaspirillum_A--2||g__Novosphingobium--1||g__Opi-474--1||g__Paenibacillus_E--1||g__Palleronia--1||g__Paludibacterium--1||g__Pantoea--6||g__Paraburkholderia--2||g__Pararhizobium--1||g__Patulibacter--1||g__Pelomonas--5||g__Phytobacter--2||g__Pseudomonas_A--1||g__Pseudomonas_E--11||g__Pseudomonas_M--1||g__Pseudomonas_N--1||g__Pseudoxanthomonas_A--2||g__REBR01--1||g__RGIG7114--1||g__RPQJ01--1||g__Ramlibacter--4||g__Rhizobacter--3||g__Rhizobium--1||g__Rhodoferax--2||g__Rhodopseudomonas--1||g__Roseococcus--1||g__Rubellimicrobium--4||g__Rubrivivax--8||g__Ruthenibacterium--1||g__SCMT01--1||g__SCN-69-89--1||g__Salinibacter--1||g__Solidesulfovibrio--2||g__Sphaerotilus--2||g__Sphingomonas--1||g__Stenotrophomonas--3||g__Sulfuritalea--1||g__Thiothrix--1||g__UBA3282--2||g__UBA4615--2||g__UBA5123--2||g__UBA7803--1||g__WRLR01--1||g__XN24--1||g__XYC1-FULL-56-13--1||g__Xanthomonas_A--5||g__Xylophilus--1:capture_order_counter=o__Acetobacterales--2||o__Actinomycetales--2||o__Alicyclobacillales--1||o__Burkholderiales--450||o__CAIRSR01--1||o__Caulobacterales--2||o__Chromatiales--1||o__Competibacterales--1||o__Desulfobacterales--1||o__Desulfobulbales--3||o__Desulfovibrionales--2||o__Desulfuromonadales--3||o__Enterobacterales--15||o__Fen-727--1||o__Gemmatales--1||o__Geobacterales--1||o__Holophagales--3||o__JAEEML01--4||o__Lachnospirales--3||o__Longimicrobiales--4||o__Magnetococcales--5||o__Mycobacteriales--4||o__Myxococcales--1||o__Nannocystales--2||o__Opitutales--1||o__Oscillospirales--4||o__Paenibacillales--1||o__Pseudomonadales--17||o__Rhizobiales--22||o__Rhodobacterales--6||o__Rhodothermales--1||o__Selenomonadales--1||o__Solirubrobacterales--1||o__Sphingomonadales--2||o__Sporomusales--1||o__Steroidobacterales--2||o__Thiotrichales--1||o__WRLR01--1||o__XN24--1||o__XYD2-FULL-50-16--1||o__Xanthomonadales--13:capture_phylum_counter=p__Acidobacteriota--3||p__Actinobacteriota--8||p__Bacteroidota--1||p__Desulfobacterota--8||p__Desulfobacterota_I--2||p__Firmicutes--2||p__Firmicutes_A--8||p__Firmicutes_C--2||p__Gemmatimonadota--4||p__Myxococcota--7||p__Planctomycetota--1||p__Proteobacteria--541||p__SAR324--1||p__Verrucomicrobiota--1:capture_species_counter=s__Achromobacter denitrificans--1||s__Achromobacter xylosoxidans_C--17||s__Acidovorax delafieldii--4||s__Acidovorax radicis--2||s__Acidovorax sp000302535--6||s__Acidovorax sp001411535--280||s__Acidovorax sp001428665--6||s__Acidovorax sp001633105--4||s__Acidovorax sp003053545--5||s__Acidovorax sp013408765--2||s__Acidovorax sp016783915--1||s__Acidovorax sp019218755--1||s__Actinoplanes azureus--3||s__Actinoplanes sp000389965--1||s__Aeromonas dhakensis--1||s__Aeromonas lusitana--1||s__Alicycliphilus denitrificans--3||s__Alicyclobacillus sendaiensis--1||s__Anaerospora hongkongensis--1||s__Anoxymicrobium japonicum--1||s__Aquabacter sp013911975--1||s__Aquabacterium sp002339015--3||s__Aquabacterium_A sp001770815--1||s__Aquabacterium_A sp017992055--1||s__Aquincola tertiaricarbonis--1||s__Aquitalea sp003693445--2||s__Azonexus sp016705475--1||s__Azonexus sp018261905--1||s__BM506 sp002868945--1||s__Bordetella_A petrii_D--1||s__Bosea sp017308075--8||s__Bradyrhizobium sp015291645--1||s__Burkholderia sp018375725--1||s__CAHJWH01 sp009765965--1||s__CAIMXF01 sp013289985--1||s__CAIRSR01 sp903881315--1||s__CAISIP01 sp016790475--3||s__CAIWHR01 sp903912485--2||s__COE1 sp000403215--1||s__Caballeronia peredens--1||s__Caballeronia sp018408855--1||s__Caballeronia verschuerenii--1||s__Caproiciproducens sp900546895--1||s__Caulobacter zeae--1||s__Centipeda felix--1||s__Chiayiivirga flava--1||s__Chitiniphilus eburneus--1||s__Chromobacterium sp002924365--1||s__Citrobacter_A amalonaticus_C--1||s__Comamonas acidovorans--1||s__Comamonas sp018413525--1||s__Comamonas sp019104825--2||s__Contendobacter odensis_A--1||s__Cupriavidus oxalaticus--2||s__Deferrimonas soudanensis--1||s__Dickeya dadantii--1||s__Duganella zoogloeoides--1||s__Enhygromyxa salina_A--1||s__Erwinia billingiae--1||s__Ethanoligenens harbinense--1||s__FEN-1143 sp003153055--1||s__FEN-1191 sp013289615--1||s__Gemmata massiliana--1||s__Geomonas pelophila--1||s__Geothrix sp016195985--1||s__Geothrix sp903873655--2||s__Giesbergeria granuli--2||s__Giesbergeria metamorpha--1||s__Giesbergeria sp001724785--4||s__Giesbergeria sp003096555--1||s__Giesbergeria sp010020825--1||s__Gluconacetobacter diazotrophicus--1||s__Halomonas desiderata--1||s__Herbaspirillum sp006715495--1||s__Hongsoonwoonella albiluteola--1||s__Hylemonella gracilis--4||s__Hylemonella sp003500955--2||s__Ideonella_A sakaiensis--2||s__JAABTD01 sp011389855--1||s__JAAFIY01 sp013297985--8||s__JACZKF01 sp014860175--2||s__JADFXB01 sp015233935--4||s__JADGCL01 sp015229005--1||s__JAEEML01 sp016283195--4||s__JAFAYN01 sp019240375--4||s__Janthinobacterium sp003133225--1||s__Janthinobacterium sp014379395--1||s__KK5 sp001984095--11||s__Kineococcus rhizosphaerae--1||s__Kinneretia sp015624425--1||s__Kosakonia oryzae--1||s__Kosakonia sp002886105--1||s__Loktanella sp004145405--1||s__Luteimonas sp002849595--1||s__Marichromatium sp016938795--1||s__Massilia aurea_A--9||s__Massilia mucilaginosa--1||s__Massilia sp003484545--1||s__Massilia sp012849555--1||s__Massilia sp014171595--1||s__Massilia violaceinigra--1||s__Methylobacterium radiodurans--1||s__Methylobacterium sp001423085--2||s__Methylobacterium sp001425465--1||s__Methylobacterium sp006151805--1||s__Methylobacterium sp017833295--1||s__Methylobacterium tarhaniae--1||s__Microbacterium sp000333395--1||s__Nannocystis sp016793465--1||s__Nitrobacter sp017305665--1||s__Noviherbaspirillum_A soli--2||s__Novosphingobium capsulatum_A--1||s__Opi-474 sp903830425--1||s__Paenibacillus_E whitsoniae--1||s__Palleronia marisminoris--1||s__Paludibacterium yongneupense--1||s__Pantoea agglomerans--4||s__Pantoea sp002359495--1||s__Pantoea wallisii--1||s__Paraburkholderia sartisoli--1||s__Paraburkholderia sp017104715--1||s__Pararhizobium sp900472175--1||s__Patulibacter americanus--1||s__Pelomonas puraquae--1||s__Pelomonas sp001425165--1||s__Pelomonas sp001425705--2||s__Pelomonas sp019237615--1||s__Phytobacter sp002377245--2||s__Pseudomonas_A balearica--1||s__Pseudomonas_E dryadis--1||s__Pseudomonas_E fluorescens_M--1||s__Pseudomonas_E kitaguniensis--1||s__Pseudomonas_E mandelii--1||s__Pseudomonas_E mosselii_B--1||s__Pseudomonas_E mucidolens--1||s__Pseudomonas_E sp014268745--1||s__Pseudomonas_E sp017968885--1||s__Pseudomonas_E stutzeri_A--1||s__Pseudomonas_E umsongensis--1||s__Pseudomonas_E viridiflava--1||s__Pseudomonas_M indica--1||s__Pseudomonas_N azotifigens--1||s__Pseudoxanthomonas_A sp015655355--2||s__REBR01 sp007692645--1||s__RGIG7114 sp905236305--1||s__RPQJ01 sp011391405--1||s__Ramlibacter sp012927085--1||s__Ramlibacter sp013697775--3||s__Rhizobacter sp000799605--2||s__Rhizobacter sp900142965--1||s__Rhizobium chutanense--1||s__Rhodoferax sp002381045--1||s__Rhodoferax sp903886165--1||s__Rhodopseudomonas palustris_B--1||s__Roseococcus suduntuyensis--1||s__Rubellimicrobium aerolatum--4||s__Rubrivivax gelatinosus_B--1||s__Rubrivivax sp001295865--4||s__Rubrivivax sp016790425--3||s__Ruthenibacterium avium--1||s__SCMT01 sp017302135--1||s__SCN-69-89 sp017307915--1||s__Salinibacter altiplanensis--1||s__Solidesulfovibrio magneticus_A--2||s__Sphaerotilus montanus--2||s__Sphingomonas excrementigallinarum--1||s__Stenotrophomonas maltophilia_AH--1||s__Stenotrophomonas maltophilia_AN--1||s__Stenotrophomonas maltophilia_AP--1||s__Sulfuritalea sp016716965--1||s__Thiothrix moscowensis--1||s__UBA3282 sp910575775--2||s__UBA4615 sp903898725--2||s__UBA5123 sp002414225--2||s__UBA7803 sp002480525--1||s__WRLR01 sp009777515--1||s__XN24 sp011089885--1||s__XYC1-FULL-56-13 sp001783715--1||s__Xanthomonas_A sontii--5||s__Xylophilus ampelinus--1:evalue_avg=1.6901547503474152e-12:evalue_max=4.65e-10:evalue_min=6.98e-97:evalue_std=2.798951702212009e-11:evalue_sum=4.664827110958866e-10:gapopen_avg=0.10144927536231885:gapopen_max=3.0:gapopen_min=0.0:gapopen_std=0.3472458929129724:gapopen_sum=28.0:gtdb_class_counter=c__Alphaproteobacteria--1||c__Clostridia--3||c__Gammaproteobacteria--416||c__Ozemobacteria--1||c__Peptococcia--1||c__Spirochaetia--1:gtdb_domain_counter=d__Bacteria--423:gtdb_family_counter=f__Burkholderiaceae--376||f__Chitinimonadaceae--1||f__Enterobacteriaceae--37||f__GCF-002020875--1||f__Halieaceae--1||f__Lachnospiraceae--1||f__Oscillospiraceae--1||f__Ozemobacteraceae--1||f__Peptococcaceae--1||f__Ruminococcaceae--1||f__Sphingomonadaceae--1||f__Treponemataceae--1:gtdb_genus_counter=g__Achromobacter--19||g__Achromobacter_A--1||g__Acidovorax--60||g__Acidovorax_A--9||g__Acidovorax_C--7||g__Acidovorax_F--3||g__Alicycliphilus--3||g__Aquabacterium--17||g__Aquabacterium_A--1||g__Atlantibacter--2||g__Bordetella--1||g__Bordetella_B--5||g__Bordetella_C--5||g__Burkholderia--1||g__CAIKVZ01--1||g__CAIMXF01--1||g__Caldimonas--1||g__Choladocola--1||g__Comamonas--40||g__Comamonas_C--4||g__Corticimicrobacter--1||g__Cronobacter--1||g__Cupriavidus--8||g__Curvibacter--4||g__Diaphorobacter--1||g__Edwardsiella--5||g__Enterobacter_D--2||g__Erwinia--1||g__Ewingella--2||g__Extensimonas--2||g__Giesbergeria--21||g__Herbaspirillum--1||g__Hylemonella--10||g__Ideonella--8||g__Ideonella_A--1||g__JAAZLA01--1||g__JACCES01--2||g__JADFXM01--1||g__JADJCH01--1||g__JADJDQ01--1||g__JAFAKZ01--1||g__JAFALK01--1||g__Kineobactrum--1||g__Kinneretia--9||g__Kosakonia--13||g__LX47W--3||g__Leptothrix--2||g__MR-S7--1||g__Mangrovibacter--2||g__Melaminivora--1||g__Melaminivora_A--2||g__Methylibium--3||g__Mitsuaria--4||g__Mixta--1||g__Novosphingobium--1||g__PKWO01--1||g__Pantoea--5||g__Paraburkholderia--23||g__Paucibacter--3||g__Paucibacter_A--8||g__Pelomonas--14||g__Phytobacter--3||g__Pseudoduganella--1||g__Pseudorhodoferax--3||g__Pulveribacter--2||g__RGIG2163--1||g__RGIG6463--1||g__RGIG7389--1||g__Rhizobacter--2||g__Rhodoferax--10||g__Rhodoferax_B--3||g__Rubrivivax--14||g__SJAQ100--2||g__Schlegelella--1||g__Sphaerotilus--5||g__Thiopontia--1||g__Trinickia--8||g__Undibacterium--1||g__Variovorax--3||g__WAJ17--2||g__WNDY01--1||g__Xylophilus--2||g__Zhizhongheella--1:gtdb_order_counter=o__Burkholderiales--377||o__Enterobacterales--37||o__GCF-002020875--1||o__Lachnospirales--1||o__Oscillospirales--2||o__Ozemobacterales--1||o__Peptococcales--1||o__Pseudomonadales--1||o__Sphingomonadales--1||o__Treponematales--1:gtdb_phylum_counter=p__Firmicutes_A--3||p__Firmicutes_B--1||p__Proteobacteria--417||p__Riflebacteria--1||p__Spirochaetota--1:gtdb_species_counter=s__Achromobacter arsenitoxydans--1||s__Achromobacter deleyi--1||s__Achromobacter deleyi_A--1||s__Achromobacter dolens--1||s__Achromobacter insuavis--1||s__Achromobacter insuavis_A--1||s__Achromobacter kerstersii--1||s__Achromobacter marplatensis--1||s__Achromobacter mucicolens--1||s__Achromobacter pestifer--1||s__Achromobacter pulmonis--1||s__Achromobacter ruhlandii--1||s__Achromobacter sp001428845--1||s__Achromobacter sp002902905--1||s__Achromobacter sp012928505--1||s__Achromobacter sp014170305--1||s__Achromobacter sp014170335--1||s__Achromobacter spanius_D--1||s__Achromobacter xylosoxidans--1||s__Achromobacter_A aestuarii--1||s__Acidovorax carolinensis--1||s__Acidovorax defluvii--1||s__Acidovorax delafieldii--2||s__Acidovorax delafieldii_A--1||s__Acidovorax delafieldii_B--3||s__Acidovorax delafieldii_C--1||s__Acidovorax facilis--2||s__Acidovorax kalamii--1||s__Acidovorax radicis--1||s__Acidovorax soli_A--2||s__Acidovorax sp000302535--2||s__Acidovorax sp001411535--2||s__Acidovorax sp001422735--1||s__Acidovorax sp001424425--1||s__Acidovorax sp001428665--3||s__Acidovorax sp001464865--1||s__Acidovorax sp001633105--2||s__Acidovorax sp001714725--2||s__Acidovorax sp002176815--1||s__Acidovorax sp002754495--2||s__Acidovorax sp002797445--2||s__Acidovorax sp003053545--2||s__Acidovorax sp003058055--2||s__Acidovorax sp003060895--2||s__Acidovorax sp003663825--2||s__Acidovorax sp003852545--1||s__Acidovorax sp005405905--1||s__Acidovorax sp006715665--2||s__Acidovorax sp011620245--1||s__Acidovorax sp013408765--2||s__Acidovorax sp016783915--2||s__Acidovorax sp018780365--2||s__Acidovorax sp018828125--2||s__Acidovorax sp019218755--2||s__Acidovorax sp019219095--1||s__Acidovorax temperans--2||s__Acidovorax_A anthurii--1||s__Acidovorax_A avenae--1||s__Acidovorax_A cattleyae--1||s__Acidovorax_A citrulli--1||s__Acidovorax_A konjaci--1||s__Acidovorax_A oryzae--1||s__Acidovorax_A sp001424265--1||s__Acidovorax_A sp002397315--1||s__Acidovorax_A valerianellae--1||s__Acidovorax_C caeni--2||s__Acidovorax_C sp001725235--3||s__Acidovorax_C sp011303755--2||s__Acidovorax_F monticola--3||s__Alicycliphilus denitrificans--1||s__Alicycliphilus sp018054745--1||s__Alicycliphilus sp018240995--1||s__Aquabacterium commune--1||s__Aquabacterium excrementipullorum--1||s__Aquabacterium fontiphilum--1||s__Aquabacterium lacunae--1||s__Aquabacterium olei--1||s__Aquabacterium parvum--1||s__Aquabacterium sp000768065--1||s__Aquabacterium sp001770725--1||s__Aquabacterium sp001770775--1||s__Aquabacterium sp002339015--1||s__Aquabacterium sp003933735--1||s__Aquabacterium sp003963115--1||s__Aquabacterium sp005502875--1||s__Aquabacterium sp016000265--1||s__Aquabacterium sp016195855--1||s__Aquabacterium sp903871865--1||s__Aquabacterium sp903894125--1||s__Aquabacterium_A sp000244995--1||s__Atlantibacter hermannii--1||s__Atlantibacter sp002358165--1||s__Bordetella sp002261335--1||s__Bordetella_B ansorpii--1||s__Bordetella_B ansorpii_A--2||s__Bordetella_B sp002119665--1||s__Bordetella_B sp007679965--1||s__Bordetella_C bronchialis--1||s__Bordetella_C flabilis--1||s__Bordetella_C sp002119685--1||s__Bordetella_C sp002261215--1||s__Bordetella_C sp002261425--1||s__Burkholderia sp000687455--1||s__CAIKVZ01 sp903830985--1||s__CAIMXF01 sp013289985--1||s__Caldimonas manganoxidans--1||s__Choladocola sp910585465--1||s__Comamonas acidovorans--2||s__Comamonas antarcticus--2||s__Comamonas aquatica--3||s__Comamonas composti--1||s__Comamonas denitrificans_A--1||s__Comamonas jiangduensis--1||s__Comamonas kerstersii--1||s__Comamonas konjaci_A--2||s__Comamonas phosphati--1||s__Comamonas sp002754475--1||s__Comamonas sp009360615--1||s__Comamonas sp014836675--2||s__Comamonas sp015478895--1||s__Comamonas sp018384835--1||s__Comamonas sp018413525--1||s__Comamonas sp019104825--1||s__Comamonas sp019186805--1||s__Comamonas sp019236485--1||s__Comamonas sp900564145--1||s__Comamonas sp902706035--1||s__Comamonas suwonensis--1||s__Comamonas terrae--1||s__Comamonas terrigena--2||s__Comamonas testosteroni--1||s__Comamonas testosteroni_B--1||s__Comamonas testosteroni_C--1||s__Comamonas testosteroni_D--1||s__Comamonas testosteroni_E--1||s__Comamonas testosteroni_F--1||s__Comamonas thiooxydans--1||s__Comamonas tsuruhatensis--3||s__Comamonas_C badia--1||s__Comamonas_C sp001724135--1||s__Comamonas_C sp007954405--1||s__Comamonas_C sp019195435--1||s__Corticimicrobacter populi--1||s__Cronobacter condimenti--1||s__Cupriavidus malaysiensis--1||s__Cupriavidus numazuensis--1||s__Cupriavidus pinatubonensis--1||s__Cupriavidus sp000812465--1||s__Cupriavidus sp000955785--1||s__Cupriavidus sp001725945--1||s__Cupriavidus sp003402535--1||s__Cupriavidus yeoncheonensis--1||s__Curvibacter gracilis--2||s__Curvibacter lanceolatus--1||s__Curvibacter sp003987795--1||s__Diaphorobacter nitroreducens--1||s__Edwardsiella anguillarum--1||s__Edwardsiella hoshinae--1||s__Edwardsiella ictaluri--1||s__Edwardsiella piscicida--1||s__Edwardsiella tarda--1||s__Enterobacter_D kobei_A--1||s__Enterobacter_D sp900116015--1||s__Erwinia sp003512805--1||s__Ewingella americana_A--1||s__Ewingella psychrotolerans--1||s__Extensimonas perlucida--1||s__Extensimonas vulgaris--1||s__Giesbergeria anulus--3||s__Giesbergeria granuli--2||s__Giesbergeria hankyongi--1||s__Giesbergeria lacusdiani--2||s__Giesbergeria metamorpha--2||s__Giesbergeria psychrophila--2||s__Giesbergeria sp001724785--1||s__Giesbergeria sp003096555--1||s__Giesbergeria sp010020825--1||s__Giesbergeria sp012932145--1||s__Giesbergeria sp016192425--1||s__Giesbergeria sp017987055--1||s__Giesbergeria sp017988165--1||s__Giesbergeria sp903882725--1||s__Giesbergeria suum--1||s__Herbaspirillum aquaticum--1||s__Hylemonella delicata--2||s__Hylemonella gracilis--1||s__Hylemonella gracilis_A--1||s__Hylemonella gracilis_B--1||s__Hylemonella sp001797315--1||s__Hylemonella sp002633085--2||s__Hylemonella sp013334205--1||s__Hylemonella sp018815325--1||s__Ideonella dechloratans--2||s__Ideonella sp000333615--1||s__Ideonella sp002255925--1||s__Ideonella sp010499455--1||s__Ideonella sp016710065--1||s__Ideonella sp018069755--1||s__Ideonella sp018069875--1||s__Ideonella_A sakaiensis--1||s__JAAZLA01 sp012799545--1||s__JACCES01 sp012512545--1||s__JACCES01 sp013416455--1||s__JADFXM01 sp015233565--1||s__JADJCH01 sp016703325--1||s__JADJDQ01 sp016702605--1||s__JAFAKZ01 sp019234745--1||s__JAFALK01 sp019234295--1||s__Kineobactrum salinum--1||s__Kinneretia asaccharophila--3||s__Kinneretia sp013824165--2||s__Kinneretia sp015624425--2||s__Kinneretia sp015657635--2||s__Kosakonia arachidis--1||s__Kosakonia cowanii--1||s__Kosakonia oryzae--1||s__Kosakonia oryzendophytica--1||s__Kosakonia pseudosacchari--1||s__Kosakonia quasisacchari--1||s__Kosakonia radicincitans--1||s__Kosakonia sacchari--1||s__Kosakonia sacchari_B--1||s__Kosakonia sp000410515--1||s__Kosakonia sp000814905--1||s__Kosakonia sp002886105--1||s__Kosakonia sp014490785--1||s__LX47W sp014042345--1||s__LX47W sp014042365--2||s__Leptothrix cholodnii--1||s__Leptothrix mobilis--1||s__MR-S7 sp000400995--1||s__Mangrovibacter phragmitis--1||s__Mangrovibacter plantisponsor--1||s__Melaminivora alkalimesophila--1||s__Melaminivora_A jejuensis--1||s__Melaminivora_A sp003008575--1||s__Methylibium petroleiphilum--1||s__Methylibium sp001425905--1||s__Methylibium sp903889735--1||s__Mitsuaria aquatilis--1||s__Mitsuaria chitosanitabida--1||s__Mitsuaria sp002761755--1||s__Mitsuaria sp900113225--1||s__Mixta gaviniae--1||s__Novosphingobium sp018241045--1||s__PKWO01 sp019232795--1||s__Pantoea ananatis--1||s__Pantoea dispersa_B--1||s__Pantoea eucalypti--1||s__Pantoea sp002419935--1||s__Pantoea stewartii--1||s__Paraburkholderia acidipaludis--2||s__Paraburkholderia acidiphila--1||s__Paraburkholderia bryophila--1||s__Paraburkholderia dinghuensis--1||s__Paraburkholderia ferrariae--2||s__Paraburkholderia ginsengiterrae--1||s__Paraburkholderia guartelaensis--1||s__Paraburkholderia hiiakae--1||s__Paraburkholderia lacunae--1||s__Paraburkholderia lycopersici--1||s__Paraburkholderia nodosa--1||s__Paraburkholderia nodosa_A--1||s__Paraburkholderia phenazinium--1||s__Paraburkholderia phosphatilytica--1||s__Paraburkholderia sacchari--1||s__Paraburkholderia sp000745015--1||s__Paraburkholderia sp002973525--1||s__Paraburkholderia sp012927345--1||s__Paraburkholderia sp014397785--1||s__Paraburkholderia terrae--2||s__Paucibacter sp018780645--2||s__Paucibacter toxinivorans--1||s__Paucibacter_A aquatile--1||s__Paucibacter_A oligotrophus--1||s__Paucibacter_A sp001477625--1||s__Paucibacter_A sp002255955--1||s__Paucibacter_A sp003852425--1||s__Paucibacter_A sp005503085--3||s__Pelomonas depolymerans_A--1||s__Pelomonas saccharophila--2||s__Pelomonas sp001425165--1||s__Pelomonas sp001425705--1||s__Pelomonas sp001426885--1||s__Pelomonas sp003550215--1||s__Pelomonas sp003963005--1||s__Pelomonas sp003963075--1||s__Pelomonas sp009996515--1||s__Pelomonas sp016195825--2||s__Pelomonas sp016790285--1||s__Pelomonas sp019237615--1||s__Phytobacter diazotrophicus--1||s__Phytobacter palmae--1||s__Phytobacter ursingii--1||s__Pseudoduganella sp009674485--1||s__Pseudorhodoferax boronicumulans_A--1||s__Pseudorhodoferax sp001422405--1||s__Pseudorhodoferax sp001422445--1||s__Pulveribacter sp002434305--1||s__Pulveribacter suum--1||s__RGIG2163 sp017408525--1||s__RGIG6463 sp017532485--1||s__RGIG7389 sp017559185--1||s__Rhizobacter sp000799305--1||s__Rhizobacter sp012932665--1||s__Rhodoferax sp002422455--1||s__Rhodoferax sp003347515--1||s__Rhodoferax sp008080595--1||s__Rhodoferax sp012927445--1||s__Rhodoferax sp016708345--1||s__Rhodoferax sp017798165--1||s__Rhodoferax sp018474005--1||s__Rhodoferax sp903873485--1||s__Rhodoferax sp903886275--1||s__Rhodoferax sp903938955--1||s__Rhodoferax_B koreense--1||s__Rhodoferax_B sp003097105--1||s__Rhodoferax_B sp900104385--1||s__Rubrivivax albus--1||s__Rubrivivax benzoatilyticus--1||s__Rubrivivax gelatinosus--1||s__Rubrivivax gelatinosus_A--1||s__Rubrivivax gelatinosus_B--1||s__Rubrivivax sp001464055--1||s__Rubrivivax sp016223165--1||s__Rubrivivax sp016789955--1||s__Rubrivivax sp016790225--1||s__Rubrivivax sp016790395--1||s__Rubrivivax sp016790435--1||s__Rubrivivax sp903822435--1||s__Rubrivivax sp903885585--1||s__Rubrivivax sp903914615--1||s__SJAQ100 sp014145335--1||s__SJAQ100 sp016735685--1||s__Schlegelella thermodepolymerans--1||s__Sphaerotilus hippei--1||s__Sphaerotilus montanus--1||s__Sphaerotilus natans--1||s__Sphaerotilus sp013294065--1||s__Sphaerotilus sulfidivorans--1||s__Thiopontia sp013349825--1||s__Trinickia caryophylli--1||s__Trinickia dabaoshanensis--1||s__Trinickia diaoshuihuensis--1||s__Trinickia fusca--1||s__Trinickia soli--1||s__Trinickia sp004322045--1||s__Trinickia sp005144415--2||s__Undibacterium seohonense--1||s__Variovorax sp003019815--1||s__Variovorax sp003053685--1||s__Variovorax sp003096925--1||s__WAJ17 sp014174515--1||s__WAJ17 sp019234815--1||s__WNDY01 sp009914555--1||s__Xylophilus rhododendri--1||s__Xylophilus sp016428875--1||s__Zhizhongheella caldifontis--1:heptad_counter=MCP-24H--3||MCP-28H--2||MCP-34H--1||MCP-36H--1002||MCP-38H--1||MCP-40H--3:lbd_counter=PAS--2||PAS_3--5:lca_tree=c__Gammaproteobacteria:length_avg=132.2246376811594:length_max=157.0:length_min=27.0:length_std=25.111393463653695:length_sum=36494.0:mismatch_avg=13.402173913043478:mismatch_max=79.0:mismatch_min=0.0:mismatch_std=16.26265758172856:mismatch_sum=3699.0:name=N556639:qcovhsp_avg=98.8623188405797:qcovhsp_max=100.0:qcovhsp_min=95.1:qcovhsp_std=1.397046385566908:qcovhsp_sum=27286.0:qend_avg=132.4963768115942:qend_max=157.0:qend_min=27.0:qend_std=24.994471852559833:qend_sum=36569.0:qstart_avg=1.394927536231884:qstart_max=7.0:qstart_min=1.0:qstart_std=0.9223544941679017:qstart_sum=385.0:ref_name_counter=GB_GCA_001724785.1_protein.faa_MEDL01000014.1_5@PF00015_full_PFAM.320.502--3||GB_GCA_002377855.1_protein.faa_DFQQ01000030.1_121@PF00015_full_PFAM.323.503--1||GB_GCA_002397315.1_protein.faa_DHAE01000029.1_36@PF00015_full_PFAM.321.516--1||GB_GCA_002842215.1_protein.faa_PHCC01000003.1_286@PF00015_full_PFAM.321.513--1||GB_GCA_003963315.1_protein.faa_RXJP01000052.1_7@PF00015_full_PFAM.524.689--1||GB_GCA_004210455.1_protein.faa_SEFA01000092.1_18@PF00015_full_PFAM.320.503--1||GB_GCA_009830035.1_protein.faa_SZZY01000002.1_215@PF00015_full_PFAM.1.43--3||GB_GCA_011390855.1_protein.faa_JAABRN010000315.1_1@PF00015_full_PFAM.200.393--1||GB_GCA_011772445.1_protein.faa_WVZN01000027.1_74@PF00015_full_PFAM.326.501--1||GB_GCA_013127575.1_protein.faa_CP053418.1_7101@PF00015_full_PFAM.239.313--1||GB_GCA_013824165.1_protein.faa_PNNH01000046.1_3@PF00015_full_PFAM.322.507--1||GB_GCA_016195825.1_protein.faa_JACPYV010000048.1_28@PF00015_full_PFAM.324.505--1||GB_GCA_016709665.1_protein.faa_JADJMI010000027.1_444@PF00015_full_PFAM.314.508--1||GB_GCA_016783915.1_protein.faa_JADHVT010000081.1_17@PF00015_full_PFAM.323.535--8||GB_GCA_018240995.1_protein.faa_JAFEES010000475.1_1@PF00015_full_PFAM.318.417--5||GB_GCA_018241045.1_protein.faa_JAFEEP010000077.1_5@PF00015_full_PFAM.86.261--1||GB_GCA_018336035.1_protein.faa_JAGXRD010000123.1_157@PF00015_full_PFAM.358.562--1||GB_GCA_018815325.1_protein.faa_JAHIYE010000012.1_15@PF00015_full_PFAM.321.504--3||GB_GCA_018828125.1_protein.faa_JAHJWB010000017.1_64@PF00015_full_PFAM.317.500--12||GB_GCA_018828125.1_protein.faa_JAHJWB010000020.1_33@PF00015_full_PFAM.324.536--1||GB_GCA_018882485.1_protein.faa_VERU01000104.1_1@PF00015_full_PFAM.337.485--1||GB_GCA_019112875.1_protein.faa_DXIO01000030.1_27@PF00015_full_PFAM.329.543--4||GB_GCA_019218755.1_protein.faa_JAHUWZ010000001.1_871@PF00015_full_PFAM.323.525--1||RS_GCF_000190375.1_protein.faa_NZ_AEWG01000131.1_16@PF00015_full_PFAM.314.506--2||RS_GCF_000204195.1_protein.faa_NZ_AFBG01000018.1_40@PF00015_full_PFAM.324.559--3||RS_GCF_000204645.1_protein.faa_NC_015422.1_1247@PF00015_full_PFAM.322.501--2||RS_GCF_000211835.1_protein.faa_NZ_AEGR01000093.1_83@PF00015_full_PFAM.320.509--1||RS_GCF_000302535.1_protein.faa_NC_018708.1_3514@PF00015_full_PFAM.323.525--1||RS_GCF_000739815.1_protein.faa_NZ_BBJJ01000011.1_37@PF00015_full_PFAM.363.552--1||RS_GCF_000767615.3_protein.faa_NZ_CP009553.3_718@PF00015_full_PFAM.318.520--1||RS_GCF_000799305.1_protein.faa_NZ_JUGM01000008.1_285@PF00015_full_PFAM.328.505--5||RS_GCF_000818395.1_protein.faa_NZ_JWJG01000028.1_4380@PF00015_full_PFAM.316.504--1||RS_GCF_001425165.1_protein.faa_NZ_LMDU01000016.1_307@PF00015_full_PFAM.327.514--1||RS_GCF_001425265.1_protein.faa_NZ_LMEC01000023.1_254@PF00015_full_PFAM.327.513--1||RS_GCF_001428665.1_protein.faa_NZ_LMIJ01000008.1_101@PF00015_full_PFAM.325.532--5||RS_GCF_001598255.1_protein.faa_NZ_BCYP01000027.1_78@PF00015_full_PFAM.321.504--1||RS_GCF_001633105.1_protein.faa_NZ_LUKZ01000031.1_127@PF00015_full_PFAM.327.515--3||RS_GCF_002752655.1_protein.faa_NZ_CP023737.1_1988@PF00015_full_PFAM.293.476--1||RS_GCF_002797445.1_protein.faa_NZ_PGEP01000001.1_1510@PF00015_full_PFAM.316.502--88||RS_GCF_003008595.1_protein.faa_NZ_CP027669.1_2280@PF00015_full_PFAM.325.505--1||RS_GCF_003053545.1_protein.faa_NZ_QAXU01000012.1_155@PF00015_full_PFAM.323.494--9||RS_GCF_003060895.1_protein.faa_NZ_QAIH01000103.1_14@PF00015_full_PFAM.318.503--2||RS_GCF_003569765.1_protein.faa_NZ_QXMG01000016.1_22@PF00015_full_PFAM.452.636--1||RS_GCF_003604195.1_protein.faa_NZ_QXGR01000012.1_49@PF00015_full_PFAM.327.505--1||RS_GCF_004016515.1_protein.faa_NZ_SACT01000009.1_63@PF00015_full_PFAM.335.525--4||RS_GCF_007993815.1_protein.faa_NZ_VJWE01000013.1_222@PF00015_full_PFAM.322.502--8||RS_GCF_009857535.1_protein.faa_NZ_WWCS01000001.1_344@PF00015_full_PFAM.323.509--1||RS_GCF_009857535.1_protein.faa_NZ_WWCS01000004.1_200@PF00015_full_PFAM.312.501--1||RS_GCF_012928505.1_protein.faa_NZ_JABBJN010000055.1_2@PF00015_full_PFAM.329.507--2||RS_GCF_012932665.1_protein.faa_NZ_JABBHK010000008.1_107@PF00015_full_PFAM.325.520--1||RS_GCF_013334205.1_protein.faa_NZ_CP054424.1_2269@PF00015_full_PFAM.324.504--1||RS_GCF_013376875.1_protein.faa_NZ_CP035951.1_1912@PF00015_full_PFAM.252.431--15||RS_GCF_013376875.1_protein.faa_NZ_CP035951.1_4871@PF00015_full_PFAM.323.536--47||RS_GCF_013408245.1_protein.faa_NZ_JACBYS010000011.1_52@PF00015_full_PFAM.317.500--1||RS_GCF_014042365.1_protein.faa_NZ_JACEZS010000016.1_93@PF00015_full_PFAM.328.527--1||RS_GCF_014204315.1_protein.faa_NZ_JACHKR010000014.1_21@PF00015_full_PFAM.263.426--1||RS_GCF_014207955.1_protein.faa_NZ_JACHLK010000025.1_36@PF00015_full_PFAM.326.522--4||RS_GCF_014489595.1_protein.faa_NZ_CP060790.1_4580@PF00015_full_PFAM.75.263--1||RS_GCF_018413525.1_protein.faa_NZ_JAHCDD010000007.1_8@PF00015_full_PFAM.340.519--1||RS_GCF_900100205.1_protein.faa_NZ_FNEQ01000001.1_521@PF00015_full_PFAM.456.648--1||RS_GCF_900249755.1_protein.faa_NZ_LT976854.1_202@PF00015_full_PFAM.318.501--1:scovhsp_avg=70.48876811594204:scovhsp_max=87.8:scovhsp_min=50.0:scovhsp_std=10.873516648036421:scovhsp_sum=19454.9:send_avg=151.81159420289856:send_max=183.0:send_min=33.0:send_std=24.508714806151616:send_sum=41900.0:sstart_avg=20.634057971014492:sstart_max=76.0:sstart_min=1.0:sstart_std=17.216486797683462:sstart_sum=5695.0],(((((((((((257c01cc-a667-4246-810c-053aef984973_2@MCPsignal.480.516:0.36145[&&NHX:Sample=rhiztom3:Type=capture:capture_class=c__Gammaproteobacteria:capture_domain=d__Bacteria:capture_family=f__Burkholderiaceae:capture_genus=g__Rhodoferax:capture_order=o__Burkholderiales:capture_phylum=p__Proteobacteria:capture_species=s__Rhodoferax sp001871515:heptad=MCP-36H],(d1c80f93-a4af-5978-bafe-06460ae7c909_2@MCPsignal.184.232:0.659175[&&NHX:Sample=rhiztom1:Type=capture:capture_class=c__Actinomycetia:capture_domain=d__Bacteria:capture_family=f__Actinomycetaceae:capture_genus=g__Mobiluncus:capture_order=o__Actinomycetales:capture_phylum=p__Actinobacteriota:capture_species=s__Mobiluncus curtisii:heptad=MCP-36H],4b89ce5c-218e-43a8-8a74-e1c3cb50e329_4@MCPsignal.23.115:0.0257162[&&NHX:Sample=rhiztom2:Type=capture:besthit=54.9:bitscore=82.8:capture_class=c__Actinomycetia:capture_domain=d__Bacteria:capture_family=f__Geodermatophilaceae:capture_genus=g__Geodermatophilus:capture_order=o__Mycobacteriales:capture_phylum=p__Actinobacteriota:capture_species=s__Geodermatophilus obscurus:evalue=8.02e-21:gapopen=0.0:heptad=MCP-36H:length=91.0:mismatch=41.0:qcovhsp=98.9:qend=92.0:qstart=2.0:ref_name=RS_GCF_001411805.1_protein.faa_NZ_CP007213.1_2870@PF00015_full_PFAM.320.499:scovhsp=50.8:send=162.0:sstart=72.0])0.148:0.312095[&&NHX:Sample_counter=rhiztom1--1||rhiztom2--1:Type_counter=capture--2:besthit_avg=54.9:besthit_max=54.9:besthit_min=54.9:besthit_std=0:besthit_sum=54.9:bitscore_avg=82.8:bitscore_max=82.8:bitscore_min=82.8:bitscore_std=0:bitscore_sum=82.8:capture_class_counter=c__Actinomycetia--2:capture_domain_counter=d__Bacteria--2:capture_family_counter=f__Actinomycetaceae--1||f__Geodermatophilaceae--1:capture_genus_counter=g__Geodermatophilus--1||g__Mobiluncus--1:capture_order_counter=o__Actinomycetales--1||o__Mycobacteriales--1:capture_phylum_counter=p__Actinobacteriota--2:capture_species_counter=s__Geodermatophilus obscurus--1||s__Mobiluncus curtisii--1:evalue_avg=8.02e-21:evalue_max=8.02e-21:evalue_min=8.02e-21:evalue_std=0:evalue_sum=8.02e-21:gapopen_avg=0.0:gapopen_max=0.0:gapopen_min=0.0:gapopen_std=0:gapopen_sum=0.0:gtdb_class_counter=:gtdb_domain_counter=:gtdb_family_counter=:gtdb_genus_counter=:gtdb_order_counter=:gtdb_phylum_counter=:gtdb_species_counter=:heptad_counter=MCP-36H--2:lbd_counter=:length_avg=91.0:length_max=91.0:length_min=91.0:length_std=0:length_sum=91.0:mismatch_avg=41.0:mismatch_max=41.0:mismatch_min=41.0:mismatch_std=0:mismatch_sum=41.0:name=N556643:qcovhsp_avg=98.9:qcovhsp_max=98.9:qcovhsp_min=98.9:qcovhsp_std=0:qcovhsp_sum=98.9:qend_avg=92.0:qend_max=92.0:qend_min=92.0:qend_std=0:qend_sum=92.0:qstart_avg=2.0:qstart_max=2.0:qstart_min=2.0:qstart_std=0:qstart_sum=2.0:ref_name_counter=RS_GCF_001411805.1_protein.faa_NZ_CP007213.1_2870@PF00015_full_PFAM.320.499--1:scovhsp_avg=50.8:scovhsp_max=50.8:scovhsp_min=50.8:scovhsp_std=0:scovhsp_sum=50.8:send_avg=162.0:send_max=162.0:send_min=162.0:send_std=0:send_sum=162.0:sstart_avg=72.0:sstart_max=72.0:sstart_min=72.0:sstart_std=0:sstart_sum=72.0])0.302:0.100016[&&NHX:Sample_counter=rhiztom1--1||rhiztom2--1||rhiztom3--1:Type_counter=capture--3:besthit_avg=54.9:besthit_max=54.9:besthit_min=54.9:besthit_std=0:besthit_sum=54.9:bitscore_avg=82.8:bitscore_max=82.8:bitscore_min=82.8:bitscore_std=0:bitscore_sum=82.8:capture_class_counter=c__Actinomycetia--2||c__Gammaproteobacteria--1:capture_domain_counter=d__Bacteria--3:capture_family_counter=f__Actinomycetaceae--1||f__Burkholderiaceae--1||f__Geodermatophilaceae--1:capture_genus_counter=g__Geodermatophilus--1||g__Mobiluncus--1||g__Rhodoferax--1:capture_order_counter=o__Actinomycetales--1||o__Burkholderiales--1||o__Mycobacteriales--1:capture_phylum_counter=p__Actinobacteriota--2||p__Proteobacteria--1:capture_species_counter=s__Geodermatophilus obscurus--1||s__Mobiluncus curtisii--1||s__Rhodoferax sp001871515--1:evalue_avg=8.02e-21:evalue_max=8.02e-21:evalue_min=8.02e-21:evalue_std=0:evalue_sum=8.02e-21:gapopen_avg=0.0:gapopen_max=0.0:gapopen_min=0.0:gapopen_std=0:gapopen_sum=0.0:gtdb_class_counter=:gtdb_domain_counter=:gtdb_family_counter=:gtdb_genus_counter=:gtdb_order_counter=:gtdb_phylum_counter=:gtdb_species_counter=:heptad_counter=MCP-36H--3:lbd_counter=:length_avg=91.0:length_max=91.0:length_min=91.0:length_std=0:length_sum=91.0:mismatch_avg=41.0:mismatch_max=41.0:mismatch_min=41.0:mismatch_std=0:mismatch_sum=41.0:name=N556644:qcovhsp_avg=98.9:qcovhsp_max=98.9:qcovhsp_min=98.9:qcovhsp_std=0:qcovhsp_sum=98.9:qend_avg=92.0:qend_max=92.0:qend_min=92.0:qend_std=0:qend_sum=92.0:qstart_avg=2.0:qstart_max=2.0:qstart_min=2.0:qstart_std=0:qstart_sum=2.0:ref_name_counter=RS_GCF_001411805.1_protein.faa_NZ_CP007213.1_2870@PF00015_full_PFAM.320.499--1:scovhsp_avg=50.8:scovhsp_max=50.8:scovhsp_min=50.8:scovhsp_std=0:scovhsp_sum=50.8:send_avg=162.0:send_max=162.0:send_min=162.0:send_std=0:send_sum=162.0:sstart_avg=72.0:sstart_max=72.0:sstart_min=72.0:sstart_std=0:sstart_sum=72.0],52c5a364-1202-5bd0-a893-4de9f23966f6_4@MCPsignal.77.119:0.302286[&&NHX:Sample=rhizpot1:Type=capture:capture_class=c__Acidobacteriae:capture_domain=d__Bacteria:capture_family=f__Acidobacteriaceae:capture_genus=g__Terracidiphilus:capture_order=o__Acidobacteriales:capture_phylum=p__Acidobacteriota:capture_species=s__Terracidiphilus sp003138365:heptad=MCP-34H])0.553:0.0974184[&&NHX:Sample_counter=rhizpot1--1||rhiztom1--1||rhiztom2--1||rhiztom3--1:Type_counter=capture--4:besthit_avg=54.9:besthit_max=54.9:besthit_min=54.9:besthit_std=0:besthit_sum=54.9:bitscore_avg=82.8:bitscore_max=82.8:bitscore_min=82.8:bitscore_std=0:bitscore_sum=82.8:capture_class_counter=c__Acidobacteriae--1||c__Actinomycetia--2||c__Gammaproteobacteria--1:capture_domain_counter=d__Bacteria--4:capture_family_counter=f__Acidobacteriaceae--1||f__Actinomycetaceae--1||f__Burkholderiaceae--1||f__Geodermatophilaceae--1:capture_genus_counter=g__Geodermatophilus--1||g__Mobiluncus--1||g__Rhodoferax--1||g__Terracidiphilus--1:capture_order_counter=o__Acidobacteriales--1||o__Actinomycetales--1||o__Burkholderiales--1||o__Mycobacteriales--1:capture_phylum_counter=p__Acidobacteriota--1||p__Actinobacteriota--2||p__Proteobacteria--1:capture_species_counter=s__Geodermatophilus obscurus--1||s__Mobiluncus curtisii--1||s__Rhodoferax sp001871515--1||s__Terracidiphilus sp003138365--1:evalue_avg=8.02e-21:evalue_max=8.02e-21:evalue_min=8.02e-21:evalue_std=0:evalue_sum=8.02e-21:gapopen_avg=0.0:gapopen_max=0.0:gapopen_min=0.0:gapopen_std=0:gapopen_sum=0.0:gtdb_class_counter=:gtdb_domain_counter=:gtdb_family_counter=:gtdb_genus_counter=:gtdb_order_counter=:gtdb_phylum_counter=:gtdb_species_counter=:heptad_counter=MCP-34H--1||MCP-36H--3:lbd_counter=:length_avg=91.0:length_max=91.0:length_min=91.0:length_std=0:length_sum=91.0:mismatch_avg=41.0:mismatch_max=41.0:mismatch_min=41.0:mismatch_std=0:mismatch_sum=41.0:name=N556646:qcovhsp_avg=98.9:qcovhsp_max=98.9:qcovhsp_min=98.9:qcovhsp_std=0:qcovhsp_sum=98.9:qend_avg=92.0:qend_max=92.0:qend_min=92.0:qend_std=0:qend_sum=92.0:qstart_avg=2.0:qstart_max=2.0:qstart_min=2.0:qstart_std=0:qstart_sum=2.0:ref_name_counter=RS_GCF_001411805.1_protein.faa_NZ_CP007213.1_2870@PF00015_full_PFAM.320.499--1:scovhsp_avg=50.8:scovhsp_max=50.8:scovhsp_min=50.8:scovhsp_std=0:scovhsp_sum=50.8:send_avg=162.0:send_max=162.0:send_min=162.0:send_std=0:send_sum=162.0:sstart_avg=72.0:sstart_max=72.0:sstart_min=72.0:sstart_std=0:sstart_sum=72.0],(8d567f56-6871-40b6-a152-e6641c846ebe_2@MCPsignal.174.213:5e-09,7e202d28-0c5d-4a64-bae8-984e129ac7ae_4@MCPsignal.39.76:0.453699[&&NHX:Sample=rhiztom3:Type=capture:capture_class=c__Alphaproteobacteria:capture_domain=d__Bacteria:capture_family=f__Rhodospirillaceae:capture_genus=g__GCA-2737725:capture_order=o__Rhodospirillales:capture_phylum=p__Proteobacteria:capture_species=s__GCA-2737725 sp016793005:heptad=MCP-36H])0.83:0.297553[&&NHX:Sample_counter=rhiztom3--1:Type_counter=capture--1:capture_class_counter=c__Alphaproteobacteria--1:capture_domain_counter=d__Bacteria--1:capture_family_counter=f__Rhodospirillaceae--1:capture_genus_counter=g__GCA-2737725--1:capture_order_counter=o__Rhodospirillales--1:capture_phylum_counter=p__Proteobacteria--1:capture_species_counter=s__GCA-2737725 sp016793005--1:gtdb_class_counter=:gtdb_domain_counter=:gtdb_family_counter=:gtdb_genus_counter=:gtdb_order_counter=:gtdb_phylum_counter=:gtdb_species_counter=:heptad_counter=MCP-36H--1:lbd_counter=:name=N556649:ref_name_counter=])0.591:0.0759311[&&NHX:Sample_counter=rhizpot1--1||rhiztom1--1||rhiztom2--1||rhiztom3--2:Type_counter=capture--5:besthit_avg=54.9:besthit_max=54.9:besthit_min=54.9:besthit_std=0:besthit_sum=54.9:bitscore_avg=82.8:bitscore_max=82.8:bitscore_min=82.8:bitscore_std=0:bitscore_sum=82.8:capture_class_counter=c__Acidobacteriae--1||c__Actinomycetia--2||c__Alphaproteobacteria--1||c__Gammaproteobacteria--1:capture_domain_counter=d__Bacteria--5:capture_family_counter=f__Acidobacteriaceae--1||f__Actinomycetaceae--1||f__Burkholderiaceae--1||f__Geodermatophilaceae--1||f__Rhodospirillaceae--1:capture_genus_counter=g__GCA-2737725--1||g__Geodermatophilus--1||g__Mobiluncus--1||g__Rhodoferax--1||g__Terracidiphilus--1:capture_order_counter=o__Acidobacteriales--1||o__Actinomycetales--1||o__Burkholderiales--1||o__Mycobacteriales--1||o__Rhodospirillales--1:capture_phylum_counter=p__Acidobacteriota--1||p__Actinobacteriota--2||p__Proteobacteria--2:capture_species_counter=s__GCA-2737725 sp016793005--1||s__Geodermatophilus obscurus--1||s__Mobiluncus curtisii--1||s__Rhodoferax sp001871515--1||s__Terracidiphilus sp003138365--1:evalue_avg=8.02e-21:evalue_max=8.02e-21:evalue_min=8.02e-21:evalue_std=0:evalue_sum=8.02e-21:gapopen_avg=0.0:gapopen_max=0.0:gapopen_min=0.0:gapopen_std=0:gapopen_sum=0.0:gtdb_class_counter=:gtdb_domain_counter=:gtdb_family_counter=:gtdb_genus_counter=:gtdb_order_counter=:gtdb_phylum_counter=:gtdb_species_counter=:heptad_counter=MCP-34H--1||MCP-36H--4:lbd_counter=:length_avg=91.0:length_max=91.0:length_min=91.0:length_std=0:length_sum=91.0:mismatch_avg=41.0:mismatch_max=41.0:mismatch_min=41.0:mismatch_std=0:mismatch_sum=41.0:name=N556650:qcovhsp_avg=98.9:qcovhsp_max=98.9:qcovhsp_min=98.9:qcovhsp_std=0:qcovhsp_sum=98.9:qend_avg=92.0:qend_max=92.0:qend_min=92.0:qend_std=0:qend_sum=92.0:qstart_avg=2.0:qstart_max=2.0:qstart_min=2.0:qstart_std=0:qstart_sum=2.0:ref_name_counter=RS_GCF_001411805.1_protein.faa_NZ_CP007213.1_2870@PF00015_full_PFAM.320.499--1:scovhsp_avg=50.8:scovhsp_max=50.8:scovhsp_min=50.8:scovhsp_std=0:scovhsp_sum=50.8:send_avg=162.0:send_max=162.0:send_min=162.0:send_std=0:send_sum=162.0:sstart_avg=72.0:sstart_max=72.0:sstart_min=72.0:sstart_std=0:sstart_sum=72.0],GB_GCA_000272025.2_protein.faa_AKCV02000025.1_268@PF00015_full_PFAM.324.505:0.686355[&&NHX:Type=GTDB:gtdb_class=c__Gammaproteobacteria:gtdb_domain=d__Bacteria:gtdb_family=f__Burkholderiaceae:gtdb_genus=g__AKCV01:gtdb_order=o__Burkholderiales:gtdb_phylum=p__Proteobacteria:gtdb_species=s__AKCV01 sp000272025:heptad=MCP-36H:species=d__Bacteria_p__Proteobacteria_c__Gammaproteobacteria_o__Burkholderiales_f__Burkholderiaceae_g__AKCV01_s__AKCV01 sp000272025])0.72:0.0610336[&&NHX:Sample_counter=rhizpot1--1||rhiztom1--1||rhiztom2--1||rhiztom3--2:Type_counter=GTDB--1||capture--5:besthit_avg=54.9:besthit_max=54.9:besthit_min=54.9:besthit_std=0:besthit_sum=54.9:bitscore_avg=82.8:bitscore_max=82.8:bitscore_min=82.8:bitscore_std=0:bitscore_sum=82.8:capture_class_counter=c__Acidobacteriae--1||c__Actinomycetia--2||c__Alphaproteobacteria--1||c__Gammaproteobacteria--1:capture_domain_counter=d__Bacteria--5:capture_family_counter=f__Acidobacteriaceae--1||f__Actinomycetaceae--1||f__Burkholderiaceae--1||f__Geodermatophilaceae--1||f__Rhodospirillaceae--1:capture_genus_counter=g__GCA-2737725--1||g__Geodermatophilus--1||g__Mobiluncus--1||g__Rhodoferax--1||g__Terracidiphilus--1:capture_order_counter=o__Acidobacteriales--1||o__Actinomycetales--1||o__Burkholderiales--1||o__Mycobacteriales--1||o__Rhodospirillales--1:capture_phylum_counter=p__Acidobacteriota--1||p__Actinobacteriota--2||p__Proteobacteria--2:capture_species_counter=s__GCA-2737725 sp016793005--1||s__Geodermatophilus obscurus--1||s__Mobiluncus curtisii--1||s__Rhodoferax sp001871515--1||s__Terracidiphilus sp003138365--1:evalue_avg=8.02e-21:evalue_max=8.02e-21:evalue_min=8.02e-21:evalue_std=0:evalue_sum=8.02e-21:gapopen_avg=0.0:gapopen_max=0.0:gapopen_min=0.0:gapopen_std=0:gapopen_sum=0.0:gtdb_class_counter=c__Gammaproteobacteria--1:gtdb_domain_counter=d__Bacteria--1:gtdb_family_counter=f__Burkholderiaceae--1:gtdb_genus_counter=g__AKCV01--1:gtdb_order_counter=o__Burkholderiales--1:gtdb_phylum_counter=p__Proteobacteria--1:gtdb_species_counter=s__AKCV01 sp000272025--1:heptad_counter=MCP-34H--1||MCP-36H--5:lbd_counter=:lca_tree=s__AKCV01 sp000272025:length_avg=91.0:length_max=91.0:length_min=91.0:length_std=0:length_sum=91.0:mismatch_avg=41.0:mismatch_max=41.0:mismatch_min=41.0:mismatch_std=0:mismatch_sum=41.0:name=N556652:qcovhsp_avg=98.9:qcovhsp_max=98.9:qcovhsp_min=98.9:qcovhsp_std=0:qcovhsp_sum=98.9:qend_avg=92.0:qend_max=92.0:qend_min=92.0:qend_std=0:qend_sum=92.0:qstart_avg=2.0:qstart_max=2.0:qstart_min=2.0:qstart_std=0:qstart_sum=2.0:ref_name_counter=RS_GCF_001411805.1_protein.faa_NZ_CP007213.1_2870@PF00015_full_PFAM.320.499--1:scovhsp_avg=50.8:scovhsp_max=50.8:scovhsp_min=50.8:scovhsp_std=0:scovhsp_sum=50.8:send_avg=162.0:send_max=162.0:send_min=162.0:send_std=0:send_sum=162.0:sstart_avg=72.0:sstart_max=72.0:sstart_min=72.0:sstart_std=0:sstart_sum=72.0],(((3883ed05-024e-4ca8-b8ad-542fc46e984c_4@MCPsignal.88.124:0.311939[&&NHX:Sample=rhizpot1:Type=capture:capture_class=c__Gammaproteobacteria:capture_domain=d__Bacteria:capture_family=f__Burkholderiaceae:capture_genus=g__Aquabacterium:capture_order=o__Burkholderiales:capture_phylum=p__Proteobacteria:capture_species=s__Aquabacterium sp903894125:heptad=MCP-36H],GB_GCA_002255925.1_protein.faa_NKIH01000001.1_715@PF00015_full_PFAM.249.472:0.380486[&&NHX:Type=GTDB:gtdb_class=c__Gammaproteobacteria:gtdb_domain=d__Bacteria:gtdb_family=f__Burkholderiaceae:gtdb_genus=g__Ideonella:gtdb_order=o__Burkholderiales:gtdb_phylum=p__Proteobacteria:gtdb_species=s__Ideonella sp002255925:heptad=MCP-36H:species=d__Bacteria_p__Proteobacteria_c__Gammaproteobacteria_o__Burkholderiales_f__Burkholderiaceae_g__Ideonella_s__Ideonella sp002255925])0.223:0.0125329[&&NHX:Sample_counter=rhizpot1--1:Type_counter=GTDB--1||capture--1:capture_class_counter=c__Gammaproteobacteria--1:capture_domain_counter=d__Bacteria--1:capture_family_counter=f__Burkholderiaceae--1:capture_genus_counter=g__Aquabacterium--1:capture_order_counter=o__Burkholderiales--1:capture_phylum_counter=p__Proteobacteria--1:capture_species_counter=s__Aquabacterium sp903894125--1:gtdb_class_counter=c__Gammaproteobacteria--1:gtdb_domain_counter=d__Bacteria--1:gtdb_family_counter=f__Burkholderiaceae--1:gtdb_genus_counter=g__Ideonella--1:gtdb_order_counter=o__Burkholderiales--1:gtdb_phylum_counter=p__Proteobacteria--1:gtdb_species_counter=s__Ideonella sp002255925--1:heptad_counter=MCP-36H--2:lbd_counter=:lca_tree=s__Ideonella sp002255925:name=N556655:ref_name_counter=],(RS_GCF_004341365.1_protein.faa_NZ_SLXH01000036.1_11@PF00015_full_PFAM.339.523:0.0631675[&&NHX:Type=GTDB:gtdb_class=c__Gammaproteobacteria:gtdb_domain=d__Bacteria:gtdb_family=f__Burkholderiaceae:gtdb_genus=g__Giesbergeria:gtdb_order=o__Burkholderiales:gtdb_phylum=p__Proteobacteria:gtdb_species=s__Giesbergeria metamorpha:heptad=MCP-36H:species=d__Bacteria_p__Proteobacteria_c__Gammaproteobacteria_o__Burkholderiales_f__Burkholderiaceae_g__Giesbergeria_s__Giesbergeria metamorpha],RS_GCF_000688255.1_protein.faa_NZ_JHYS01000013.1_64@PF00015_full_PFAM.338.525:0.0760997[&&NHX:Type=GTDB:gtdb_class=c__Gammaproteobacteria:gtdb_domain=d__Bacteria:gtdb_family=f__Burkholderiaceae:gtdb_genus=g__Giesbergeria:gtdb_order=o__Burkholderiales:gtdb_phylum=p__Proteobacteria:gtdb_species=s__Giesbergeria psychrophila:heptad=MCP-36H:species=d__Bacteria_p__Proteobacteria_c__Gammaproteobacteria_o__Burkholderiales_f__Burkholderiaceae_g__Giesbergeria_s__Giesbergeria psychrophila])1:0.295504[&&NHX:Sample_counter=:Type_counter=GTDB--2:capture_class_counter=:capture_domain_counter=:capture_family_counter=:capture_genus_counter=:capture_order_counter=:capture_phylum_counter=:capture_species_counter=:evoltype=D:gtdb_class_counter=c__Gammaproteobacteria--2:gtdb_domain_counter=d__Bacteria--2:gtdb_family_counter=f__Burkholderiaceae--2:gtdb_genus_counter=g__Giesbergeria--2:gtdb_order_counter=o__Burkholderiales--2:gtdb_phylum_counter=p__Proteobacteria--2:gtdb_species_counter=s__Giesbergeria metamorpha--1||s__Giesbergeria psychrophila--1:heptad_counter=MCP-36H--2:lbd_counter=:lca=d__Bacteria:lca_tree=g__Giesbergeria:name=N556658:ref_name_counter=])0.796:0.0378124[&&NHX:Sample_counter=rhizpot1--1:Type_counter=GTDB--3||capture--1:capture_class_counter=c__Gammaproteobacteria--1:capture_domain_counter=d__Bacteria--1:capture_family_counter=f__Burkholderiaceae--1:capture_genus_counter=g__Aquabacterium--1:capture_order_counter=o__Burkholderiales--1:capture_phylum_counter=p__Proteobacteria--1:capture_species_counter=s__Aquabacterium sp903894125--1:gtdb_class_counter=c__Gammaproteobacteria--3:gtdb_domain_counter=d__Bacteria--3:gtdb_family_counter=f__Burkholderiaceae--3:gtdb_genus_counter=g__Giesbergeria--2||g__Ideonella--1:gtdb_order_counter=o__Burkholderiales--3:gtdb_phylum_counter=p__Proteobacteria--3:gtdb_species_counter=s__Giesbergeria metamorpha--1||s__Giesbergeria psychrophila--1||s__Ideonella sp002255925--1:heptad_counter=MCP-36H--4:lbd_counter=:lca_tree=f__Burkholderiaceae:name=N556659:ref_name_counter=],((((c609f344-fb04-52a0-bf44-3038ef0fe6c7_6@MCPsignal.174.244:0.0134589[&&NHX:Sample=rhiztom1:Type=capture:capture_class=c__Gammaproteobacteria:capture_domain=d__Bacteria:capture_family=f__Burkholderiaceae:capture_genus=g__Rhizobacter:capture_order=o__Burkholderiales:capture_phylum=p__Proteobacteria:capture_species=s__Rhizobacter sp000799605:heptad=MCP-36H],((((bebf3bfc-f6f4-412b-b23c-57a800421942_4@MCPsignal.81.143:0.0287078[&&NHX:Sample=rhiztom1:Type=capture:capture_class=c__Gammaproteobacteria:capture_domain=d__Bacteria:capture_family=f__Burkholderiaceae:capture_genus=g__Achromobacter:capture_order=o__Burkholderiales:capture_phylum=p__Proteobacteria:capture_species=s__Achromobacter denitrificans:heptad=MCP-36H],(60d48477-f040-44eb-b93d-2e765bffe610_4@MCPsignal.138.209:0.0193153[&&NHX:Sample=rhiztom1:Type=capture:capture_class=c__Gammaproteobacteria:capture_domain=d__Bacteria:capture_family=f__Burkholderiaceae:capture_genus=g__Rhizobacter:capture_order=o__Burkholderiales:capture_phylum=p__Proteobacteria:capture_species=s__Rhizobacter sp000799605:heptad=MCP-36H],((04cb8b68-9f1d-4228-b6a6-ef5e46697ddd_5@MCPsignal.89.150:0.017458[&&NHX:Sample=rhiztom3:Type=capture:capture_class=c__Desulfovibrionia:capture_domain=d__Bacteria:capture_family=f__Desulfonatronovibrionaceae:capture_genus=g__Desulfonatronovibrio:capture_order=o__Desulfovibrionales:capture_phylum=p__Desulfobacterota_I:capture_species=s__Desulfonatronovibrio magnus:heptad=MCP-36H],6326aca1-177f-4fcc-8e3b-69c487316287_3@MCPsignal.25.174:7e-09[&&NHX:Sample=rhiztom3:Type=capture:besthit=59.1:bitscore=141.0:capture_class=c__Gammaproteobacteria:capture_domain=d__Bacteria:capture_family=f__Burkholderiaceae:capture_genus=g__Paraburkholderia:capture_order=o__Burkholderiales:capture_phylum=p__Proteobacteria:capture_species=s__Paraburkholderia sp000472445:evalue=1.1e-42:gapopen=1.0:heptad=MCP-36H:length=149.0:mismatch=60.0:qcovhsp=100.0:qend=149.0:qstart=1.0:ref_name=RS_GCF_016735515.1_protein.faa_NZ_JAERQZ010000002.1_436@PF00015_full_PFAM.322.511:scovhsp=78.3:send=173.0:sstart=26.0])0.992:0.0772766[&&NHX:Sample_counter=rhiztom3--2:Type_counter=capture--2:besthit_avg=59.1:besthit_max=59.1:besthit_min=59.1:besthit_std=0:besthit_sum=59.1:bitscore_avg=141.0:bitscore_max=141.0:bitscore_min=141.0:bitscore_std=0:bitscore_sum=141.0:capture_class_counter=c__Desulfovibrionia--1||c__Gammaproteobacteria--1:capture_domain_counter=d__Bacteria--2:capture_family_counter=f__Burkholderiaceae--1||f__Desulfonatronovibrionaceae--1:capture_genus_counter=g__Desulfonatronovibrio--1||g__Paraburkholderia--1:capture_order_counter=o__Burkholderiales--1||o__Desulfovibrionales--1:capture_phylum_counter=p__Desulfobacterota_I--1||p__Proteobacteria--1:capture_species_counter=s__Desulfonatronovibrio magnus--1||s__Paraburkholderia sp000472445--1:evalue_avg=1.1e-42:evalue_max=1.1e-42:evalue_min=1.1e-42:evalue_std=0:evalue_sum=1.1e-42:gapopen_avg=1.0:gapopen_max=1.0:gapopen_min=1.0:gapopen_std=0:gapopen_sum=1.0:gtdb_class_counter=:gtdb_domain_counter=:gtdb_family_counter=:gtdb_genus_counter=:gtdb_order_counter=:gtdb_phylum_counter=:gtdb_species_counter=:heptad_counter=MCP-36H--2:lbd_counter=:length_avg=149.0:length_max=149.0:length_min=149.0:length_std=0:length_sum=149.0:mismatch_avg=60.0:mismatch_max=60.0:mismatch_min=60.0:mismatch_std=0:mismatch_sum=60.0:name=N556665:qcovhsp_avg=100.0:qcovhsp_max=100.0:qcovhsp_min=100.0:qcovhsp_std=0:qcovhsp_sum=100.0:qend_avg=149.0:qend_max=149.0:qend_min=149.0:qend_std=0:qend_sum=149.0:qstart_avg=1.0:qstart_max=1.0:qstart_min=1.0:qstart_std=0:qstart_sum=1.0:ref_name_counter=RS_GCF_016735515.1_protein.faa_NZ_JAERQZ010000002.1_436@PF00015_full_PFAM.322.511--1:scovhsp_avg=78.3:scovhsp_max=78.3:scovhsp_min=78.3:scovhsp_std=0:scovhsp_sum=78.3:send_avg=173.0:send_max=173.0:send_min=173.0:send_std=0:send_sum=173.0:sstart_avg=26.0:sstart_max=26.0:sstart_min=26.0:sstart_std=0:sstart_sum=26.0],e7a97bbf-34a1-40f1-a039-87915270036c_5@MCPsignal.289.459:0.015527[&&NHX:Sample=rhiztom2:Type=capture:besthit=62.5:bitscore=174.0:capture_class=c__Gammaproteobacteria:capture_domain=d__Bacteria:capture_family=f__Burkholderiaceae:capture_genus=g__Rhizobacter:capture_order=o__Burkholderiales:capture_phylum=p__Proteobacteria:capture_species=s__Rhizobacter sp016735515:evalue=8.86e-54:gapopen=0.0:heptad=MCP-36H:length=168.0:mismatch=63.0:qcovhsp=98.8:qend=168.0:qstart=1.0:ref_name=RS_GCF_004363315.1_protein.faa_NZ_SNYL01000015.1_5@PF00015_full_PFAM.168.471:scovhsp=55.4:send=295.0:sstart=128.0])0.116:0.00441667[&&NHX:Sample_counter=rhiztom2--1||rhiztom3--2:Type_counter=capture--3:besthit_avg=60.8:besthit_max=62.5:besthit_min=59.1:besthit_std=2.4041630560342604:besthit_sum=121.6:bitscore_avg=157.5:bitscore_max=174.0:bitscore_min=141.0:bitscore_std=23.33452377915607:bitscore_sum=315.0:capture_class_counter=c__Desulfovibrionia--1||c__Gammaproteobacteria--2:capture_domain_counter=d__Bacteria--3:capture_family_counter=f__Burkholderiaceae--2||f__Desulfonatronovibrionaceae--1:capture_genus_counter=g__Desulfonatronovibrio--1||g__Paraburkholderia--1||g__Rhizobacter--1:capture_order_counter=o__Burkholderiales--2||o__Desulfovibrionales--1:capture_phylum_counter=p__Desulfobacterota_I--1||p__Proteobacteria--2:capture_species_counter=s__Desulfonatronovibrio magnus--1||s__Paraburkholderia sp000472445--1||s__Rhizobacter sp016735515--1:evalue_avg=5.5000000000443e-43:evalue_max=1.1e-42:evalue_min=8.86e-54:evalue_std=7.778174592989374e-43:evalue_sum=1.10000000000886e-42:gapopen_avg=0.5:gapopen_max=1.0:gapopen_min=0.0:gapopen_std=0.7071067811865476:gapopen_sum=1.0:gtdb_class_counter=:gtdb_domain_counter=:gtdb_family_counter=:gtdb_genus_counter=:gtdb_order_counter=:gtdb_phylum_counter=:gtdb_species_counter=:heptad_counter=MCP-36H--3:lbd_counter=:length_avg=158.5:length_max=168.0:length_min=149.0:length_std=13.435028842544403:length_sum=317.0:mismatch_avg=61.5:mismatch_max=63.0:mismatch_min=60.0:mismatch_std=2.1213203435596424:mismatch_sum=123.0:name=N556667:qcovhsp_avg=99.4:qcovhsp_max=100.0:qcovhsp_min=98.8:qcovhsp_std=0.848528137423859:qcovhsp_sum=198.8:qend_avg=158.5:qend_max=168.0:qend_min=149.0:qend_std=13.435028842544403:qend_sum=317.0:qstart_avg=1.0:qstart_max=1.0:qstart_min=1.0:qstart_std=0.0:qstart_sum=2.0:ref_name_counter=RS_GCF_004363315.1_protein.faa_NZ_SNYL01000015.1_5@PF00015_full_PFAM.168.471--1||RS_GCF_016735515.1_protein.faa_NZ_JAERQZ010000002.1_436@PF00015_full_PFAM.322.511--1:scovhsp_avg=66.85:scovhsp_max=78.3:scovhsp_min=55.4:scovhsp_std=16.19274528917194:scovhsp_sum=133.7:send_avg=234.0:send_max=295.0:send_min=173.0:send_std=86.2670273047588:send_sum=468.0:sstart_avg=77.0:sstart_max=128.0:sstart_min=26.0:sstart_std=72.12489168102785:sstart_sum=154.0])0:2.5e-08[&&NHX:Sample_counter=rhiztom1--1||rhiztom2--1||rhiztom3--2:Type_counter=capture--4:besthit_avg=60.8:besthit_max=62.5:besthit_min=59.1:besthit_std=2.4041630560342604:besthit_sum=121.6:bitscore_avg=157.5:bitscore_max=174.0:bitscore_min=141.0:bitscore_std=23.33452377915607:bitscore_sum=315.0:capture_class_counter=c__Desulfovibrionia--1||c__Gammaproteobacteria--3:capture_domain_counter=d__Bacteria--4:capture_family_counter=f__Burkholderiaceae--3||f__Desulfonatronovibrionaceae--1:capture_genus_counter=g__Desulfonatronovibrio--1||g__Paraburkholderia--1||g__Rhizobacter--2:capture_order_counter=o__Burkholderiales--3||o__Desulfovibrionales--1:capture_phylum_counter=p__Desulfobacterota_I--1||p__Proteobacteria--3:capture_species_counter=s__Desulfonatronovibrio magnus--1||s__Paraburkholderia sp000472445--1||s__Rhizobacter sp000799605--1||s__Rhizobacter sp016735515--1:evalue_avg=5.5000000000443e-43:evalue_max=1.1e-42:evalue_min=8.86e-54:evalue_std=7.778174592989374e-43:evalue_sum=1.10000000000886e-42:gapopen_avg=0.5:gapopen_max=1.0:gapopen_min=0.0:gapopen_std=0.7071067811865476:gapopen_sum=1.0:gtdb_class_counter=:gtdb_domain_counter=:gtdb_family_counter=:gtdb_genus_counter=:gtdb_order_counter=:gtdb_phylum_counter=:gtdb_species_counter=:heptad_counter=MCP-36H--4:lbd_counter=:length_avg=158.5:length_max=168.0:length_min=149.0:length_std=13.435028842544403:length_sum=317.0:mismatch_avg=61.5:mismatch_max=63.0:mismatch_min=60.0:mismatch_std=2.1213203435596424:mismatch_sum=123.0:name=N556668:qcovhsp_avg=99.4:qcovhsp_max=100.0:qcovhsp_min=98.8:qcovhsp_std=0.848528137423859:qcovhsp_sum=198.8:qend_avg=158.5:qend_max=168.0:qend_min=149.0:qend_std=13.435028842544403:qend_sum=317.0:qstart_avg=1.0:qstart_max=1.0:qstart_min=1.0:qstart_std=0.0:qstart_sum=2.0:ref_name_counter=RS_GCF_004363315.1_protein.faa_NZ_SNYL01000015.1_5@PF00015_full_PFAM.168.471--1||RS_GCF_016735515.1_protein.faa_NZ_JAERQZ010000002.1_436@PF00015_full_PFAM.322.511--1:scovhsp_avg=66.85:scovhsp_max=78.3:scovhsp_min=55.4:scovhsp_std=16.19274528917194:scovhsp_sum=133.7:send_avg=234.0:send_max=295.0:send_min=173.0:send_std=86.2670273047588:send_sum=468.0:sstart_avg=77.0:sstart_max=128.0:sstart_min=26.0:sstart_std=72.12489168102785:sstart_sum=154.0])0:1.8e-08[&&NHX:Sample_counter=rhiztom1--2||rhiztom2--1||rhiztom3--2:Type_counter=capture--5:besthit_avg=60.8:besthit_max=62.5:besthit_min=59.1:besthit_std=2.4041630560342604:besthit_sum=121.6:bitscore_avg=157.5:bitscore_max=174.0:bitscore_min=141.0:bitscore_std=23.33452377915607:bitscore_sum=315.0:capture_class_counter=c__Desulfovibrionia--1||c__Gammaproteobacteria--4:capture_domain_counter=d__Bacteria--5:capture_family_counter=f__Burkholderiaceae--4||f__Desulfonatronovibrionaceae--1:capture_genus_counter=g__Achromobacter--1||g__Desulfonatronovibrio--1||g__Paraburkholderia--1||g__Rhizobacter--2:capture_order_counter=o__Burkholderiales--4||o__Desulfovibrionales--1:capture_phylum_counter=p__Desulfobacterota_I--1||p__Proteobacteria--4:capture_species_counter=s__Achromobacter denitrificans--1||s__Desulfonatronovibrio magnus--1||s__Paraburkholderia sp000472445--1||s__Rhizobacter sp000799605--1||s__Rhizobacter sp016735515--1:evalue_avg=5.5000000000443e-43:evalue_max=1.1e-42:evalue_min=8.86e-54:evalue_std=7.778174592989374e-43:evalue_sum=1.10000000000886e-42:gapopen_avg=0.5:gapopen_max=1.0:gapopen_min=0.0:gapopen_std=0.7071067811865476:gapopen_sum=1.0:gtdb_class_counter=:gtdb_domain_counter=:gtdb_family_counter=:gtdb_genus_counter=:gtdb_order_counter=:gtdb_phylum_counter=:gtdb_species_counter=:heptad_counter=MCP-36H--5:lbd_counter=:length_avg=158.5:length_max=168.0:length_min=149.0:length_std=13.435028842544403:length_sum=317.0:mismatch_avg=61.5:mismatch_max=63.0:mismatch_min=60.0:mismatch_std=2.1213203435596424:mismatch_sum=123.0:name=N556669:qcovhsp_avg=99.4:qcovhsp_max=100.0:qcovhsp_min=98.8:qcovhsp_std=0.848528137423859:qcovhsp_sum=198.8:qend_avg=158.5:qend_max=168.0:qend_min=149.0:qend_std=13.435028842544403:qend_sum=317.0:qstart_avg=1.0:qstart_max=1.0:qstart_min=1.0:qstart_std=0.0:qstart_sum=2.0:ref_name_counter=RS_GCF_004363315.1_protein.faa_NZ_SNYL01000015.1_5@PF00015_full_PFAM.168.471--1||RS_GCF_016735515.1_protein.faa_NZ_JAERQZ010000002.1_436@PF00015_full_PFAM.322.511--1:scovhsp_avg=66.85:scovhsp_max=78.3:scovhsp_min=55.4:scovhsp_std=16.19274528917194:scovhsp_sum=133.7:send_avg=234.0:send_max=295.0:send_min=173.0:send_std=86.2670273047588:send_sum=468.0:sstart_avg=77.0:sstart_max=128.0:sstart_min=26.0:sstart_std=72.12489168102785:sstart_sum=154.0],88f08a80-47c0-4378-ada7-9b8d0b7e7ed2_6@MCPsignal.72.224:5e-09[&&NHX:Sample=rhiztom1:Type=capture:capture_class=c__Gammaproteobacteria:capture_domain=d__Bacteria:capture_family=f__Burkholderiaceae:capture_genus=g__Rhizobacter:capture_order=o__Burkholderiales:capture_phylum=p__Proteobacteria:capture_species=s__Rhizobacter sp000799605:heptad=MCP-36H])0.895:0.038406[&&NHX:Sample_counter=rhiztom1--3||rhiztom2--1||rhiztom3--2:Type_counter=capture--6:besthit_avg=60.8:besthit_max=62.5:besthit_min=59.1:besthit_std=2.4041630560342604:besthit_sum=121.6:bitscore_avg=157.5:bitscore_max=174.0:bitscore_min=141.0:bitscore_std=23.33452377915607:bitscore_sum=315.0:capture_class_counter=c__Desulfovibrionia--1||c__Gammaproteobacteria--5:capture_domain_counter=d__Bacteria--6:capture_family_counter=f__Burkholderiaceae--5||f__Desulfonatronovibrionaceae--1:capture_genus_counter=g__Achromobacter--1||g__Desulfonatronovibrio--1||g__Paraburkholderia--1||g__Rhizobacter--3:capture_order_counter=o__Burkholderiales--5||o__Desulfovibrionales--1:capture_phylum_counter=p__Desulfobacterota_I--1||p__Proteobacteria--5:capture_species_counter=s__Achromobacter denitrificans--1||s__Desulfonatronovibrio magnus--1||s__Paraburkholderia sp000472445--1||s__Rhizobacter sp000799605--2||s__Rhizobacter sp016735515--1:evalue_avg=5.5000000000443e-43:evalue_max=1.1e-42:evalue_min=8.86e-54:evalue_std=7.778174592989374e-43:evalue_sum=1.10000000000886e-42:gapopen_avg=0.5:gapopen_max=1.0:gapopen_min=0.0:gapopen_std=0.7071067811865476:gapopen_sum=1.0:gtdb_class_counter=:gtdb_domain_counter=:gtdb_family_counter=:gtdb_genus_counter=:gtdb_order_counter=:gtdb_phylum_counter=:gtdb_species_counter=:heptad_counter=MCP-36H--6:lbd_counter=:length_avg=158.5:length_max=168.0:length_min=149.0:length_std=13.435028842544403:length_sum=317.0:mismatch_avg=61.5:mismatch_max=63.0:mismatch_min=60.0:mismatch_std=2.1213203435596424:mismatch_sum=123.0:name=N556671:qcovhsp_avg=99.4:qcovhsp_max=100.0:qcovhsp_min=98.8:qcovhsp_std=0.848528137423859:qcovhsp_sum=198.8:qend_avg=158.5:qend_max=168.0:qend_min=149.0:qend_std=13.435028842544403:qend_sum=317.0:qstart_avg=1.0:qstart_max=1.0:qstart_min=1.0:qstart_std=0.0:qstart_sum=2.0:ref_name_counter=RS_GCF_004363315.1_protein.faa_NZ_SNYL01000015.1_5@PF00015_full_PFAM.168.471--1||RS_GCF_016735515.1_protein.faa_NZ_JAERQZ010000002.1_436@PF00015_full_PFAM.322.511--1:scovhsp_avg=66.85:scovhsp_max=78.3:scovhsp_min=55.4:scovhsp_std=16.19274528917194:scovhsp_sum=133.7:send_avg=234.0:send_max=295.0:send_min=173.0:send_std=86.2670273047588:send_sum=468.0:sstart_avg=77.0:sstart_max=128.0:sstart_min=26.0:sstart_std=72.12489168102785:sstart_sum=154.0],(8741a3cc-8476-451d-a33f-77c929946567_5@MCPsignal.88.240:0.00855258[&&NHX:Sample=rhiztom3:Type=capture:besthit=60.3:bitscore=150.0:capture_class=c__Gammaproteobacteria:capture_domain=d__Bacteria:capture_family=f__Chromobacteriaceae:capture_genus=g__Vogesella:capture_order=o__Burkholderiales:capture_phylum=p__Proteobacteria:capture_species=s__Vogesella alkaliphila:evalue=3.01e-46:gapopen=0.0:heptad=MCP-36H:length=151.0:mismatch=60.0:qcovhsp=99.3:qend=151.0:qstart=1.0:ref_name=GB_GCA_005884255.1_protein.faa_VBDL01000401.1_2@PF00015_full_PFAM.451.630:scovhsp=84.4:send=157.0:sstart=7.0],4eca3562-c115-4d57-bbab-f3055bd8c1db_1@MCPsignal.73.159:0.0660188[&&NHX:Sample=rhiztom2:Type=capture:capture_class=c__Alphaproteobacteria:capture_domain=d__Bacteria:capture_family=f__Sphingomonadaceae:capture_genus=g__Blastomonas:capture_order=o__Sphingomonadales:capture_phylum=p__Proteobacteria:capture_species=s__Blastomonas sp000331245:heptad=MCP-36H])0.985:0.106238[&&NHX:Sample_counter=rhiztom2--1||rhiztom3--1:Type_counter=capture--2:besthit_avg=60.3:besthit_max=60.3:besthit_min=60.3:besthit_std=0:besthit_sum=60.3:bitscore_avg=150.0:bitscore_max=150.0:bitscore_min=150.0:bitscore_std=0:bitscore_sum=150.0:capture_class_counter=c__Alphaproteobacteria--1||c__Gammaproteobacteria--1:capture_domain_counter=d__Bacteria--2:capture_family_counter=f__Chromobacteriaceae--1||f__Sphingomonadaceae--1:capture_genus_counter=g__Blastomonas--1||g__Vogesella--1:capture_order_counter=o__Burkholderiales--1||o__Sphingomonadales--1:capture_phylum_counter=p__Proteobacteria--2:capture_species_counter=s__Blastomonas sp000331245--1||s__Vogesella alkaliphila--1:evalue_avg=3.01e-46:evalue_max=3.01e-46:evalue_min=3.01e-46:evalue_std=0:evalue_sum=3.01e-46:gapopen_avg=0.0:gapopen_max=0.0:gapopen_min=0.0:gapopen_std=0:gapopen_sum=0.0:gtdb_class_counter=:gtdb_domain_counter=:gtdb_family_counter=:gtdb_genus_counter=:gtdb_order_counter=:gtdb_phylum_counter=:gtdb_species_counter=:heptad_counter=MCP-36H--2:lbd_counter=:length_avg=151.0:length_max=151.0:length_min=151.0:length_std=0:length_sum=151.0:mismatch_avg=60.0:mismatch_max=60.0:mismatch_min=60.0:mismatch_std=0:mismatch_sum=60.0:name=N556674:qcovhsp_avg=99.3:qcovhsp_max=99.3:qcovhsp_min=99.3:qcovhsp_std=0:qcovhsp_sum=99.3:qend_avg=151.0:qend_max=151.0:qend_min=151.0:qend_std=0:qend_sum=151.0:qstart_avg=1.0:qstart_max=1.0:qstart_min=1.0:qstart_std=0:qstart_sum=1.0:ref_name_counter=GB_GCA_005884255.1_protein.faa_VBDL01000401.1_2@PF00015_full_PFAM.451.630--1:scovhsp_avg=84.4:scovhsp_max=84.4:scovhsp_min=84.4:scovhsp_std=0:scovhsp_sum=84.4:send_avg=157.0:send_max=157.0:send_min=157.0:send_std=0:send_sum=157.0:sstart_avg=7.0:sstart_max=7.0:sstart_min=7.0:sstart_std=0:sstart_sum=7.0])0:0.00315432[&&NHX:Sample_counter=rhiztom1--3||rhiztom2--2||rhiztom3--3:Type_counter=capture--8:besthit_avg=60.63333333333333:besthit_max=62.5:besthit_min=59.1:besthit_std=1.7243356208503413:besthit_sum=181.9:bitscore_avg=155.0:bitscore_max=174.0:bitscore_min=141.0:bitscore_std=17.05872210923198:bitscore_sum=465.0:capture_class_counter=c__Alphaproteobacteria--1||c__Desulfovibrionia--1||c__Gammaproteobacteria--6:capture_domain_counter=d__Bacteria--8:capture_family_counter=f__Burkholderiaceae--5||f__Chromobacteriaceae--1||f__Desulfonatronovibrionaceae--1||f__Sphingomonadaceae--1:capture_genus_counter=g__Achromobacter--1||g__Blastomonas--1||g__Desulfonatronovibrio--1||g__Paraburkholderia--1||g__Rhizobacter--3||g__Vogesella--1:capture_order_counter=o__Burkholderiales--6||o__Desulfovibrionales--1||o__Sphingomonadales--1:capture_phylum_counter=p__Desulfobacterota_I--1||p__Proteobacteria--7:capture_species_counter=s__Achromobacter denitrificans--1||s__Blastomonas sp000331245--1||s__Desulfonatronovibrio magnus--1||s__Paraburkholderia sp000472445--1||s__Rhizobacter sp000799605--2||s__Rhizobacter sp016735515--1||s__Vogesella alkaliphila--1:evalue_avg=3.667670000029534e-43:evalue_max=1.1e-42:evalue_min=8.86e-54:evalue_std=6.3499842272540375e-43:evalue_sum=1.1003010000088601e-42:gapopen_avg=0.3333333333333333:gapopen_max=1.0:gapopen_min=0.0:gapopen_std=0.5773502691896258:gapopen_sum=1.0:gtdb_class_counter=:gtdb_domain_counter=:gtdb_family_counter=:gtdb_genus_counter=:gtdb_order_counter=:gtdb_phylum_counter=:gtdb_species_counter=:heptad_counter=MCP-36H--8:lbd_counter=:length_avg=156.0:length_max=168.0:length_min=149.0:length_std=10.44030650891055:length_sum=468.0:mismatch_avg=61.0:mismatch_max=63.0:mismatch_min=60.0:mismatch_std=1.7320508075688772:mismatch_sum=183.0:name=N556675:qcovhsp_avg=99.36666666666667:qcovhsp_max=100.0:qcovhsp_min=98.8:qcovhsp_std=0.6027713773341723:qcovhsp_sum=298.1:qend_avg=156.0:qend_max=168.0:qend_min=149.0:qend_std=10.44030650891055:qend_sum=468.0:qstart_avg=1.0:qstart_max=1.0:qstart_min=1.0:qstart_std=0.0:qstart_sum=3.0:ref_name_counter=GB_GCA_005884255.1_protein.faa_VBDL01000401.1_2@PF00015_full_PFAM.451.630--1||RS_GCF_004363315.1_protein.faa_NZ_SNYL01000015.1_5@PF00015_full_PFAM.168.471--1||RS_GCF_016735515.1_protein.faa_NZ_JAERQZ010000002.1_436@PF00015_full_PFAM.322.511--1:scovhsp_avg=72.7:scovhsp_max=84.4:scovhsp_min=55.4:scovhsp_std=15.289538907370623:scovhsp_sum=218.10000000000002:send_avg=208.33333333333334:send_max=295.0:send_min=157.0:send_std=75.48068185524912:send_sum=625.0:sstart_avg=53.666666666666664:sstart_max=128.0:sstart_min=7.0:sstart_std=65.0717552655016:sstart_sum=161.0],dce2a66d-e533-4b64-8fa6-51d1206feddc_3@MCPsignal.68.118:5e-09[&&NHX:Sample=rhiztom3:Type=capture:capture_class=c__Gammaproteobacteria:capture_domain=d__Bacteria:capture_family=f__Burkholderiaceae:capture_genus=g__Rhizobacter:capture_order=o__Burkholderiales:capture_phylum=p__Proteobacteria:capture_species=s__Rhizobacter sp000799605:heptad=MCP-36H])0.783:0.0190872[&&NHX:Sample_counter=rhiztom1--3||rhiztom2--2||rhiztom3--4:Type_counter=capture--9:besthit_avg=60.63333333333333:besthit_max=62.5:besthit_min=59.1:besthit_std=1.7243356208503413:besthit_sum=181.9:bitscore_avg=155.0:bitscore_max=174.0:bitscore_min=141.0:bitscore_std=17.05872210923198:bitscore_sum=465.0:capture_class_counter=c__Alphaproteobacteria--1||c__Desulfovibrionia--1||c__Gammaproteobacteria--7:capture_domain_counter=d__Bacteria--9:capture_family_counter=f__Burkholderiaceae--6||f__Chromobacteriaceae--1||f__Desulfonatronovibrionaceae--1||f__Sphingomonadaceae--1:capture_genus_counter=g__Achromobacter--1||g__Blastomonas--1||g__Desulfonatronovibrio--1||g__Paraburkholderia--1||g__Rhizobacter--4||g__Vogesella--1:capture_order_counter=o__Burkholderiales--7||o__Desulfovibrionales--1||o__Sphingomonadales--1:capture_phylum_counter=p__Desulfobacterota_I--1||p__Proteobacteria--8:capture_species_counter=s__Achromobacter denitrificans--1||s__Blastomonas sp000331245--1||s__Desulfonatronovibrio magnus--1||s__Paraburkholderia sp000472445--1||s__Rhizobacter sp000799605--3||s__Rhizobacter sp016735515--1||s__Vogesella alkaliphila--1:evalue_avg=3.667670000029534e-43:evalue_max=1.1e-42:evalue_min=8.86e-54:evalue_std=6.3499842272540375e-43:evalue_sum=1.1003010000088601e-42:gapopen_avg=0.3333333333333333:gapopen_max=1.0:gapopen_min=0.0:gapopen_std=0.5773502691896258:gapopen_sum=1.0:gtdb_class_counter=:gtdb_domain_counter=:gtdb_family_counter=:gtdb_genus_counter=:gtdb_order_counter=:gtdb_phylum_counter=:gtdb_species_counter=:heptad_counter=MCP-36H--9:lbd_counter=:length_avg=156.0:length_max=168.0:length_min=149.0:length_std=10.44030650891055:length_sum=468.0:mismatch_avg=61.0:mismatch_max=63.0:mismatch_min=60.0:mismatch_std=1.7320508075688772:mismatch_sum=183.0:name=N556677:qcovhsp_avg=99.36666666666667:qcovhsp_max=100.0:qcovhsp_min=98.8:qcovhsp_std=0.6027713773341723:qcovhsp_sum=298.1:qend_avg=156.0:qend_max=168.0:qend_min=149.0:qend_std=10.44030650891055:qend_sum=468.0:qstart_avg=1.0:qstart_max=1.0:qstart_min=1.0:qstart_std=0.0:qstart_sum=3.0:ref_name_counter=GB_GCA_005884255.1_protein.faa_VBDL01000401.1_2@PF00015_full_PFAM.451.630--1||RS_GCF_004363315.1_protein.faa_NZ_SNYL01000015.1_5@PF00015_full_PFAM.168.471--1||RS_GCF_016735515.1_protein.faa_NZ_JAERQZ010000002.1_436@PF00015_full_PFAM.322.511--1:scovhsp_avg=72.7:scovhsp_max=84.4:scovhsp_min=55.4:scovhsp_std=15.289538907370623:scovhsp_sum=218.10000000000002:send_avg=208.33333333333334:send_max=295.0:send_min=157.0:send_std=75.48068185524912:send_sum=625.0:sstart_avg=53.666666666666664:sstart_max=128.0:sstart_min=7.0:sstart_std=65.0717552655016:sstart_sum=161.0])0.509:0.0246265[&&NHX:Sample_counter=rhiztom1--4||rhiztom2--2||rhiztom3--4:Type_counter=capture--10:besthit_avg=60.63333333333333:besthit_max=62.5:besthit_min=59.1:besthit_std=1.7243356208503413:besthit_sum=181.9:bitscore_avg=155.0:bitscore_max=174.0:bitscore_min=141.0:bitscore_std=17.05872210923198:bitscore_sum=465.0:capture_class_counter=c__Alphaproteobacteria--1||c__Desulfovibrionia--1||c__Gammaproteobacteria--8:capture_domain_counter=d__Bacteria--10:capture_family_counter=f__Burkholderiaceae--7||f__Chromobacteriaceae--1||f__Desulfonatronovibrionaceae--1||f__Sphingomonadaceae--1:capture_genus_counter=g__Achromobacter--1||g__Blastomonas--1||g__Desulfonatronovibrio--1||g__Paraburkholderia--1||g__Rhizobacter--5||g__Vogesella--1:capture_order_counter=o__Burkholderiales--8||o__Desulfovibrionales--1||o__Sphingomonadales--1:capture_phylum_counter=p__Desulfobacterota_I--1||p__Proteobacteria--9:capture_species_counter=s__Achromobacter denitrificans--1||s__Blastomonas sp000331245--1||s__Desulfonatronovibrio magnus--1||s__Paraburkholderia sp000472445--1||s__Rhizobacter sp000799605--4||s__Rhizobacter sp016735515--1||s__Vogesella alkaliphila--1:evalue_avg=3.667670000029534e-43:evalue_max=1.1e-42:evalue_min=8.86e-54:evalue_std=6.3499842272540375e-43:evalue_sum=1.1003010000088601e-42:gapopen_avg=0.3333333333333333:gapopen_max=1.0:gapopen_min=0.0:gapopen_std=0.5773502691896258:gapopen_sum=1.0:gtdb_class_counter=:gtdb_domain_counter=:gtdb_family_counter=:gtdb_genus_counter=:gtdb_order_counter=:gtdb_phylum_counter=:gtdb_species_counter=:heptad_counter=MCP-36H--10:lbd_counter=:length_avg=156.0:length_max=168.0:length_min=149.0:length_std=10.44030650891055:length_sum=468.0:mismatch_avg=61.0:mismatch_max=63.0:mismatch_min=60.0:mismatch_std=1.7320508075688772:mismatch_sum=183.0:name=N556678:qcovhsp_avg=99.36666666666667:qcovhsp_max=100.0:qcovhsp_min=98.8:qcovhsp_std=0.6027713773341723:qcovhsp_sum=298.1:qend_avg=156.0:qend_max=168.0:qend_min=149.0:qend_std=10.44030650891055:qend_sum=468.0:qstart_avg=1.0:qstart_max=1.0:qstart_min=1.0:qstart_std=0.0:qstart_sum=3.0:ref_name_counter=GB_GCA_005884255.1_protein.faa_VBDL01000401.1_2@PF00015_full_PFAM.451.630--1||RS_GCF_004363315.1_protein.faa_NZ_SNYL01000015.1_5@PF00015_full_PFAM.168.471--1||RS_GCF_016735515.1_protein.faa_NZ_JAERQZ010000002.1_436@PF00015_full_PFAM.322.511--1:scovhsp_avg=72.7:scovhsp_max=84.4:scovhsp_min=55.4:scovhsp_std=15.289538907370623:scovhsp_sum=218.10000000000002:send_avg=208.33333333333334:send_max=295.0:send_min=157.0:send_std=75.48068185524912:send_sum=625.0:sstart_avg=53.666666666666664:sstart_max=128.0:sstart_min=7.0:sstart_std=65.0717552655016:sstart_sum=161.0],fe2cd5f6-a8d0-5aa0-914d-3d55bb4897d6_2@MCPsignal.365.419:0.0300041[&&NHX:Sample=rhiztom1:Type=capture:capture_class=c__Gammaproteobacteria:capture_domain=d__Bacteria:capture_family=f__Burkholderiaceae:capture_genus=g__Rhizobacter:capture_order=o__Burkholderiales:capture_phylum=p__Proteobacteria:capture_species=s__Rhizobacter sp000799605:heptad=MCP-36H])0.976:0.321084[&&NHX:Sample_counter=rhiztom1--5||rhiztom2--2||rhiztom3--4:Type_counter=capture--11:besthit_avg=60.633333333333326:besthit_max=62.5:besthit_min=59.1:besthit_std=1.7243356208503413:besthit_sum=181.89999999999998:bitscore_avg=155.0:bitscore_max=174.0:bitscore_min=141.0:bitscore_std=17.05872210923198:bitscore_sum=465.0:capture_class_counter=c__Alphaproteobacteria--1||c__Desulfovibrionia--1||c__Gammaproteobacteria--9:capture_domain_counter=d__Bacteria--11:capture_family_counter=f__Burkholderiaceae--8||f__Chromobacteriaceae--1||f__Desulfonatronovibrionaceae--1||f__Sphingomonadaceae--1:capture_genus_counter=g__Achromobacter--1||g__Blastomonas--1||g__Desulfonatronovibrio--1||g__Paraburkholderia--1||g__Rhizobacter--6||g__Vogesella--1:capture_order_counter=o__Burkholderiales--9||o__Desulfovibrionales--1||o__Sphingomonadales--1:capture_phylum_counter=p__Desulfobacterota_I--1||p__Proteobacteria--10:capture_species_counter=s__Achromobacter denitrificans--1||s__Blastomonas sp000331245--1||s__Desulfonatronovibrio magnus--1||s__Paraburkholderia sp000472445--1||s__Rhizobacter sp000799605--5||s__Rhizobacter sp016735515--1||s__Vogesella alkaliphila--1:evalue_avg=3.667670000029533e-43:evalue_max=1.1e-42:evalue_min=8.86e-54:evalue_std=6.349984227254037e-43:evalue_sum=1.10030100000886e-42:gapopen_avg=0.3333333333333333:gapopen_max=1.0:gapopen_min=0.0:gapopen_std=0.5773502691896258:gapopen_sum=1.0:gtdb_class_counter=:gtdb_domain_counter=:gtdb_family_counter=:gtdb_genus_counter=:gtdb_order_counter=:gtdb_phylum_counter=:gtdb_species_counter=:heptad_counter=MCP-36H--11:lbd_counter=:length_avg=156.0:length_max=168.0:length_min=149.0:length_std=10.44030650891055:length_sum=468.0:mismatch_avg=61.0:mismatch_max=63.0:mismatch_min=60.0:mismatch_std=1.7320508075688772:mismatch_sum=183.0:name=N556680:qcovhsp_avg=99.36666666666667:qcovhsp_max=100.0:qcovhsp_min=98.8:qcovhsp_std=0.6027713773341723:qcovhsp_sum=298.1:qend_avg=156.0:qend_max=168.0:qend_min=149.0:qend_std=10.44030650891055:qend_sum=468.0:qstart_avg=1.0:qstart_max=1.0:qstart_min=1.0:qstart_std=0.0:qstart_sum=3.0:ref_name_counter=GB_GCA_005884255.1_protein.faa_VBDL01000401.1_2@PF00015_full_PFAM.451.630--1||RS_GCF_004363315.1_protein.faa_NZ_SNYL01000015.1_5@PF00015_full_PFAM.168.471--1||RS_GCF_016735515.1_protein.faa_NZ_JAERQZ010000002.1_436@PF00015_full_PFAM.322.511--1:scovhsp_avg=72.7:scovhsp_max=84.4:scovhsp_min=55.4:scovhsp_std=15.289538907370623:scovhsp_sum=218.1:send_avg=208.33333333333334:send_max=295.0:send_min=157.0:send_std=75.48068185524912:send_sum=625.0:sstart_avg=53.666666666666664:sstart_max=128.0:sstart_min=7.0:sstart_std=65.0717552655016:sstart_sum=161.0],(RS_GCF_900188095.1_protein.faa_NZ_FZOT01000003.1_90@PF00015_full_PFAM.275.512:0.322574[&&NHX:Type=GTDB:gtdb_class=c__Gammaproteobacteria:gtdb_domain=d__Bacteria:gtdb_family=f__Burkholderiaceae:gtdb_genus=g__Noviherbaspirillum:gtdb_order=o__Burkholderiales:gtdb_phylum=p__Proteobacteria:gtdb_species=s__Noviherbaspirillum humi:heptad=MCP-36H:species=d__Bacteria_p__Proteobacteria_c__Gammaproteobacteria_o__Burkholderiales_f__Burkholderiaceae_g__Noviherbaspirillum_s__Noviherbaspirillum humi],2b3310af-de15-434b-b148-d45659612eec_4@MCPsignal.175.212:0.0635792[&&NHX:Sample=rhiztom1:Type=capture:capture_class=c__Gammaproteobacteria:capture_domain=d__Bacteria:capture_family=f__Burkholderiaceae:capture_genus=g__Pseudorhodoferax:capture_order=o__Burkholderiales:capture_phylum=p__Proteobacteria:capture_species=s__Pseudorhodoferax boronicumulans_A:heptad=MCP-36H])0.667:0.384709[&&NHX:Sample_counter=rhiztom1--1:Type_counter=GTDB--1||capture--1:capture_class_counter=c__Gammaproteobacteria--1:capture_domain_counter=d__Bacteria--1:capture_family_counter=f__Burkholderiaceae--1:capture_genus_counter=g__Pseudorhodoferax--1:capture_order_counter=o__Burkholderiales--1:capture_phylum_counter=p__Proteobacteria--1:capture_species_counter=s__Pseudorhodoferax boronicumulans_A--1:gtdb_class_counter=c__Gammaproteobacteria--1:gtdb_domain_counter=d__Bacteria--1:gtdb_family_counter=f__Burkholderiaceae--1:gtdb_genus_counter=g__Noviherbaspirillum--1:gtdb_order_counter=o__Burkholderiales--1:gtdb_phylum_counter=p__Proteobacteria--1:gtdb_species_counter=s__Noviherbaspirillum humi--1:heptad_counter=MCP-36H--2:lbd_counter=:lca_tree=s__Noviherbaspirillum humi:name=N556683:ref_name_counter=])0.814:0.0669563[&&NHX:Sample_counter=rhiztom1--6||rhiztom2--2||rhiztom3--4:Type_counter=GTDB--1||capture--12:besthit_avg=60.633333333333326:besthit_max=62.5:besthit_min=59.1:besthit_std=1.7243356208503413:besthit_sum=181.89999999999998:bitscore_avg=155.0:bitscore_max=174.0:bitscore_min=141.0:bitscore_std=17.05872210923198:bitscore_sum=465.0:capture_class_counter=c__Alphaproteobacteria--1||c__Desulfovibrionia--1||c__Gammaproteobacteria--10:capture_domain_counter=d__Bacteria--12:capture_family_counter=f__Burkholderiaceae--9||f__Chromobacteriaceae--1||f__Desulfonatronovibrionaceae--1||f__Sphingomonadaceae--1:capture_genus_counter=g__Achromobacter--1||g__Blastomonas--1||g__Desulfonatronovibrio--1||g__Paraburkholderia--1||g__Pseudorhodoferax--1||g__Rhizobacter--6||g__Vogesella--1:capture_order_counter=o__Burkholderiales--10||o__Desulfovibrionales--1||o__Sphingomonadales--1:capture_phylum_counter=p__Desulfobacterota_I--1||p__Proteobacteria--11:capture_species_counter=s__Achromobacter denitrificans--1||s__Blastomonas sp000331245--1||s__Desulfonatronovibrio magnus--1||s__Paraburkholderia sp000472445--1||s__Pseudorhodoferax boronicumulans_A--1||s__Rhizobacter sp000799605--5||s__Rhizobacter sp016735515--1||s__Vogesella alkaliphila--1:evalue_avg=3.667670000029533e-43:evalue_max=1.1e-42:evalue_min=8.86e-54:evalue_std=6.349984227254037e-43:evalue_sum=1.10030100000886e-42:gapopen_avg=0.3333333333333333:gapopen_max=1.0:gapopen_min=0.0:gapopen_std=0.5773502691896258:gapopen_sum=1.0:gtdb_class_counter=c__Gammaproteobacteria--1:gtdb_domain_counter=d__Bacteria--1:gtdb_family_counter=f__Burkholderiaceae--1:gtdb_genus_counter=g__Noviherbaspirillum--1:gtdb_order_counter=o__Burkholderiales--1:gtdb_phylum_counter=p__Proteobacteria--1:gtdb_species_counter=s__Noviherbaspirillum humi--1:heptad_counter=MCP-36H--13:lbd_counter=:lca_tree=s__Noviherbaspirillum humi:length_avg=156.0:length_max=168.0:length_min=149.0:length_std=10.44030650891055:length_sum=468.0:mismatch_avg=61.0:mismatch_max=63.0:mismatch_min=60.0:mismatch_std=1.7320508075688772:mismatch_sum=183.0:name=N556684:qcovhsp_avg=99.36666666666667:qcovhsp_max=100.0:qcovhsp_min=98.8:qcovhsp_std=0.6027713773341723:qcovhsp_sum=298.1:qend_avg=156.0:qend_max=168.0:qend_min=149.0:qend_std=10.44030650891055:qend_sum=468.0:qstart_avg=1.0:qstart_max=1.0:qstart_min=1.0:qstart_std=0.0:qstart_sum=3.0:ref_name_counter=GB_GCA_005884255.1_protein.faa_VBDL01000401.1_2@PF00015_full_PFAM.451.630--1||RS_GCF_004363315.1_protein.faa_NZ_SNYL01000015.1_5@PF00015_full_PFAM.168.471--1||RS_GCF_016735515.1_protein.faa_NZ_JAERQZ010000002.1_436@PF00015_full_PFAM.322.511--1:scovhsp_avg=72.7:scovhsp_max=84.4:scovhsp_min=55.4:scovhsp_std=15.289538907370623:scovhsp_sum=218.1:send_avg=208.33333333333334:send_max=295.0:send_min=157.0:send_std=75.48068185524912:send_sum=625.0:sstart_avg=53.666666666666664:sstart_max=128.0:sstart_min=7.0:sstart_std=65.0717552655016:sstart_sum=161.0],(((db8ef67b-515c-4626-88d9-d611a40b32bd_6@MCPsignal.22.53:5e-09[&&NHX:Sample=rhiztom3:Type=capture:besthit=96.8:bitscore=56.2:capture_class=c__Gammaproteobacteria:capture_domain=d__Bacteria:capture_family=f__Burkholderiaceae:capture_genus=g__Aquabacterium:capture_order=o__Burkholderiales:capture_phylum=p__Proteobacteria:capture_species=s__Aquabacterium sp903871865:evalue=7.02e-13:gapopen=0.0:heptad=MCP-36H:length=31.0:mismatch=1.0:qcovhsp=100.0:qend=31.0:qstart=1.0:ref_name=GB_GCA_009830035.1_protein.faa_SZZY01000002.1_215@PF00015_full_PFAM.1.43:scovhsp=73.8:send=35.0:sstart=5.0],(((RS_GCF_004011805.1_protein.faa_NZ_ML137199.1_199@PF00015_full_PFAM.321.506:0.017663[&&NHX:Type=GTDB:gtdb_class=c__Gammaproteobacteria:gtdb_domain=d__Bacteria:gtdb_family=f__Burkholderiaceae:gtdb_genus=g__Piscinibacter:gtdb_order=o__Burkholderiales:gtdb_phylum=p__Proteobacteria:gtdb_species=s__Piscinibacter defluvii:heptad=MCP-36H:species=d__Bacteria_p__Proteobacteria_c__Gammaproteobacteria_o__Burkholderiales_f__Burkholderiaceae_g__Piscinibacter_s__Piscinibacter defluvii],GB_GCA_003265685.1_protein.faa_KZ836140.1_1@PF00015_full_PFAM.148.336:0.0148224[&&NHX:Type=GTDB:gtdb_class=c__Gammaproteobacteria:gtdb_domain=d__Bacteria:gtdb_family=f__Burkholderiaceae:gtdb_genus=g__Piscinibacter:gtdb_order=o__Burkholderiales:gtdb_phylum=p__Proteobacteria:gtdb_species=s__Piscinibacter caeni:heptad=MCP-36H:species=d__Bacteria_p__Proteobacteria_c__Gammaproteobacteria_o__Burkholderiales_f__Burkholderiaceae_g__Piscinibacter_s__Piscinibacter caeni])0.994:0.0889722[&&NHX:Sample_counter=:Type_counter=GTDB--2:capture_class_counter=:capture_domain_counter=:capture_family_counter=:capture_genus_counter=:capture_order_counter=:capture_phylum_counter=:capture_species_counter=:evoltype=D:gtdb_class_counter=c__Gammaproteobacteria--2:gtdb_domain_counter=d__Bacteria--2:gtdb_family_counter=f__Burkholderiaceae--2:gtdb_genus_counter=g__Piscinibacter--2:gtdb_order_counter=o__Burkholderiales--2:gtdb_phylum_counter=p__Proteobacteria--2:gtdb_species_counter=s__Piscinibacter caeni--1||s__Piscinibacter defluvii--1:heptad_counter=MCP-36H--2:lbd_counter=:lca=d__Bacteria:lca_tree=g__Piscinibacter:name=N556688:ref_name_counter=],((GB_GCA_007994965.1_protein.faa_VOPW01000001.1_656@PF00015_full_PFAM.325.505:0.0333749[&&NHX:Type=GTDB:gtdb_class=c__Gammaproteobacteria:gtdb_domain=d__Bacteria:gtdb_family=f__Burkholderiaceae:gtdb_genus=g__Piscinibacter:gtdb_order=o__Burkholderiales:gtdb_phylum=p__Proteobacteria:gtdb_species=s__Piscinibacter aquaticus:heptad=MCP-36H:species=d__Bacteria_p__Proteobacteria_c__Gammaproteobacteria_o__Burkholderiales_f__Burkholderiaceae_g__Piscinibacter_s__Piscinibacter aquaticus],(466f6e24-8752-43a2-bb0f-ddea7f1172c1_3@MCPsignal.21.130:0.0156603[&&NHX:Sample=rhiztom3:Type=capture:besthit=69.2:bitscore=131.0:capture_class=c__Gammaproteobacteria:capture_domain=d__Bacteria:capture_family=f__Burkholderiaceae:capture_genus=g__UBA4615:capture_order=o__Burkholderiales:capture_phylum=p__Proteobacteria:capture_species=s__UBA4615 sp903898725:evalue=2.05e-39:gapopen=0.0:heptad=MCP-36H:length=107.0:mismatch=33.0:qcovhsp=98.2:qend=108.0:qstart=2.0:ref_name=RS_GCF_003719195.1_protein.faa_NZ_CP024996.1_3040@PF00015_full_PFAM.311.500:scovhsp=56.6:send=163.0:sstart=57.0],(68400e7b-1960-4599-bfb2-f1f781e13445_5@MCPsignal.425.488:0.646021[&&NHX:Sample=rhizpot2:Type=capture:capture_class=c__Gammaproteobacteria:capture_domain=d__Bacteria:capture_family=f__Pseudomonadaceae:capture_genus=g__Pseudomonas_E:capture_order=o__Pseudomonadales:capture_phylum=p__Proteobacteria:capture_species=s__Pseudomonas_E versuta:heptad=MCP-36H],f0740030-474c-45ce-9024-4786051f4a1a_1@MCPsignal.144.237:5e-09[&&NHX:Sample=rhiztom3:Type=capture:capture_class=c__Alphaproteobacteria:capture_domain=d__Bacteria:capture_family=f__Beijerinckiaceae:capture_genus=g__Methylobacterium:capture_order=o__Rhizobiales:capture_phylum=p__Proteobacteria:capture_species=s__Methylobacterium aquaticum_C:heptad=MCP-36H])0.92:0.0320246[&&NHX:Sample_counter=rhizpot2--1||rhiztom3--1:Type_counter=capture--2:capture_class_counter=c__Alphaproteobacteria--1||c__Gammaproteobacteria--1:capture_domain_counter=d__Bacteria--2:capture_family_counter=f__Beijerinckiaceae--1||f__Pseudomonadaceae--1:capture_genus_counter=g__Methylobacterium--1||g__Pseudomonas_E--1:capture_order_counter=o__Pseudomonadales--1||o__Rhizobiales--1:capture_phylum_counter=p__Proteobacteria--2:capture_species_counter=s__Methylobacterium aquaticum_C--1||s__Pseudomonas_E versuta--1:gtdb_class_counter=:gtdb_domain_counter=:gtdb_family_counter=:gtdb_genus_counter=:gtdb_order_counter=:gtdb_phylum_counter=:gtdb_species_counter=:heptad_counter=MCP-36H--2:lbd_counter=:name=N556693:ref_name_counter=])0.69:0.00754813[&&NHX:Sample_counter=rhizpot2--1||rhiztom3--2:Type_counter=capture--3:besthit_avg=69.2:besthit_max=69.2:besthit_min=69.2:besthit_std=0:besthit_sum=69.2:bitscore_avg=131.0:bitscore_max=131.0:bitscore_min=131.0:bitscore_std=0:bitscore_sum=131.0:capture_class_counter=c__Alphaproteobacteria--1||c__Gammaproteobacteria--2:capture_domain_counter=d__Bacteria--3:capture_family_counter=f__Beijerinckiaceae--1||f__Burkholderiaceae--1||f__Pseudomonadaceae--1:capture_genus_counter=g__Methylobacterium--1||g__Pseudomonas_E--1||g__UBA4615--1:capture_order_counter=o__Burkholderiales--1||o__Pseudomonadales--1||o__Rhizobiales--1:capture_phylum_counter=p__Proteobacteria--3:capture_species_counter=s__Methylobacterium aquaticum_C--1||s__Pseudomonas_E versuta--1||s__UBA4615 sp903898725--1:evalue_avg=2.05e-39:evalue_max=2.05e-39:evalue_min=2.05e-39:evalue_std=0:evalue_sum=2.05e-39:gapopen_avg=0.0:gapopen_max=0.0:gapopen_min=0.0:gapopen_std=0:gapopen_sum=0.0:gtdb_class_counter=:gtdb_domain_counter=:gtdb_family_counter=:gtdb_genus_counter=:gtdb_order_counter=:gtdb_phylum_counter=:gtdb_species_counter=:heptad_counter=MCP-36H--3:lbd_counter=:length_avg=107.0:length_max=107.0:length_min=107.0:length_std=0:length_sum=107.0:mismatch_avg=33.0:mismatch_max=33.0:mismatch_min=33.0:mismatch_std=0:mismatch_sum=33.0:name=N556694:qcovhsp_avg=98.2:qcovhsp_max=98.2:qcovhsp_min=98.2:qcovhsp_std=0:qcovhsp_sum=98.2:qend_avg=108.0:qend_max=108.0:qend_min=108.0:qend_std=0:qend_sum=108.0:qstart_avg=2.0:qstart_max=2.0:qstart_min=2.0:qstart_std=0:qstart_sum=2.0:ref_name_counter=RS_GCF_003719195.1_protein.faa_NZ_CP024996.1_3040@PF00015_full_PFAM.311.500--1:scovhsp_avg=56.6:scovhsp_max=56.6:scovhsp_min=56.6:scovhsp_std=0:scovhsp_sum=56.6:send_avg=163.0:send_max=163.0:send_min=163.0:send_std=0:send_sum=163.0:sstart_avg=57.0:sstart_max=57.0:sstart_min=57.0:sstart_std=0:sstart_sum=57.0])0.662:0.0291956[&&NHX:Sample_counter=rhizpot2--1||rhiztom3--2:Type_counter=GTDB--1||capture--3:besthit_avg=69.2:besthit_max=69.2:besthit_min=69.2:besthit_std=0:besthit_sum=69.2:bitscore_avg=131.0:bitscore_max=131.0:bitscore_min=131.0:bitscore_std=0:bitscore_sum=131.0:capture_class_counter=c__Alphaproteobacteria--1||c__Gammaproteobacteria--2:capture_domain_counter=d__Bacteria--3:capture_family_counter=f__Beijerinckiaceae--1||f__Burkholderiaceae--1||f__Pseudomonadaceae--1:capture_genus_counter=g__Methylobacterium--1||g__Pseudomonas_E--1||g__UBA4615--1:capture_order_counter=o__Burkholderiales--1||o__Pseudomonadales--1||o__Rhizobiales--1:capture_phylum_counter=p__Proteobacteria--3:capture_species_counter=s__Methylobacterium aquaticum_C--1||s__Pseudomonas_E versuta--1||s__UBA4615 sp903898725--1:evalue_avg=2.05e-39:evalue_max=2.05e-39:evalue_min=2.05e-39:evalue_std=0:evalue_sum=2.05e-39:gapopen_avg=0.0:gapopen_max=0.0:gapopen_min=0.0:gapopen_std=0:gapopen_sum=0.0:gtdb_class_counter=c__Gammaproteobacteria--1:gtdb_domain_counter=d__Bacteria--1:gtdb_family_counter=f__Burkholderiaceae--1:gtdb_genus_counter=g__Piscinibacter--1:gtdb_order_counter=o__Burkholderiales--1:gtdb_phylum_counter=p__Proteobacteria--1:gtdb_species_counter=s__Piscinibacter aquaticus--1:heptad_counter=MCP-36H--4:lbd_counter=:lca_tree=s__Piscinibacter aquaticus:length_avg=107.0:length_max=107.0:length_min=107.0:length_std=0:length_sum=107.0:mismatch_avg=33.0:mismatch_max=33.0:mismatch_min=33.0:mismatch_std=0:mismatch_sum=33.0:name=N556695:qcovhsp_avg=98.2:qcovhsp_max=98.2:qcovhsp_min=98.2:qcovhsp_std=0:qcovhsp_sum=98.2:qend_avg=108.0:qend_max=108.0:qend_min=108.0:qend_std=0:qend_sum=108.0:qstart_avg=2.0:qstart_max=2.0:qstart_min=2.0:qstart_std=0:qstart_sum=2.0:ref_name_counter=RS_GCF_003719195.1_protein.faa_NZ_CP024996.1_3040@PF00015_full_PFAM.311.500--1:scovhsp_avg=56.6:scovhsp_max=56.6:scovhsp_min=56.6:scovhsp_std=0:scovhsp_sum=56.6:send_avg=163.0:send_max=163.0:send_min=163.0:send_std=0:send_sum=163.0:sstart_avg=57.0:sstart_max=57.0:sstart_min=57.0:sstart_std=0:sstart_sum=57.0],(GB_GCA_016706565.1_protein.faa_JADJJI010000006.1_12@PF00015_full_PFAM.324.506:0.00458041[&&NHX:Type=GTDB:gtdb_class=c__Gammaproteobacteria:gtdb_domain=d__Bacteria:gtdb_family=f__Burkholderiaceae:gtdb_genus=g__Piscinibacter:gtdb_order=o__Burkholderiales:gtdb_phylum=p__Proteobacteria:gtdb_species=s__Piscinibacter sp016706565:heptad=MCP-36H:species=d__Bacteria_p__Proteobacteria_c__Gammaproteobacteria_o__Burkholderiales_f__Burkholderiaceae_g__Piscinibacter_s__Piscinibacter sp016706565],RS_GCF_017795745.1_protein.faa_NZ_CP059067.1_773@PF00015_full_PFAM.324.505:0.0173633[&&NHX:Type=GTDB:gtdb_class=c__Gammaproteobacteria:gtdb_domain=d__Bacteria:gtdb_family=f__Burkholderiaceae:gtdb_genus=g__Piscinibacter:gtdb_order=o__Burkholderiales:gtdb_phylum=p__Proteobacteria:gtdb_species=s__Piscinibacter sp017795745:heptad=MCP-36H:species=d__Bacteria_p__Proteobacteria_c__Gammaproteobacteria_o__Burkholderiales_f__Burkholderiaceae_g__Piscinibacter_s__Piscinibacter sp017795745])0.968:0.0543808[&&NHX:Sample_counter=:Type_counter=GTDB--2:capture_class_counter=:capture_domain_counter=:capture_family_counter=:capture_genus_counter=:capture_order_counter=:capture_phylum_counter=:capture_species_counter=:evoltype=D:gtdb_class_counter=c__Gammaproteobacteria--2:gtdb_domain_counter=d__Bacteria--2:gtdb_family_counter=f__Burkholderiaceae--2:gtdb_genus_counter=g__Piscinibacter--2:gtdb_order_counter=o__Burkholderiales--2:gtdb_phylum_counter=p__Proteobacteria--2:gtdb_species_counter=s__Piscinibacter sp016706565--1||s__Piscinibacter sp017795745--1:heptad_counter=MCP-36H--2:lbd_counter=:lca=d__Bacteria:lca_tree=g__Piscinibacter:name=N556698:ref_name_counter=])0.942:0.0515088[&&NHX:Sample_counter=rhizpot2--1||rhiztom3--2:Type_counter=GTDB--3||capture--3:besthit_avg=69.2:besthit_max=69.2:besthit_min=69.2:besthit_std=0:besthit_sum=69.2:bitscore_avg=131.0:bitscore_max=131.0:bitscore_min=131.0:bitscore_std=0:bitscore_sum=131.0:capture_class_counter=c__Alphaproteobacteria--1||c__Gammaproteobacteria--2:capture_domain_counter=d__Bacteria--3:capture_family_counter=f__Beijerinckiaceae--1||f__Burkholderiaceae--1||f__Pseudomonadaceae--1:capture_genus_counter=g__Methylobacterium--1||g__Pseudomonas_E--1||g__UBA4615--1:capture_order_counter=o__Burkholderiales--1||o__Pseudomonadales--1||o__Rhizobiales--1:capture_phylum_counter=p__Proteobacteria--3:capture_species_counter=s__Methylobacterium aquaticum_C--1||s__Pseudomonas_E versuta--1||s__UBA4615 sp903898725--1:evalue_avg=2.05e-39:evalue_max=2.05e-39:evalue_min=2.05e-39:evalue_std=0:evalue_sum=2.05e-39:gapopen_avg=0.0:gapopen_max=0.0:gapopen_min=0.0:gapopen_std=0:gapopen_sum=0.0:gtdb_class_counter=c__Gammaproteobacteria--3:gtdb_domain_counter=d__Bacteria--3:gtdb_family_counter=f__Burkholderiaceae--3:gtdb_genus_counter=g__Piscinibacter--3:gtdb_order_counter=o__Burkholderiales--3:gtdb_phylum_counter=p__Proteobacteria--3:gtdb_species_counter=s__Piscinibacter aquaticus--1||s__Piscinibacter sp016706565--1||s__Piscinibacter sp017795745--1:heptad_counter=MCP-36H--6:lbd_counter=:lca_tree=g__Piscinibacter:length_avg=107.0:length_max=107.0:length_min=107.0:length_std=0:length_sum=107.0:mismatch_avg=33.0:mismatch_max=33.0:mismatch_min=33.0:mismatch_std=0:mismatch_sum=33.0:name=N556699:qcovhsp_avg=98.2:qcovhsp_max=98.2:qcovhsp_min=98.2:qcovhsp_std=0:qcovhsp_sum=98.2:qend_avg=108.0:qend_max=108.0:qend_min=108.0:qend_std=0:qend_sum=108.0:qstart_avg=2.0:qstart_max=2.0:qstart_min=2.0:qstart_std=0:qstart_sum=2.0:ref_name_counter=RS_GCF_003719195.1_protein.faa_NZ_CP024996.1_3040@PF00015_full_PFAM.311.500--1:scovhsp_avg=56.6:scovhsp_max=56.6:scovhsp_min=56.6:scovhsp_std=0:scovhsp_sum=56.6:send_avg=163.0:send_max=163.0:send_min=163.0:send_std=0:send_sum=163.0:sstart_avg=57.0:sstart_max=57.0:sstart_min=57.0:sstart_std=0:sstart_sum=57.0])0.978:0.083098[&&NHX:Sample_counter=rhizpot2--1||rhiztom3--2:Type_counter=GTDB--5||capture--3:besthit_avg=69.2:besthit_max=69.2:besthit_min=69.2:besthit_std=0:besthit_sum=69.2:bitscore_avg=131.0:bitscore_max=131.0:bitscore_min=131.0:bitscore_std=0:bitscore_sum=131.0:capture_class_counter=c__Alphaproteobacteria--1||c__Gammaproteobacteria--2:capture_domain_counter=d__Bacteria--3:capture_family_counter=f__Beijerinckiaceae--1||f__Burkholderiaceae--1||f__Pseudomonadaceae--1:capture_genus_counter=g__Methylobacterium--1||g__Pseudomonas_E--1||g__UBA4615--1:capture_order_counter=o__Burkholderiales--1||o__Pseudomonadales--1||o__Rhizobiales--1:capture_phylum_counter=p__Proteobacteria--3:capture_species_counter=s__Methylobacterium aquaticum_C--1||s__Pseudomonas_E versuta--1||s__UBA4615 sp903898725--1:evalue_avg=2.05e-39:evalue_max=2.05e-39:evalue_min=2.05e-39:evalue_std=0:evalue_sum=2.05e-39:gapopen_avg=0.0:gapopen_max=0.0:gapopen_min=0.0:gapopen_std=0:gapopen_sum=0.0:gtdb_class_counter=c__Gammaproteobacteria--5:gtdb_domain_counter=d__Bacteria--5:gtdb_family_counter=f__Burkholderiaceae--5:gtdb_genus_counter=g__Piscinibacter--5:gtdb_order_counter=o__Burkholderiales--5:gtdb_phylum_counter=p__Proteobacteria--5:gtdb_species_counter=s__Piscinibacter aquaticus--1||s__Piscinibacter caeni--1||s__Piscinibacter defluvii--1||s__Piscinibacter sp016706565--1||s__Piscinibacter sp017795745--1:heptad_counter=MCP-36H--8:lbd_counter=:lca_tree=g__Piscinibacter:length_avg=107.0:length_max=107.0:length_min=107.0:length_std=0:length_sum=107.0:mismatch_avg=33.0:mismatch_max=33.0:mismatch_min=33.0:mismatch_std=0:mismatch_sum=33.0:name=N556700:qcovhsp_avg=98.2:qcovhsp_max=98.2:qcovhsp_min=98.2:qcovhsp_std=0:qcovhsp_sum=98.2:qend_avg=108.0:qend_max=108.0:qend_min=108.0:qend_std=0:qend_sum=108.0:qstart_avg=2.0:qstart_max=2.0:qstart_min=2.0:qstart_std=0:qstart_sum=2.0:ref_name_counter=RS_GCF_003719195.1_protein.faa_NZ_CP024996.1_3040@PF00015_full_PFAM.311.500--1:scovhsp_avg=56.6:scovhsp_max=56.6:scovhsp_min=56.6:scovhsp_std=0:scovhsp_sum=56.6:send_avg=163.0:send_max=163.0:send_min=163.0:send_std=0:send_sum=163.0:sstart_avg=57.0:sstart_max=57.0:sstart_min=57.0:sstart_std=0:sstart_sum=57.0],(((GB_GCA_001770815.1_protein.faa_MESD01000168.1_7@PF00015_full_PFAM.326.500:0.0779208[&&NHX:Type=GTDB:gtdb_class=c__Gammaproteobacteria:gtdb_domain=d__Bacteria:gtdb_family=f__Burkholderiaceae:gtdb_genus=g__Aquabacterium_A:gtdb_order=o__Burkholderiales:gtdb_phylum=p__Proteobacteria:gtdb_species=s__Aquabacterium_A sp001770815:heptad=MCP-36H:species=d__Bacteria_p__Proteobacteria_c__Gammaproteobacteria_o__Burkholderiales_f__Burkholderiaceae_g__Aquabacterium_A_s__Aquabacterium_A sp001770815],(RS_GCF_005403045.1_protein.faa_NZ_BJCL01000001.1_449@PF00015_full_PFAM.331.505:0.0531628[&&NHX:Type=GTDB:gtdb_class=c__Gammaproteobacteria:gtdb_domain=d__Bacteria:gtdb_family=f__Burkholderiaceae:gtdb_genus=g__Aquabacterium_A:gtdb_order=o__Burkholderiales:gtdb_phylum=p__Proteobacteria:gtdb_species=s__Aquabacterium_A pictum:heptad=MCP-36H:species=d__Bacteria_p__Proteobacteria_c__Gammaproteobacteria_o__Burkholderiales_f__Burkholderiaceae_g__Aquabacterium_A_s__Aquabacterium_A pictum],GB_GCA_017992055.1_protein.faa_JAGOPK010000014.1_104@PF00015_full_PFAM.326.501:0.186126[&&NHX:Type=GTDB:gtdb_class=c__Gammaproteobacteria:gtdb_domain=d__Bacteria:gtdb_family=f__Burkholderiaceae:gtdb_genus=g__Aquabacterium_A:gtdb_order=o__Burkholderiales:gtdb_phylum=p__Proteobacteria:gtdb_species=s__Aquabacterium_A sp017992055:heptad=MCP-36H:species=d__Bacteria_p__Proteobacteria_c__Gammaproteobacteria_o__Burkholderiales_f__Burkholderiaceae_g__Aquabacterium_A_s__Aquabacterium_A sp017992055])0.344:0.0228386[&&NHX:Sample_counter=:Type_counter=GTDB--2:capture_class_counter=:capture_domain_counter=:capture_family_counter=:capture_genus_counter=:capture_order_counter=:capture_phylum_counter=:capture_species_counter=:evoltype=D:gtdb_class_counter=c__Gammaproteobacteria--2:gtdb_domain_counter=d__Bacteria--2:gtdb_family_counter=f__Burkholderiaceae--2:gtdb_genus_counter=g__Aquabacterium_A--2:gtdb_order_counter=o__Burkholderiales--2:gtdb_phylum_counter=p__Proteobacteria--2:gtdb_species_counter=s__Aquabacterium_A pictum--1||s__Aquabacterium_A sp017992055--1:heptad_counter=MCP-36H--2:lbd_counter=:lca=d__Bacteria:lca_tree=g__Aquabacterium_A:name=N556704:ref_name_counter=])0.85:0.0304142[&&NHX:Sample_counter=:Type_counter=GTDB--3:capture_class_counter=:capture_domain_counter=:capture_family_counter=:capture_genus_counter=:capture_order_counter=:capture_phylum_counter=:capture_species_counter=:evoltype=D:gtdb_class_counter=c__Gammaproteobacteria--3:gtdb_domain_counter=d__Bacteria--3:gtdb_family_counter=f__Burkholderiaceae--3:gtdb_genus_counter=g__Aquabacterium_A--3:gtdb_order_counter=o__Burkholderiales--3:gtdb_phylum_counter=p__Proteobacteria--3:gtdb_species_counter=s__Aquabacterium_A pictum--1||s__Aquabacterium_A sp001770815--1||s__Aquabacterium_A sp017992055--1:heptad_counter=MCP-36H--3:lbd_counter=:lca=d__Bacteria:lca_tree=g__Aquabacterium_A:name=N556705:ref_name_counter=],(ef5fdb8c-b716-4adb-b9ad-aa2f397d93b4_4@MCPsignal.53.209:0.142322[&&NHX:Sample=rhiztom1:Type=capture:besthit=64.5:bitscore=162.0:capture_class=c__Alphaproteobacteria:capture_domain=d__Bacteria:capture_family=f__Xanthobacteraceae:capture_genus=g__Bradyrhizobium:capture_order=o__Rhizobiales:capture_phylum=p__Proteobacteria:capture_species=s__Bradyrhizobium liaoningense_A:evalue=6e-51:gapopen=0.0:heptad=MCP-36H:length=155.0:mismatch=55.0:qcovhsp=99.4:qend=156.0:qstart=2.0:ref_name=GB_GCA_001770815.1_protein.faa_MESD01000168.1_7@PF00015_full_PFAM.326.500:scovhsp=89.1:send=157.0:sstart=3.0],RS_GCF_002198735.1_protein.faa_NZ_MWLO01000157.1_39@PF00015_full_PFAM.331.505:0.169505[&&NHX:Type=GTDB:gtdb_class=c__Gammaproteobacteria:gtdb_domain=d__Bacteria:gtdb_family=f__Burkholderiaceae:gtdb_genus=g__Aquabacterium_A:gtdb_order=o__Burkholderiales:gtdb_phylum=p__Proteobacteria:gtdb_species=s__Aquabacterium_A sp002198735:heptad=MCP-36H:species=d__Bacteria_p__Proteobacteria_c__Gammaproteobacteria_o__Burkholderiales_f__Burkholderiaceae_g__Aquabacterium_A_s__Aquabacterium_A sp002198735])0.735:0.0177146[&&NHX:Sample_counter=rhiztom1--1:Type_counter=GTDB--1||capture--1:besthit_avg=64.5:besthit_max=64.5:besthit_min=64.5:besthit_std=0:besthit_sum=64.5:bitscore_avg=162.0:bitscore_max=162.0:bitscore_min=162.0:bitscore_std=0:bitscore_sum=162.0:capture_class_counter=c__Alphaproteobacteria--1:capture_domain_counter=d__Bacteria--1:capture_family_counter=f__Xanthobacteraceae--1:capture_genus_counter=g__Bradyrhizobium--1:capture_order_counter=o__Rhizobiales--1:capture_phylum_counter=p__Proteobacteria--1:capture_species_counter=s__Bradyrhizobium liaoningense_A--1:evalue_avg=6e-51:evalue_max=6e-51:evalue_min=6e-51:evalue_std=0:evalue_sum=6e-51:gapopen_avg=0.0:gapopen_max=0.0:gapopen_min=0.0:gapopen_std=0:gapopen_sum=0.0:gtdb_class_counter=c__Gammaproteobacteria--1:gtdb_domain_counter=d__Bacteria--1:gtdb_family_counter=f__Burkholderiaceae--1:gtdb_genus_counter=g__Aquabacterium_A--1:gtdb_order_counter=o__Burkholderiales--1:gtdb_phylum_counter=p__Proteobacteria--1:gtdb_species_counter=s__Aquabacterium_A sp002198735--1:heptad_counter=MCP-36H--2:lbd_counter=:lca_tree=s__Aquabacterium_A sp002198735:length_avg=155.0:length_max=155.0:length_min=155.0:length_std=0:length_sum=155.0:mismatch_avg=55.0:mismatch_max=55.0:mismatch_min=55.0:mismatch_std=0:mismatch_sum=55.0:name=N556708:qcovhsp_avg=99.4:qcovhsp_max=99.4:qcovhsp_min=99.4:qcovhsp_std=0:qcovhsp_sum=99.4:qend_avg=156.0:qend_max=156.0:qend_min=156.0:qend_std=0:qend_sum=156.0:qstart_avg=2.0:qstart_max=2.0:qstart_min=2.0:qstart_std=0:qstart_sum=2.0:ref_name_counter=GB_GCA_001770815.1_protein.faa_MESD01000168.1_7@PF00015_full_PFAM.326.500--1:scovhsp_avg=89.1:scovhsp_max=89.1:scovhsp_min=89.1:scovhsp_std=0:scovhsp_sum=89.1:send_avg=157.0:send_max=157.0:send_min=157.0:send_std=0:send_sum=157.0:sstart_avg=3.0:sstart_max=3.0:sstart_min=3.0:sstart_std=0:sstart_sum=3.0])0.986:0.0693689[&&NHX:Sample_counter=rhiztom1--1:Type_counter=GTDB--4||capture--1:besthit_avg=64.5:besthit_max=64.5:besthit_min=64.5:besthit_std=0:besthit_sum=64.5:bitscore_avg=162.0:bitscore_max=162.0:bitscore_min=162.0:bitscore_std=0:bitscore_sum=162.0:capture_class_counter=c__Alphaproteobacteria--1:capture_domain_counter=d__Bacteria--1:capture_family_counter=f__Xanthobacteraceae--1:capture_genus_counter=g__Bradyrhizobium--1:capture_order_counter=o__Rhizobiales--1:capture_phylum_counter=p__Proteobacteria--1:capture_species_counter=s__Bradyrhizobium liaoningense_A--1:evalue_avg=6e-51:evalue_max=6e-51:evalue_min=6e-51:evalue_std=0:evalue_sum=6e-51:gapopen_avg=0.0:gapopen_max=0.0:gapopen_min=0.0:gapopen_std=0:gapopen_sum=0.0:gtdb_class_counter=c__Gammaproteobacteria--4:gtdb_domain_counter=d__Bacteria--4:gtdb_family_counter=f__Burkholderiaceae--4:gtdb_genus_counter=g__Aquabacterium_A--4:gtdb_order_counter=o__Burkholderiales--4:gtdb_phylum_counter=p__Proteobacteria--4:gtdb_species_counter=s__Aquabacterium_A pictum--1||s__Aquabacterium_A sp001770815--1||s__Aquabacterium_A sp002198735--1||s__Aquabacterium_A sp017992055--1:heptad_counter=MCP-36H--5:lbd_counter=:lca_tree=g__Aquabacterium_A:length_avg=155.0:length_max=155.0:length_min=155.0:length_std=0:length_sum=155.0:mismatch_avg=55.0:mismatch_max=55.0:mismatch_min=55.0:mismatch_std=0:mismatch_sum=55.0:name=N556709:qcovhsp_avg=99.4:qcovhsp_max=99.4:qcovhsp_min=99.4:qcovhsp_std=0:qcovhsp_sum=99.4:qend_avg=156.0:qend_max=156.0:qend_min=156.0:qend_std=0:qend_sum=156.0:qstart_avg=2.0:qstart_max=2.0:qstart_min=2.0:qstart_std=0:qstart_sum=2.0:ref_name_counter=GB_GCA_001770815.1_protein.faa_MESD01000168.1_7@PF00015_full_PFAM.326.500--1:scovhsp_avg=89.1:scovhsp_max=89.1:scovhsp_min=89.1:scovhsp_std=0:scovhsp_sum=89.1:send_avg=157.0:send_max=157.0:send_min=157.0:send_std=0:send_sum=157.0:sstart_avg=3.0:sstart_max=3.0:sstart_min=3.0:sstart_std=0:sstart_sum=3.0],(a515e876-e869-4d46-9318-1de6b95060a4_1@MCPsignal.85.239:0.0837797[&&NHX:Sample=rhiztom1:Type=capture:besthit=68.2:bitscore=164.0:capture_class=c__Gammaproteobacteria:capture_domain=d__Bacteria:capture_family=f__Burkholderiaceae:capture_genus=g__Rhodoferax:capture_order=o__Burkholderiales:capture_phylum=p__Proteobacteria:capture_species=s__Rhodoferax sp003347515:evalue=4.83e-52:gapopen=1.0:heptad=MCP-36H:length=154.0:mismatch=48.0:qcovhsp=99.4:qend=154.0:qstart=2.0:ref_name=GB_GCA_001770815.1_protein.faa_MESD01000168.1_7@PF00015_full_PFAM.326.500:scovhsp=88.5:send=156.0:sstart=3.0],((((d44a4ccb-134c-4525-8b77-8e8934db0b6a_2@MCPsignal.21.117:0.0997219[&&NHX:Sample=rhiztom1:Type=capture:capture_class=c__Gammaproteobacteria:capture_domain=d__Bacteria:capture_family=f__Burkholderiaceae:capture_genus=g__Achromobacter:capture_order=o__Burkholderiales:capture_phylum=p__Proteobacteria:capture_species=s__Achromobacter sp003454835:heptad=MCP-36H],787404cb-8690-585e-8f52-e92373eb158d_5@MCPsignal.14.142:0.0420946[&&NHX:Sample=rhiztom3:Type=capture:capture_class=c__Myxococcia:capture_domain=d__Bacteria:capture_family=f__Myxococcaceae:capture_genus=g__Archangium:capture_order=o__Myxococcales:capture_phylum=p__Myxococcota:capture_species=s__Archangium sp003044305:heptad=MCP-36H])0.691:0.0167916[&&NHX:Sample_counter=rhiztom1--1||rhiztom3--1:Type_counter=capture--2:capture_class_counter=c__Gammaproteobacteria--1||c__Myxococcia--1:capture_domain_counter=d__Bacteria--2:capture_family_counter=f__Burkholderiaceae--1||f__Myxococcaceae--1:capture_genus_counter=g__Achromobacter--1||g__Archangium--1:capture_order_counter=o__Burkholderiales--1||o__Myxococcales--1:capture_phylum_counter=p__Myxococcota--1||p__Proteobacteria--1:capture_species_counter=s__Achromobacter sp003454835--1||s__Archangium sp003044305--1:gtdb_class_counter=:gtdb_domain_counter=:gtdb_family_counter=:gtdb_genus_counter=:gtdb_order_counter=:gtdb_phylum_counter=:gtdb_species_counter=:heptad_counter=MCP-36H--2:lbd_counter=:name=N556713:ref_name_counter=],5208d08e-538b-4d22-97d4-032a91efb4c2_2@MCPsignal.179.335:6e-09[&&NHX:Sample=rhiztom3:Type=capture:besthit=64.5:bitscore=158.0:capture_class=c__Alphaproteobacteria:capture_domain=d__Bacteria:capture_family=f__Acetobacteraceae:capture_genus=g__LMUY01:capture_order=o__Acetobacterales:capture_phylum=p__Proteobacteria:capture_species=s__LMUY01 sp009765685:evalue=1.39e-49:gapopen=0.0:heptad=MCP-36H:length=155.0:mismatch=55.0:qcovhsp=99.4:qend=156.0:qstart=2.0:ref_name=GB_GCA_001770815.1_protein.faa_MESD01000168.1_7@PF00015_full_PFAM.326.500:scovhsp=89.1:send=157.0:sstart=3.0])0:5e-09[&&NHX:Sample_counter=rhiztom1--1||rhiztom3--2:Type_counter=capture--3:besthit_avg=64.5:besthit_max=64.5:besthit_min=64.5:besthit_std=0:besthit_sum=64.5:bitscore_avg=158.0:bitscore_max=158.0:bitscore_min=158.0:bitscore_std=0:bitscore_sum=158.0:capture_class_counter=c__Alphaproteobacteria--1||c__Gammaproteobacteria--1||c__Myxococcia--1:capture_domain_counter=d__Bacteria--3:capture_family_counter=f__Acetobacteraceae--1||f__Burkholderiaceae--1||f__Myxococcaceae--1:capture_genus_counter=g__Achromobacter--1||g__Archangium--1||g__LMUY01--1:capture_order_counter=o__Acetobacterales--1||o__Burkholderiales--1||o__Myxococcales--1:capture_phylum_counter=p__Myxococcota--1||p__Proteobacteria--2:capture_species_counter=s__Achromobacter sp003454835--1||s__Archangium sp003044305--1||s__LMUY01 sp009765685--1:evalue_avg=1.39e-49:evalue_max=1.39e-49:evalue_min=1.39e-49:evalue_std=0:evalue_sum=1.39e-49:gapopen_avg=0.0:gapopen_max=0.0:gapopen_min=0.0:gapopen_std=0:gapopen_sum=0.0:gtdb_class_counter=:gtdb_domain_counter=:gtdb_family_counter=:gtdb_genus_counter=:gtdb_order_counter=:gtdb_phylum_counter=:gtdb_species_counter=:heptad_counter=MCP-36H--3:lbd_counter=:length_avg=155.0:length_max=155.0:length_min=155.0:length_std=0:length_sum=155.0:mismatch_avg=55.0:mismatch_max=55.0:mismatch_min=55.0:mismatch_std=0:mismatch_sum=55.0:name=N556715:qcovhsp_avg=99.4:qcovhsp_max=99.4:qcovhsp_min=99.4:qcovhsp_std=0:qcovhsp_sum=99.4:qend_avg=156.0:qend_max=156.0:qend_min=156.0:qend_std=0:qend_sum=156.0:qstart_avg=2.0:qstart_max=2.0:qstart_min=2.0:qstart_std=0:qstart_sum=2.0:ref_name_counter=GB_GCA_001770815.1_protein.faa_MESD01000168.1_7@PF00015_full_PFAM.326.500--1:scovhsp_avg=89.1:scovhsp_max=89.1:scovhsp_min=89.1:scovhsp_std=0:scovhsp_sum=89.1:send_avg=157.0:send_max=157.0:send_min=157.0:send_std=0:send_sum=157.0:sstart_avg=3.0:sstart_max=3.0:sstart_min=3.0:sstart_std=0:sstart_sum=3.0],9b38e222-1c8d-4b68-88c9-566a91c91b4a_4@MCPsignal.73.155:0.0291481[&&NHX:Sample=rhiztom3:Type=capture:capture_class=c__Halobacteria:capture_domain=d__Archaea:capture_family=f__Haloarculaceae:capture_genus=g__Halorientalis:capture_order=o__Halobacteriales:capture_phylum=p__Halobacteriota:capture_species=s__Halorientalis sp004118325:heptad=MCP-36H])0:5e-09[&&NHX:Sample_counter=rhiztom1--1||rhiztom3--3:Type_counter=capture--4:besthit_avg=64.5:besthit_max=64.5:besthit_min=64.5:besthit_std=0:besthit_sum=64.5:bitscore_avg=158.0:bitscore_max=158.0:bitscore_min=158.0:bitscore_std=0:bitscore_sum=158.0:capture_class_counter=c__Alphaproteobacteria--1||c__Gammaproteobacteria--1||c__Halobacteria--1||c__Myxococcia--1:capture_domain_counter=d__Archaea--1||d__Bacteria--3:capture_family_counter=f__Acetobacteraceae--1||f__Burkholderiaceae--1||f__Haloarculaceae--1||f__Myxococcaceae--1:capture_genus_counter=g__Achromobacter--1||g__Archangium--1||g__Halorientalis--1||g__LMUY01--1:capture_order_counter=o__Acetobacterales--1||o__Burkholderiales--1||o__Halobacteriales--1||o__Myxococcales--1:capture_phylum_counter=p__Halobacteriota--1||p__Myxococcota--1||p__Proteobacteria--2:capture_species_counter=s__Achromobacter sp003454835--1||s__Archangium sp003044305--1||s__Halorientalis sp004118325--1||s__LMUY01 sp009765685--1:evalue_avg=1.39e-49:evalue_max=1.39e-49:evalue_min=1.39e-49:evalue_std=0:evalue_sum=1.39e-49:gapopen_avg=0.0:gapopen_max=0.0:gapopen_min=0.0:gapopen_std=0:gapopen_sum=0.0:gtdb_class_counter=:gtdb_domain_counter=:gtdb_family_counter=:gtdb_genus_counter=:gtdb_order_counter=:gtdb_phylum_counter=:gtdb_species_counter=:heptad_counter=MCP-36H--4:lbd_counter=:length_avg=155.0:length_max=155.0:length_min=155.0:length_std=0:length_sum=155.0:mismatch_avg=55.0:mismatch_max=55.0:mismatch_min=55.0:mismatch_std=0:mismatch_sum=55.0:name=N556717:qcovhsp_avg=99.4:qcovhsp_max=99.4:qcovhsp_min=99.4:qcovhsp_std=0:qcovhsp_sum=99.4:qend_avg=156.0:qend_max=156.0:qend_min=156.0:qend_std=0:qend_sum=156.0:qstart_avg=2.0:qstart_max=2.0:qstart_min=2.0:qstart_std=0:qstart_sum=2.0:ref_name_counter=GB_GCA_001770815.1_protein.faa_MESD01000168.1_7@PF00015_full_PFAM.326.500--1:scovhsp_avg=89.1:scovhsp_max=89.1:scovhsp_min=89.1:scovhsp_std=0:scovhsp_sum=89.1:send_avg=157.0:send_max=157.0:send_min=157.0:send_std=0:send_sum=157.0:sstart_avg=3.0:sstart_max=3.0:sstart_min=3.0:sstart_std=0:sstart_sum=3.0],(fc140c84-85ba-49b8-a3f2-a6eca0eb751a_5@MCPsignal.21.103:0.0256069[&&NHX:Sample=rhiztom1:Type=capture:capture_class=c__Clostridia:capture_domain=d__Bacteria:capture_family=f__UBA5734:capture_genus=g__JAAYKS01:capture_order=o__Saccharofermentanales:capture_phylum=p__Firmicutes_A:capture_species=s__JAAYKS01 sp017997315:heptad=MCP-36H],a39992a3-4138-4342-abb8-b97e1ca2908e_5@MCPsignal.32.146:0.0155824[&&NHX:Sample=rhiztom1:Type=capture:besthit=69.3:bitscore=126.0:capture_class=c__Verrucomicrobiae:capture_domain=d__Bacteria:capture_family=f__Opitutaceae:capture_genus=g__Palsa-1447:capture_order=o__Opitutales:capture_phylum=p__Verrucomicrobiota:capture_species=s__Palsa-1447 sp903887455:evalue=1.07e-37:gapopen=1.0:heptad=MCP-36H:length=114.0:mismatch=34.0:qcovhsp=100.0:qend=114.0:qstart=1.0:ref_name=GB_GCA_001770815.1_protein.faa_MESD01000168.1_7@PF00015_full_PFAM.326.500:scovhsp=64.9:send=157.0:sstart=45.0])0:5e-09[&&NHX:Sample_counter=rhiztom1--2:Type_counter=capture--2:besthit_avg=69.3:besthit_max=69.3:besthit_min=69.3:besthit_std=0:besthit_sum=69.3:bitscore_avg=126.0:bitscore_max=126.0:bitscore_min=126.0:bitscore_std=0:bitscore_sum=126.0:capture_class_counter=c__Clostridia--1||c__Verrucomicrobiae--1:capture_domain_counter=d__Bacteria--2:capture_family_counter=f__Opitutaceae--1||f__UBA5734--1:capture_genus_counter=g__JAAYKS01--1||g__Palsa-1447--1:capture_order_counter=o__Opitutales--1||o__Saccharofermentanales--1:capture_phylum_counter=p__Firmicutes_A--1||p__Verrucomicrobiota--1:capture_species_counter=s__JAAYKS01 sp017997315--1||s__Palsa-1447 sp903887455--1:evalue_avg=1.07e-37:evalue_max=1.07e-37:evalue_min=1.07e-37:evalue_std=0:evalue_sum=1.07e-37:gapopen_avg=1.0:gapopen_max=1.0:gapopen_min=1.0:gapopen_std=0:gapopen_sum=1.0:gtdb_class_counter=:gtdb_domain_counter=:gtdb_family_counter=:gtdb_genus_counter=:gtdb_order_counter=:gtdb_phylum_counter=:gtdb_species_counter=:heptad_counter=MCP-36H--2:lbd_counter=:length_avg=114.0:length_max=114.0:length_min=114.0:length_std=0:length_sum=114.0:mismatch_avg=34.0:mismatch_max=34.0:mismatch_min=34.0:mismatch_std=0:mismatch_sum=34.0:name=N556720:qcovhsp_avg=100.0:qcovhsp_max=100.0:qcovhsp_min=100.0:qcovhsp_std=0:qcovhsp_sum=100.0:qend_avg=114.0:qend_max=114.0:qend_min=114.0:qend_std=0:qend_sum=114.0:qstart_avg=1.0:qstart_max=1.0:qstart_min=1.0:qstart_std=0:qstart_sum=1.0:ref_name_counter=GB_GCA_001770815.1_protein.faa_MESD01000168.1_7@PF00015_full_PFAM.326.500--1:scovhsp_avg=64.9:scovhsp_max=64.9:scovhsp_min=64.9:scovhsp_std=0:scovhsp_sum=64.9:send_avg=157.0:send_max=157.0:send_min=157.0:send_std=0:send_sum=157.0:sstart_avg=45.0:sstart_max=45.0:sstart_min=45.0:sstart_std=0:sstart_sum=45.0])0.95:0.042539[&&NHX:Sample_counter=rhiztom1--3||rhiztom3--3:Type_counter=capture--6:besthit_avg=66.9:besthit_max=69.3:besthit_min=64.5:besthit_std=3.394112549695426:besthit_sum=133.8:bitscore_avg=142.0:bitscore_max=158.0:bitscore_min=126.0:bitscore_std=22.627416997969522:bitscore_sum=284.0:capture_class_counter=c__Alphaproteobacteria--1||c__Clostridia--1||c__Gammaproteobacteria--1||c__Halobacteria--1||c__Myxococcia--1||c__Verrucomicrobiae--1:capture_domain_counter=d__Archaea--1||d__Bacteria--5:capture_family_counter=f__Acetobacteraceae--1||f__Burkholderiaceae--1||f__Haloarculaceae--1||f__Myxococcaceae--1||f__Opitutaceae--1||f__UBA5734--1:capture_genus_counter=g__Achromobacter--1||g__Archangium--1||g__Halorientalis--1||g__JAAYKS01--1||g__LMUY01--1||g__Palsa-1447--1:capture_order_counter=o__Acetobacterales--1||o__Burkholderiales--1||o__Halobacteriales--1||o__Myxococcales--1||o__Opitutales--1||o__Saccharofermentanales--1:capture_phylum_counter=p__Firmicutes_A--1||p__Halobacteriota--1||p__Myxococcota--1||p__Proteobacteria--2||p__Verrucomicrobiota--1:capture_species_counter=s__Achromobacter sp003454835--1||s__Archangium sp003044305--1||s__Halorientalis sp004118325--1||s__JAAYKS01 sp017997315--1||s__LMUY01 sp009765685--1||s__Palsa-1447 sp903887455--1:evalue_avg=5.35000000000695e-38:evalue_max=1.07e-37:evalue_min=1.39e-49:evalue_std=7.56604255868623e-38:evalue_sum=1.07000000000139e-37:gapopen_avg=0.5:gapopen_max=1.0:gapopen_min=0.0:gapopen_std=0.7071067811865476:gapopen_sum=1.0:gtdb_class_counter=:gtdb_domain_counter=:gtdb_family_counter=:gtdb_genus_counter=:gtdb_order_counter=:gtdb_phylum_counter=:gtdb_species_counter=:heptad_counter=MCP-36H--6:lbd_counter=:length_avg=134.5:length_max=155.0:length_min=114.0:length_std=28.991378028648448:length_sum=269.0:mismatch_avg=44.5:mismatch_max=55.0:mismatch_min=34.0:mismatch_std=14.849242404917497:mismatch_sum=89.0:name=N556721:qcovhsp_avg=99.7:qcovhsp_max=100.0:qcovhsp_min=99.4:qcovhsp_std=0.42426406871192446:qcovhsp_sum=199.4:qend_avg=135.0:qend_max=156.0:qend_min=114.0:qend_std=29.698484809834994:qend_sum=270.0:qstart_avg=1.5:qstart_max=2.0:qstart_min=1.0:qstart_std=0.7071067811865476:qstart_sum=3.0:ref_name_counter=GB_GCA_001770815.1_protein.faa_MESD01000168.1_7@PF00015_full_PFAM.326.500--2:scovhsp_avg=77.0:scovhsp_max=89.1:scovhsp_min=64.9:scovhsp_std=17.11198410471444:scovhsp_sum=154.0:send_avg=157.0:send_max=157.0:send_min=157.0:send_std=0.0:send_sum=314.0:sstart_avg=24.0:sstart_max=45.0:sstart_min=3.0:sstart_std=29.698484809834994:sstart_sum=48.0])0.988:0.0850686[&&NHX:Sample_counter=rhiztom1--4||rhiztom3--3:Type_counter=capture--7:besthit_avg=67.33333333333333:besthit_max=69.3:besthit_min=64.5:besthit_std=2.5146238950056388:besthit_sum=202.0:bitscore_avg=149.33333333333334:bitscore_max=164.0:bitscore_min=126.0:bitscore_std=20.428737928059416:bitscore_sum=448.0:capture_class_counter=c__Alphaproteobacteria--1||c__Clostridia--1||c__Gammaproteobacteria--2||c__Halobacteria--1||c__Myxococcia--1||c__Verrucomicrobiae--1:capture_domain_counter=d__Archaea--1||d__Bacteria--6:capture_family_counter=f__Acetobacteraceae--1||f__Burkholderiaceae--2||f__Haloarculaceae--1||f__Myxococcaceae--1||f__Opitutaceae--1||f__UBA5734--1:capture_genus_counter=g__Achromobacter--1||g__Archangium--1||g__Halorientalis--1||g__JAAYKS01--1||g__LMUY01--1||g__Palsa-1447--1||g__Rhodoferax--1:capture_order_counter=o__Acetobacterales--1||o__Burkholderiales--2||o__Halobacteriales--1||o__Myxococcales--1||o__Opitutales--1||o__Saccharofermentanales--1:capture_phylum_counter=p__Firmicutes_A--1||p__Halobacteriota--1||p__Myxococcota--1||p__Proteobacteria--3||p__Verrucomicrobiota--1:capture_species_counter=s__Achromobacter sp003454835--1||s__Archangium sp003044305--1||s__Halorientalis sp004118325--1||s__JAAYKS01 sp017997315--1||s__LMUY01 sp009765685--1||s__Palsa-1447 sp903887455--1||s__Rhodoferax sp003347515--1:evalue_avg=3.5666666666713164e-38:evalue_max=1.07e-37:evalue_min=4.83e-52:evalue_std=6.177647880324969e-38:evalue_sum=1.0700000000013949e-37:gapopen_avg=0.6666666666666666:gapopen_max=1.0:gapopen_min=0.0:gapopen_std=0.5773502691896258:gapopen_sum=2.0:gtdb_class_counter=:gtdb_domain_counter=:gtdb_family_counter=:gtdb_genus_counter=:gtdb_order_counter=:gtdb_phylum_counter=:gtdb_species_counter=:heptad_counter=MCP-36H--7:lbd_counter=:length_avg=141.0:length_max=155.0:length_min=114.0:length_std=23.388031127053:length_sum=423.0:mismatch_avg=45.666666666666664:mismatch_max=55.0:mismatch_min=34.0:mismatch_std=10.692676621563628:mismatch_sum=137.0:name=N556722:qcovhsp_avg=99.60000000000001:qcovhsp_max=100.0:qcovhsp_min=99.4:qcovhsp_std=0.3464101615137722:qcovhsp_sum=298.8:qend_avg=141.33333333333334:qend_max=156.0:qend_min=114.0:qend_std=23.692474191889147:qend_sum=424.0:qstart_avg=1.6666666666666667:qstart_max=2.0:qstart_min=1.0:qstart_std=0.5773502691896257:qstart_sum=5.0:ref_name_counter=GB_GCA_001770815.1_protein.faa_MESD01000168.1_7@PF00015_full_PFAM.326.500--3:scovhsp_avg=80.83333333333333:scovhsp_max=89.1:scovhsp_min=64.9:scovhsp_std=13.801932231877288:scovhsp_sum=242.5:send_avg=156.66666666666666:send_max=157.0:send_min=156.0:send_std=0.5773502691896258:send_sum=470.0:sstart_avg=17.0:sstart_max=45.0:sstart_min=3.0:sstart_std=24.24871130596428:sstart_sum=51.0])0.855:0.0257285[&&NHX:Sample_counter=rhiztom1--5||rhiztom3--3:Type_counter=GTDB--4||capture--8:besthit_avg=66.625:besthit_max=69.3:besthit_min=64.5:besthit_std=2.4944939366532837:besthit_sum=266.5:bitscore_avg=152.5:bitscore_max=164.0:bitscore_min=126.0:bitscore_std=17.841898254763514:bitscore_sum=610.0:capture_class_counter=c__Alphaproteobacteria--2||c__Clostridia--1||c__Gammaproteobacteria--2||c__Halobacteria--1||c__Myxococcia--1||c__Verrucomicrobiae--1:capture_domain_counter=d__Archaea--1||d__Bacteria--7:capture_family_counter=f__Acetobacteraceae--1||f__Burkholderiaceae--2||f__Haloarculaceae--1||f__Myxococcaceae--1||f__Opitutaceae--1||f__UBA5734--1||f__Xanthobacteraceae--1:capture_genus_counter=g__Achromobacter--1||g__Archangium--1||g__Bradyrhizobium--1||g__Halorientalis--1||g__JAAYKS01--1||g__LMUY01--1||g__Palsa-1447--1||g__Rhodoferax--1:capture_order_counter=o__Acetobacterales--1||o__Burkholderiales--2||o__Halobacteriales--1||o__Myxococcales--1||o__Opitutales--1||o__Rhizobiales--1||o__Saccharofermentanales--1:capture_phylum_counter=p__Firmicutes_A--1||p__Halobacteriota--1||p__Myxococcota--1||p__Proteobacteria--4||p__Verrucomicrobiota--1:capture_species_counter=s__Achromobacter sp003454835--1||s__Archangium sp003044305--1||s__Bradyrhizobium liaoningense_A--1||s__Halorientalis sp004118325--1||s__JAAYKS01 sp017997315--1||s__LMUY01 sp009765685--1||s__Palsa-1447 sp903887455--1||s__Rhodoferax sp003347515--1:evalue_avg=2.675000000003637e-38:evalue_max=1.07e-37:evalue_min=4.83e-52:evalue_std=5.349999999997575e-38:evalue_sum=1.0700000000014548e-37:gapopen_avg=0.5:gapopen_max=1.0:gapopen_min=0.0:gapopen_std=0.5773502691896257:gapopen_sum=2.0:gtdb_class_counter=c__Gammaproteobacteria--4:gtdb_domain_counter=d__Bacteria--4:gtdb_family_counter=f__Burkholderiaceae--4:gtdb_genus_counter=g__Aquabacterium_A--4:gtdb_order_counter=o__Burkholderiales--4:gtdb_phylum_counter=p__Proteobacteria--4:gtdb_species_counter=s__Aquabacterium_A pictum--1||s__Aquabacterium_A sp001770815--1||s__Aquabacterium_A sp002198735--1||s__Aquabacterium_A sp017992055--1:heptad_counter=MCP-36H--12:lbd_counter=:lca_tree=g__Aquabacterium_A:length_avg=144.5:length_max=155.0:length_min=114.0:length_std=20.33879708012907:length_sum=578.0:mismatch_avg=48.0:mismatch_max=55.0:mismatch_min=34.0:mismatch_std=9.899494936611665:mismatch_sum=192.0:name=N556723:qcovhsp_avg=99.55000000000001:qcovhsp_max=100.0:qcovhsp_min=99.4:qcovhsp_std=0.29999999999999716:qcovhsp_sum=398.20000000000005:qend_avg=145.0:qend_max=156.0:qend_min=114.0:qend_std=20.688160865577203:qend_sum=580.0:qstart_avg=1.75:qstart_max=2.0:qstart_min=1.0:qstart_std=0.5:qstart_sum=7.0:ref_name_counter=GB_GCA_001770815.1_protein.faa_MESD01000168.1_7@PF00015_full_PFAM.326.500--4:scovhsp_avg=82.9:scovhsp_max=89.1:scovhsp_min=64.9:scovhsp_std=12.003332870498923:scovhsp_sum=331.6:send_avg=156.75:send_max=157.0:send_min=156.0:send_std=0.5:send_sum=627.0:sstart_avg=13.5:sstart_max=45.0:sstart_min=3.0:sstart_std=21.0:sstart_sum=54.0])0.875:0.0627884[&&NHX:Sample_counter=rhizpot2--1||rhiztom1--5||rhiztom3--5:Type_counter=GTDB--9||capture--11:besthit_avg=67.14:besthit_max=69.3:besthit_min=64.5:besthit_std=2.448060456769808:besthit_sum=335.7:bitscore_avg=148.2:bitscore_max=164.0:bitscore_min=126.0:bitscore_std=18.19890106572372:bitscore_sum=741.0:capture_class_counter=c__Alphaproteobacteria--3||c__Clostridia--1||c__Gammaproteobacteria--4||c__Halobacteria--1||c__Myxococcia--1||c__Verrucomicrobiae--1:capture_domain_counter=d__Archaea--1||d__Bacteria--10:capture_family_counter=f__Acetobacteraceae--1||f__Beijerinckiaceae--1||f__Burkholderiaceae--3||f__Haloarculaceae--1||f__Myxococcaceae--1||f__Opitutaceae--1||f__Pseudomonadaceae--1||f__UBA5734--1||f__Xanthobacteraceae--1:capture_genus_counter=g__Achromobacter--1||g__Archangium--1||g__Bradyrhizobium--1||g__Halorientalis--1||g__JAAYKS01--1||g__LMUY01--1||g__Methylobacterium--1||g__Palsa-1447--1||g__Pseudomonas_E--1||g__Rhodoferax--1||g__UBA4615--1:capture_order_counter=o__Acetobacterales--1||o__Burkholderiales--3||o__Halobacteriales--1||o__Myxococcales--1||o__Opitutales--1||o__Pseudomonadales--1||o__Rhizobiales--2||o__Saccharofermentanales--1:capture_phylum_counter=p__Firmicutes_A--1||p__Halobacteriota--1||p__Myxococcota--1||p__Proteobacteria--7||p__Verrucomicrobiota--1:capture_species_counter=s__Achromobacter sp003454835--1||s__Archangium sp003044305--1||s__Bradyrhizobium liaoningense_A--1||s__Halorientalis sp004118325--1||s__JAAYKS01 sp017997315--1||s__LMUY01 sp009765685--1||s__Methylobacterium aquaticum_C--1||s__Palsa-1447 sp903887455--1||s__Pseudomonas_E versuta--1||s__Rhodoferax sp003347515--1||s__UBA4615 sp903898725--1:evalue_avg=2.1810000000029095e-38:evalue_max=1.07e-37:evalue_min=4.83e-52:evalue_std=4.763093007698268e-38:evalue_sum=1.0905000000014548e-37:gapopen_avg=0.4:gapopen_max=1.0:gapopen_min=0.0:gapopen_std=0.5477225575051662:gapopen_sum=2.0:gtdb_class_counter=c__Gammaproteobacteria--9:gtdb_domain_counter=d__Bacteria--9:gtdb_family_counter=f__Burkholderiaceae--9:gtdb_genus_counter=g__Aquabacterium_A--4||g__Piscinibacter--5:gtdb_order_counter=o__Burkholderiales--9:gtdb_phylum_counter=p__Proteobacteria--9:gtdb_species_counter=s__Aquabacterium_A pictum--1||s__Aquabacterium_A sp001770815--1||s__Aquabacterium_A sp002198735--1||s__Aquabacterium_A sp017992055--1||s__Piscinibacter aquaticus--1||s__Piscinibacter caeni--1||s__Piscinibacter defluvii--1||s__Piscinibacter sp016706565--1||s__Piscinibacter sp017795745--1:heptad_counter=MCP-36H--20:lbd_counter=:lca_tree=f__Burkholderiaceae:length_avg=137.0:length_max=155.0:length_min=107.0:length_std=24.320773014030618:length_sum=685.0:mismatch_avg=45.0:mismatch_max=55.0:mismatch_min=33.0:mismatch_std=10.88577052853862:mismatch_sum=225.0:name=N556724:qcovhsp_avg=99.28:qcovhsp_max=100.0:qcovhsp_min=98.2:qcovhsp_std=0.6572670690061989:qcovhsp_sum=496.40000000000003:qend_avg=137.6:qend_max=156.0:qend_min=108.0:qend_std=24.38852189043034:qend_sum=688.0:qstart_avg=1.8:qstart_max=2.0:qstart_min=1.0:qstart_std=0.44721359549995804:qstart_sum=9.0:ref_name_counter=GB_GCA_001770815.1_protein.faa_MESD01000168.1_7@PF00015_full_PFAM.326.500--4||RS_GCF_003719195.1_protein.faa_NZ_CP024996.1_3040@PF00015_full_PFAM.311.500--1:scovhsp_avg=77.64000000000001:scovhsp_max=89.1:scovhsp_min=56.6:scovhsp_std=15.697069790250659:scovhsp_sum=388.20000000000005:send_avg=158.0:send_max=163.0:send_min=156.0:send_std=2.8284271247461903:send_sum=790.0:sstart_avg=22.2:sstart_max=57.0:sstart_min=3.0:sstart_std=26.630809225406573:sstart_sum=111.0])0:5e-09[&&NHX:Sample_counter=rhizpot2--1||rhiztom1--5||rhiztom3--6:Type_counter=GTDB--9||capture--12:besthit_avg=72.08333333333333:besthit_max=96.8:besthit_min=64.5:besthit_std=12.305026073384267:besthit_sum=432.5:bitscore_avg=132.86666666666667:bitscore_max=164.0:bitscore_min=56.2:bitscore_std=40.934419095263415:bitscore_sum=797.2:capture_class_counter=c__Alphaproteobacteria--3||c__Clostridia--1||c__Gammaproteobacteria--5||c__Halobacteria--1||c__Myxococcia--1||c__Verrucomicrobiae--1:capture_domain_counter=d__Archaea--1||d__Bacteria--11:capture_family_counter=f__Acetobacteraceae--1||f__Beijerinckiaceae--1||f__Burkholderiaceae--4||f__Haloarculaceae--1||f__Myxococcaceae--1||f__Opitutaceae--1||f__Pseudomonadaceae--1||f__UBA5734--1||f__Xanthobacteraceae--1:capture_genus_counter=g__Achromobacter--1||g__Aquabacterium--1||g__Archangium--1||g__Bradyrhizobium--1||g__Halorientalis--1||g__JAAYKS01--1||g__LMUY01--1||g__Methylobacterium--1||g__Palsa-1447--1||g__Pseudomonas_E--1||g__Rhodoferax--1||g__UBA4615--1:capture_order_counter=o__Acetobacterales--1||o__Burkholderiales--4||o__Halobacteriales--1||o__Myxococcales--1||o__Opitutales--1||o__Pseudomonadales--1||o__Rhizobiales--2||o__Saccharofermentanales--1:capture_phylum_counter=p__Firmicutes_A--1||p__Halobacteriota--1||p__Myxococcota--1||p__Proteobacteria--8||p__Verrucomicrobiota--1:capture_species_counter=s__Achromobacter sp003454835--1||s__Aquabacterium sp903871865--1||s__Archangium sp003044305--1||s__Bradyrhizobium liaoningense_A--1||s__Halorientalis sp004118325--1||s__JAAYKS01 sp017997315--1||s__LMUY01 sp009765685--1||s__Methylobacterium aquaticum_C--1||s__Palsa-1447 sp903887455--1||s__Pseudomonas_E versuta--1||s__Rhodoferax sp003347515--1||s__UBA4615 sp903898725--1:evalue_avg=1.17e-13:evalue_max=7.02e-13:evalue_min=4.83e-52:evalue_std=2.8659029990563185e-13:evalue_sum=7.02e-13:gapopen_avg=0.3333333333333333:gapopen_max=1.0:gapopen_min=0.0:gapopen_std=0.5163977794943223:gapopen_sum=2.0:gtdb_class_counter=c__Gammaproteobacteria--9:gtdb_domain_counter=d__Bacteria--9:gtdb_family_counter=f__Burkholderiaceae--9:gtdb_genus_counter=g__Aquabacterium_A--4||g__Piscinibacter--5:gtdb_order_counter=o__Burkholderiales--9:gtdb_phylum_counter=p__Proteobacteria--9:gtdb_species_counter=s__Aquabacterium_A pictum--1||s__Aquabacterium_A sp001770815--1||s__Aquabacterium_A sp002198735--1||s__Aquabacterium_A sp017992055--1||s__Piscinibacter aquaticus--1||s__Piscinibacter caeni--1||s__Piscinibacter defluvii--1||s__Piscinibacter sp016706565--1||s__Piscinibacter sp017795745--1:heptad_counter=MCP-36H--21:lbd_counter=:lca_tree=f__Burkholderiaceae:length_avg=119.33333333333333:length_max=155.0:length_min=31.0:length_std=48.43414773346039:length_sum=716.0:mismatch_avg=37.666666666666664:mismatch_max=55.0:mismatch_min=1.0:mismatch_std=20.432001044113782:mismatch_sum=226.0:name=N556725:qcovhsp_avg=99.40000000000002:qcovhsp_max=100.0:qcovhsp_min=98.2:qcovhsp_std=0.6572670690061982:qcovhsp_sum=596.4000000000001:qend_avg=119.83333333333333:qend_max=156.0:qend_min=31.0:qend_std=48.68024924614362:qend_sum=719.0:qstart_avg=1.6666666666666667:qstart_max=2.0:qstart_min=1.0:qstart_std=0.5163977794943223:qstart_sum=10.0:ref_name_counter=GB_GCA_001770815.1_protein.faa_MESD01000168.1_7@PF00015_full_PFAM.326.500--4||GB_GCA_009830035.1_protein.faa_SZZY01000002.1_215@PF00015_full_PFAM.1.43--1||RS_GCF_003719195.1_protein.faa_NZ_CP024996.1_3040@PF00015_full_PFAM.311.500--1:scovhsp_avg=77.0:scovhsp_max=89.1:scovhsp_min=56.6:scovhsp_std=14.127137006485068:scovhsp_sum=462.0:send_avg=137.5:send_max=163.0:send_min=35.0:send_std=50.27822590346641:send_sum=825.0:sstart_avg=19.333333333333332:sstart_max=57.0:sstart_min=3.0:sstart_std=24.8327740429189:sstart_sum=116.0],((GB_GCA_903905475.1_protein.faa_CAIVGK010000021.1_21@PF00015_full_PFAM.326.504:5e-09[&&NHX:Type=GTDB:gtdb_class=c__Gammaproteobacteria:gtdb_domain=d__Bacteria:gtdb_family=f__Burkholderiaceae:gtdb_genus=g__PBB1:gtdb_order=o__Burkholderiales:gtdb_phylum=p__Proteobacteria:gtdb_species=s__PBB1 sp903905475:heptad=MCP-36H:species=d__Bacteria_p__Proteobacteria_c__Gammaproteobacteria_o__Burkholderiales_f__Burkholderiaceae_g__PBB1_s__PBB1 sp903905475],GB_GCA_002281415.1_protein.faa_NCFZ01000032.1_8@PF00015_full_PFAM.326.504:0.00849934[&&NHX:Type=GTDB:gtdb_class=c__Gammaproteobacteria:gtdb_domain=d__Bacteria:gtdb_family=f__Burkholderiaceae:gtdb_genus=g__PBB1:gtdb_order=o__Burkholderiales:gtdb_phylum=p__Proteobacteria:gtdb_species=s__PBB1 sp002281415:heptad=MCP-36H:species=d__Bacteria_p__Proteobacteria_c__Gammaproteobacteria_o__Burkholderiales_f__Burkholderiaceae_g__PBB1_s__PBB1 sp002281415])0.996:0.150091[&&NHX:Sample_counter=:Type_counter=GTDB--2:capture_class_counter=:capture_domain_counter=:capture_family_counter=:capture_genus_counter=:capture_order_counter=:capture_phylum_counter=:capture_species_counter=:evoltype=D:gtdb_class_counter=c__Gammaproteobacteria--2:gtdb_domain_counter=d__Bacteria--2:gtdb_family_counter=f__Burkholderiaceae--2:gtdb_genus_counter=g__PBB1--2:gtdb_order_counter=o__Burkholderiales--2:gtdb_phylum_counter=p__Proteobacteria--2:gtdb_species_counter=s__PBB1 sp002281415--1||s__PBB1 sp903905475--1:heptad_counter=MCP-36H--2:lbd_counter=:lca=d__Bacteria:lca_tree=g__PBB1:name=N556728:ref_name_counter=],((GB_GCA_016741995.1_protein.faa_JACVCO010000007.1_2@PF00015_full_PFAM.319.497:0.0169981[&&NHX:Type=GTDB:gtdb_class=c__Gammaproteobacteria:gtdb_domain=d__Bacteria:gtdb_family=f__Burkholderiaceae:gtdb_genus=g__Hydrogenophaga:gtdb_order=o__Burkholderiales:gtdb_phylum=p__Proteobacteria:gtdb_species=s__Hydrogenophaga sp016741995:heptad=MCP-36H:species=d__Bacteria_p__Proteobacteria_c__Gammaproteobacteria_o__Burkholderiales_f__Burkholderiaceae_g__Hydrogenophaga_s__Hydrogenophaga sp016741995],(c9af4cf0-890f-4363-95c3-9c5807ef4137_1@MCPsignal.318.355:0.135413[&&NHX:Sample=rhiztom3:Type=capture:capture_class=c__Gammaproteobacteria:capture_domain=d__Bacteria:capture_family=f__Burkholderiaceae:capture_genus=g__Rhizobacter:capture_order=o__Burkholderiales:capture_phylum=p__Proteobacteria:capture_species=s__Rhizobacter sp000799605:heptad=MCP-36H],(de595dd0-4e85-454f-9994-2270f19f7be3_3@MCPsignal.47.202:5e-09[&&NHX:Sample=rhiztom3:Type=capture:capture_class=c__Alphaproteobacteria:capture_domain=d__Bacteria:capture_family=f__Xanthobacteraceae:capture_genus=g__Bradyrhizobium:capture_order=o__Rhizobiales:capture_phylum=p__Proteobacteria:capture_species=s__Bradyrhizobium liaoningense_A:heptad=MCP-36H],de7376cf-9648-4c83-8673-f88a884a55ef_5@MCPsignal.57.203:0.0105852[&&NHX:Sample=rhiztom3:Type=capture:capture_class=c__Gammaproteobacteria:capture_domain=d__Bacteria:capture_family=f__Burkholderiaceae:capture_genus=g__JAFALK01:capture_order=o__Burkholderiales:capture_phylum=p__Proteobacteria:capture_species=s__JAFALK01 sp019234295:heptad=MCP-36H])0:5e-09[&&NHX:Sample_counter=rhiztom3--2:Type_counter=capture--2:capture_class_counter=c__Alphaproteobacteria--1||c__Gammaproteobacteria--1:capture_domain_counter=d__Bacteria--2:capture_family_counter=f__Burkholderiaceae--1||f__Xanthobacteraceae--1:capture_genus_counter=g__Bradyrhizobium--1||g__JAFALK01--1:capture_order_counter=o__Burkholderiales--1||o__Rhizobiales--1:capture_phylum_counter=p__Proteobacteria--2:capture_species_counter=s__Bradyrhizobium liaoningense_A--1||s__JAFALK01 sp019234295--1:gtdb_class_counter=:gtdb_domain_counter=:gtdb_family_counter=:gtdb_genus_counter=:gtdb_order_counter=:gtdb_phylum_counter=:gtdb_species_counter=:heptad_counter=MCP-36H--2:lbd_counter=:name=N556733:ref_name_counter=])0.982:0.0563687[&&NHX:Sample_counter=rhiztom3--3:Type_counter=capture--3:capture_class_counter=c__Alphaproteobacteria--1||c__Gammaproteobacteria--2:capture_domain_counter=d__Bacteria--3:capture_family_counter=f__Burkholderiaceae--2||f__Xanthobacteraceae--1:capture_genus_counter=g__Bradyrhizobium--1||g__JAFALK01--1||g__Rhizobacter--1:capture_order_counter=o__Burkholderiales--2||o__Rhizobiales--1:capture_phylum_counter=p__Proteobacteria--3:capture_species_counter=s__Bradyrhizobium liaoningense_A--1||s__JAFALK01 sp019234295--1||s__Rhizobacter sp000799605--1:gtdb_class_counter=:gtdb_domain_counter=:gtdb_family_counter=:gtdb_genus_counter=:gtdb_order_counter=:gtdb_phylum_counter=:gtdb_species_counter=:heptad_counter=MCP-36H--3:lbd_counter=:name=N556734:ref_name_counter=])0.173:0.0278962[&&NHX:Sample_counter=rhiztom3--3:Type_counter=GTDB--1||capture--3:capture_class_counter=c__Alphaproteobacteria--1||c__Gammaproteobacteria--2:capture_domain_counter=d__Bacteria--3:capture_family_counter=f__Burkholderiaceae--2||f__Xanthobacteraceae--1:capture_genus_counter=g__Bradyrhizobium--1||g__JAFALK01--1||g__Rhizobacter--1:capture_order_counter=o__Burkholderiales--2||o__Rhizobiales--1:capture_phylum_counter=p__Proteobacteria--3:capture_species_counter=s__Bradyrhizobium liaoningense_A--1||s__JAFALK01 sp019234295--1||s__Rhizobacter sp000799605--1:gtdb_class_counter=c__Gammaproteobacteria--1:gtdb_domain_counter=d__Bacteria--1:gtdb_family_counter=f__Burkholderiaceae--1:gtdb_genus_counter=g__Hydrogenophaga--1:gtdb_order_counter=o__Burkholderiales--1:gtdb_phylum_counter=p__Proteobacteria--1:gtdb_species_counter=s__Hydrogenophaga sp016741995--1:heptad_counter=MCP-36H--4:lbd_counter=:lca_tree=s__Hydrogenophaga sp016741995:name=N556735:ref_name_counter=],((((645935b2-54fd-4824-807a-c6e95668486f_1@MCPsignal.40.197:0.00484725[&&NHX:Sample=rhiztom1:Type=capture:capture_class=c__Gammaproteobacteria:capture_domain=d__Bacteria:capture_family=f__Burkholderiaceae:capture_genus=g__Hydrogenophaga:capture_order=o__Burkholderiales:capture_phylum=p__Proteobacteria:capture_species=s__Hydrogenophaga sp011772445:heptad=MCP-36H],GB_GCA_011772445.1_protein.faa_WVZN01000046.1_17@PF00015_full_PFAM.319.499:5e-09[&&NHX:Type=GTDB:gtdb_class=c__Gammaproteobacteria:gtdb_domain=d__Bacteria:gtdb_family=f__Burkholderiaceae:gtdb_genus=g__Hydrogenophaga:gtdb_order=o__Burkholderiales:gtdb_phylum=p__Proteobacteria:gtdb_species=s__Hydrogenophaga sp011772445:heptad=MCP-36H:species=d__Bacteria_p__Proteobacteria_c__Gammaproteobacteria_o__Burkholderiales_f__Burkholderiaceae_g__Hydrogenophaga_s__Hydrogenophaga sp011772445])0:6e-09[&&NHX:Sample_counter=rhiztom1--1:Type_counter=GTDB--1||capture--1:capture_class_counter=c__Gammaproteobacteria--1:capture_domain_counter=d__Bacteria--1:capture_family_counter=f__Burkholderiaceae--1:capture_genus_counter=g__Hydrogenophaga--1:capture_order_counter=o__Burkholderiales--1:capture_phylum_counter=p__Proteobacteria--1:capture_species_counter=s__Hydrogenophaga sp011772445--1:gtdb_class_counter=c__Gammaproteobacteria--1:gtdb_domain_counter=d__Bacteria--1:gtdb_family_counter=f__Burkholderiaceae--1:gtdb_genus_counter=g__Hydrogenophaga--1:gtdb_order_counter=o__Burkholderiales--1:gtdb_phylum_counter=p__Proteobacteria--1:gtdb_species_counter=s__Hydrogenophaga sp011772445--1:heptad_counter=MCP-36H--2:lbd_counter=:lca_tree=s__Hydrogenophaga sp011772445:name=N556738:ref_name_counter=],(((fbceeed3-1e9c-4d6e-8fb5-8321ecc0a726_3@MCPsignal.22.113:0.0352755[&&NHX:Sample=rhiztom3:Type=capture:besthit=97.8:bitscore=150.0:capture_class=c__Gammaproteobacteria:capture_domain=d__Bacteria:capture_family=f__Burkholderiaceae:capture_genus=g__Hydrogenophaga:capture_order=o__Burkholderiales:capture_phylum=p__Proteobacteria:capture_species=s__Hydrogenophaga intermedia:evalue=1.29e-47:gapopen=0.0:heptad=MCP-36H:length=90.0:mismatch=2.0:qcovhsp=98.9:qend=91.0:qstart=2.0:ref_name=RS_GCF_000723405.1_protein.faa_NZ_CCAE010000034.1_43@PF00015_full_PFAM.319.496:scovhsp=50.8:send=129.0:sstart=40.0],fb8baeb4-8280-4718-9042-f24a278c1eca_6@MCPsignal.143.217:0.0388506[&&NHX:Sample=rhiztom3:Type=capture:capture_class=c__Gammaproteobacteria:capture_domain=d__Bacteria:capture_family=f__Burkholderiaceae:capture_genus=g__Hydrogenophaga:capture_order=o__Burkholderiales:capture_phylum=p__Proteobacteria:capture_species=s__Hydrogenophaga intermedia:heptad=MCP-36H])0:5e-09[&&NHX:Sample_counter=rhiztom3--2:Type_counter=capture--2:besthit_avg=97.8:besthit_max=97.8:besthit_min=97.8:besthit_std=0:besthit_sum=97.8:bitscore_avg=150.0:bitscore_max=150.0:bitscore_min=150.0:bitscore_std=0:bitscore_sum=150.0:capture_class_counter=c__Gammaproteobacteria--2:capture_domain_counter=d__Bacteria--2:capture_family_counter=f__Burkholderiaceae--2:capture_genus_counter=g__Hydrogenophaga--2:capture_order_counter=o__Burkholderiales--2:capture_phylum_counter=p__Proteobacteria--2:capture_species_counter=s__Hydrogenophaga intermedia--2:evalue_avg=1.29e-47:evalue_max=1.29e-47:evalue_min=1.29e-47:evalue_std=0:evalue_sum=1.29e-47:gapopen_avg=0.0:gapopen_max=0.0:gapopen_min=0.0:gapopen_std=0:gapopen_sum=0.0:gtdb_class_counter=:gtdb_domain_counter=:gtdb_family_counter=:gtdb_genus_counter=:gtdb_order_counter=:gtdb_phylum_counter=:gtdb_species_counter=:heptad_counter=MCP-36H--2:lbd_counter=:length_avg=90.0:length_max=90.0:length_min=90.0:length_std=0:length_sum=90.0:mismatch_avg=2.0:mismatch_max=2.0:mismatch_min=2.0:mismatch_std=0:mismatch_sum=2.0:name=N556741:qcovhsp_avg=98.9:qcovhsp_max=98.9:qcovhsp_min=98.9:qcovhsp_std=0:qcovhsp_sum=98.9:qend_avg=91.0:qend_max=91.0:qend_min=91.0:qend_std=0:qend_sum=91.0:qstart_avg=2.0:qstart_max=2.0:qstart_min=2.0:qstart_std=0:qstart_sum=2.0:ref_name_counter=RS_GCF_000723405.1_protein.faa_NZ_CCAE010000034.1_43@PF00015_full_PFAM.319.496--1:scovhsp_avg=50.8:scovhsp_max=50.8:scovhsp_min=50.8:scovhsp_std=0:scovhsp_sum=50.8:send_avg=129.0:send_max=129.0:send_min=129.0:send_std=0:send_sum=129.0:sstart_avg=40.0:sstart_max=40.0:sstart_min=40.0:sstart_std=0:sstart_sum=40.0],RS_GCF_000723405.1_protein.faa_NZ_CCAE010000034.1_43@PF00015_full_PFAM.319.496:5e-09[&&NHX:Type=GTDB:gtdb_class=c__Gammaproteobacteria:gtdb_domain=d__Bacteria:gtdb_family=f__Burkholderiaceae:gtdb_genus=g__Hydrogenophaga:gtdb_order=o__Burkholderiales:gtdb_phylum=p__Proteobacteria:gtdb_species=s__Hydrogenophaga intermedia:heptad=MCP-36H:species=d__Bacteria_p__Proteobacteria_c__Gammaproteobacteria_o__Burkholderiales_f__Burkholderiaceae_g__Hydrogenophaga_s__Hydrogenophaga intermedia])0.888:0.0115675[&&NHX:Sample_counter=rhiztom3--2:Type_counter=GTDB--1||capture--2:besthit_avg=97.8:besthit_max=97.8:besthit_min=97.8:besthit_std=0:besthit_sum=97.8:bitscore_avg=150.0:bitscore_max=150.0:bitscore_min=150.0:bitscore_std=0:bitscore_sum=150.0:capture_class_counter=c__Gammaproteobacteria--2:capture_domain_counter=d__Bacteria--2:capture_family_counter=f__Burkholderiaceae--2:capture_genus_counter=g__Hydrogenophaga--2:capture_order_counter=o__Burkholderiales--2:capture_phylum_counter=p__Proteobacteria--2:capture_species_counter=s__Hydrogenophaga intermedia--2:evalue_avg=1.29e-47:evalue_max=1.29e-47:evalue_min=1.29e-47:evalue_std=0:evalue_sum=1.29e-47:gapopen_avg=0.0:gapopen_max=0.0:gapopen_min=0.0:gapopen_std=0:gapopen_sum=0.0:gtdb_class_counter=c__Gammaproteobacteria--1:gtdb_domain_counter=d__Bacteria--1:gtdb_family_counter=f__Burkholderiaceae--1:gtdb_genus_counter=g__Hydrogenophaga--1:gtdb_order_counter=o__Burkholderiales--1:gtdb_phylum_counter=p__Proteobacteria--1:gtdb_species_counter=s__Hydrogenophaga intermedia--1:heptad_counter=MCP-36H--3:lbd_counter=:lca_tree=s__Hydrogenophaga intermedia:length_avg=90.0:length_max=90.0:length_min=90.0:length_std=0:length_sum=90.0:mismatch_avg=2.0:mismatch_max=2.0:mismatch_min=2.0:mismatch_std=0:mismatch_sum=2.0:name=N556743:qcovhsp_avg=98.9:qcovhsp_max=98.9:qcovhsp_min=98.9:qcovhsp_std=0:qcovhsp_sum=98.9:qend_avg=91.0:qend_max=91.0:qend_min=91.0:qend_std=0:qend_sum=91.0:qstart_avg=2.0:qstart_max=2.0:qstart_min=2.0:qstart_std=0:qstart_sum=2.0:ref_name_counter=RS_GCF_000723405.1_protein.faa_NZ_CCAE010000034.1_43@PF00015_full_PFAM.319.496--1:scovhsp_avg=50.8:scovhsp_max=50.8:scovhsp_min=50.8:scovhsp_std=0:scovhsp_sum=50.8:send_avg=129.0:send_max=129.0:send_min=129.0:send_std=0:send_sum=129.0:sstart_avg=40.0:sstart_max=40.0:sstart_min=40.0:sstart_std=0:sstart_sum=40.0],26a4ec08-0995-44cd-bcd3-ac7ad441ba59_3@MCPsignal.20.166:0.0108455[&&NHX:Sample=rhiztom3:Type=capture:capture_class=c__Gammaproteobacteria:capture_domain=d__Bacteria:capture_family=f__Burkholderiaceae:capture_genus=g__Hydrogenophaga:capture_order=o__Burkholderiales:capture_phylum=p__Proteobacteria:capture_species=s__Hydrogenophaga sp011772445:heptad=MCP-36H])0.771:0.00580866[&&NHX:Sample_counter=rhiztom3--3:Type_counter=GTDB--1||capture--3:besthit_avg=97.8:besthit_max=97.8:besthit_min=97.8:besthit_std=0:besthit_sum=97.8:bitscore_avg=150.0:bitscore_max=150.0:bitscore_min=150.0:bitscore_std=0:bitscore_sum=150.0:capture_class_counter=c__Gammaproteobacteria--3:capture_domain_counter=d__Bacteria--3:capture_family_counter=f__Burkholderiaceae--3:capture_genus_counter=g__Hydrogenophaga--3:capture_order_counter=o__Burkholderiales--3:capture_phylum_counter=p__Proteobacteria--3:capture_species_counter=s__Hydrogenophaga intermedia--2||s__Hydrogenophaga sp011772445--1:evalue_avg=1.29e-47:evalue_max=1.29e-47:evalue_min=1.29e-47:evalue_std=0:evalue_sum=1.29e-47:gapopen_avg=0.0:gapopen_max=0.0:gapopen_min=0.0:gapopen_std=0:gapopen_sum=0.0:gtdb_class_counter=c__Gammaproteobacteria--1:gtdb_domain_counter=d__Bacteria--1:gtdb_family_counter=f__Burkholderiaceae--1:gtdb_genus_counter=g__Hydrogenophaga--1:gtdb_order_counter=o__Burkholderiales--1:gtdb_phylum_counter=p__Proteobacteria--1:gtdb_species_counter=s__Hydrogenophaga intermedia--1:heptad_counter=MCP-36H--4:lbd_counter=:lca_tree=s__Hydrogenophaga intermedia:length_avg=90.0:length_max=90.0:length_min=90.0:length_std=0:length_sum=90.0:mismatch_avg=2.0:mismatch_max=2.0:mismatch_min=2.0:mismatch_std=0:mismatch_sum=2.0:name=N556745:qcovhsp_avg=98.9:qcovhsp_max=98.9:qcovhsp_min=98.9:qcovhsp_std=0:qcovhsp_sum=98.9:qend_avg=91.0:qend_max=91.0:qend_min=91.0:qend_std=0:qend_sum=91.0:qstart_avg=2.0:qstart_max=2.0:qstart_min=2.0:qstart_std=0:qstart_sum=2.0:ref_name_counter=RS_GCF_000723405.1_protein.faa_NZ_CCAE010000034.1_43@PF00015_full_PFAM.319.496--1:scovhsp_avg=50.8:scovhsp_max=50.8:scovhsp_min=50.8:scovhsp_std=0:scovhsp_sum=50.8:send_avg=129.0:send_max=129.0:send_min=129.0:send_std=0:send_sum=129.0:sstart_avg=40.0:sstart_max=40.0:sstart_min=40.0:sstart_std=0:sstart_sum=40.0])0:5e-09[&&NHX:Sample_counter=rhiztom1--1||rhiztom3--3:Type_counter=GTDB--2||capture--4:besthit_avg=97.8:besthit_max=97.8:besthit_min=97.8:besthit_std=0:besthit_sum=97.8:bitscore_avg=150.0:bitscore_max=150.0:bitscore_min=150.0:bitscore_std=0:bitscore_sum=150.0:capture_class_counter=c__Gammaproteobacteria--4:capture_domain_counter=d__Bacteria--4:capture_family_counter=f__Burkholderiaceae--4:capture_genus_counter=g__Hydrogenophaga--4:capture_order_counter=o__Burkholderiales--4:capture_phylum_counter=p__Proteobacteria--4:capture_species_counter=s__Hydrogenophaga intermedia--2||s__Hydrogenophaga sp011772445--2:evalue_avg=1.29e-47:evalue_max=1.29e-47:evalue_min=1.29e-47:evalue_std=0:evalue_sum=1.29e-47:gapopen_avg=0.0:gapopen_max=0.0:gapopen_min=0.0:gapopen_std=0:gapopen_sum=0.0:gtdb_class_counter=c__Gammaproteobacteria--2:gtdb_domain_counter=d__Bacteria--2:gtdb_family_counter=f__Burkholderiaceae--2:gtdb_genus_counter=g__Hydrogenophaga--2:gtdb_order_counter=o__Burkholderiales--2:gtdb_phylum_counter=p__Proteobacteria--2:gtdb_species_counter=s__Hydrogenophaga intermedia--1||s__Hydrogenophaga sp011772445--1:heptad_counter=MCP-36H--6:lbd_counter=:lca_tree=g__Hydrogenophaga:length_avg=90.0:length_max=90.0:length_min=90.0:length_std=0:length_sum=90.0:mismatch_avg=2.0:mismatch_max=2.0:mismatch_min=2.0:mismatch_std=0:mismatch_sum=2.0:name=N556746:qcovhsp_avg=98.9:qcovhsp_max=98.9:qcovhsp_min=98.9:qcovhsp_std=0:qcovhsp_sum=98.9:qend_avg=91.0:qend_max=91.0:qend_min=91.0:qend_std=0:qend_sum=91.0:qstart_avg=2.0:qstart_max=2.0:qstart_min=2.0:qstart_std=0:qstart_sum=2.0:ref_name_counter=RS_GCF_000723405.1_protein.faa_NZ_CCAE010000034.1_43@PF00015_full_PFAM.319.496--1:scovhsp_avg=50.8:scovhsp_max=50.8:scovhsp_min=50.8:scovhsp_std=0:scovhsp_sum=50.8:send_avg=129.0:send_max=129.0:send_min=129.0:send_std=0:send_sum=129.0:sstart_avg=40.0:sstart_max=40.0:sstart_min=40.0:sstart_std=0:sstart_sum=40.0],1642bc1c-c00e-4d7d-a3ba-535afb655bab_5@MCPsignal.25.165:0.00571933[&&NHX:Sample=rhiztom3:Type=capture:capture_class=c__Gammaproteobacteria:capture_domain=d__Bacteria:capture_family=f__Burkholderiaceae:capture_genus=g__Hydrogenophaga:capture_order=o__Burkholderiales:capture_phylum=p__Proteobacteria:capture_species=s__Hydrogenophaga sp011772445:heptad=MCP-36H])0.96:0.0336431[&&NHX:Sample_counter=rhiztom1--1||rhiztom3--4:Type_counter=GTDB--2||capture--5:besthit_avg=97.8:besthit_max=97.8:besthit_min=97.8:besthit_std=0:besthit_sum=97.8:bitscore_avg=150.0:bitscore_max=150.0:bitscore_min=150.0:bitscore_std=0:bitscore_sum=150.0:capture_class_counter=c__Gammaproteobacteria--5:capture_domain_counter=d__Bacteria--5:capture_family_counter=f__Burkholderiaceae--5:capture_genus_counter=g__Hydrogenophaga--5:capture_order_counter=o__Burkholderiales--5:capture_phylum_counter=p__Proteobacteria--5:capture_species_counter=s__Hydrogenophaga intermedia--2||s__Hydrogenophaga sp011772445--3:evalue_avg=1.29e-47:evalue_max=1.29e-47:evalue_min=1.29e-47:evalue_std=0:evalue_sum=1.29e-47:gapopen_avg=0.0:gapopen_max=0.0:gapopen_min=0.0:gapopen_std=0:gapopen_sum=0.0:gtdb_class_counter=c__Gammaproteobacteria--2:gtdb_domain_counter=d__Bacteria--2:gtdb_family_counter=f__Burkholderiaceae--2:gtdb_genus_counter=g__Hydrogenophaga--2:gtdb_order_counter=o__Burkholderiales--2:gtdb_phylum_counter=p__Proteobacteria--2:gtdb_species_counter=s__Hydrogenophaga intermedia--1||s__Hydrogenophaga sp011772445--1:heptad_counter=MCP-36H--7:lbd_counter=:lca_tree=g__Hydrogenophaga:length_avg=90.0:length_max=90.0:length_min=90.0:length_std=0:length_sum=90.0:mismatch_avg=2.0:mismatch_max=2.0:mismatch_min=2.0:mismatch_std=0:mismatch_sum=2.0:name=N556748:qcovhsp_avg=98.9:qcovhsp_max=98.9:qcovhsp_min=98.9:qcovhsp_std=0:qcovhsp_sum=98.9:qend_avg=91.0:qend_max=91.0:qend_min=91.0:qend_std=0:qend_sum=91.0:qstart_avg=2.0:qstart_max=2.0:qstart_min=2.0:qstart_std=0:qstart_sum=2.0:ref_name_counter=RS_GCF_000723405.1_protein.faa_NZ_CCAE010000034.1_43@PF00015_full_PFAM.319.496--1:scovhsp_avg=50.8:scovhsp_max=50.8:scovhsp_min=50.8:scovhsp_std=0:scovhsp_sum=50.8:send_avg=129.0:send_max=129.0:send_min=129.0:send_std=0:send_sum=129.0:sstart_avg=40.0:sstart_max=40.0:sstart_min=40.0:sstart_std=0:sstart_sum=40.0],((RS_GCF_003417535.1_protein.faa_NZ_QVLS01000011.1_167@PF00015_full_PFAM.321.496:0.00342917[&&NHX:Type=GTDB:gtdb_class=c__Gammaproteobacteria:gtdb_domain=d__Bacteria:gtdb_family=f__Burkholderiaceae:gtdb_genus=g__Hydrogenophaga:gtdb_order=o__Burkholderiales:gtdb_phylum=p__Proteobacteria:gtdb_species=s__Hydrogenophaga borbori:heptad=MCP-36H:species=d__Bacteria_p__Proteobacteria_c__Gammaproteobacteria_o__Burkholderiales_f__Burkholderiaceae_g__Hydrogenophaga_s__Hydrogenophaga borbori],621c5ce7-5d35-4117-96ba-af6bb8272b71_1@MCPsignal.73.153:0.0125049[&&NHX:Sample=rhiztom3:Type=capture:capture_class=c__Gammaproteobacteria:capture_domain=d__Bacteria:capture_family=f__Burkholderiaceae:capture_genus=g__Hydrogenophaga:capture_order=o__Burkholderiales:capture_phylum=p__Proteobacteria:capture_species=s__Hydrogenophaga borbori:heptad=MCP-36H])0:1.633e-06[&&NHX:Sample_counter=rhiztom3--1:Type_counter=GTDB--1||capture--1:capture_class_counter=c__Gammaproteobacteria--1:capture_domain_counter=d__Bacteria--1:capture_family_counter=f__Burkholderiaceae--1:capture_genus_counter=g__Hydrogenophaga--1:capture_order_counter=o__Burkholderiales--1:capture_phylum_counter=p__Proteobacteria--1:capture_species_counter=s__Hydrogenophaga borbori--1:gtdb_class_counter=c__Gammaproteobacteria--1:gtdb_domain_counter=d__Bacteria--1:gtdb_family_counter=f__Burkholderiaceae--1:gtdb_genus_counter=g__Hydrogenophaga--1:gtdb_order_counter=o__Burkholderiales--1:gtdb_phylum_counter=p__Proteobacteria--1:gtdb_species_counter=s__Hydrogenophaga borbori--1:heptad_counter=MCP-36H--2:lbd_counter=:lca_tree=s__Hydrogenophaga borbori:name=N556751:ref_name_counter=],(d9e2b023-b464-4cb5-88fa-6c9447c018dd_1@MCPsignal.86.169:5e-09[&&NHX:Sample=rhiztom1:Type=capture:capture_class=c__Gammaproteobacteria:capture_domain=d__Bacteria:capture_family=f__Burkholderiaceae:capture_genus=g__Hydrogenophaga:capture_order=o__Burkholderiales:capture_phylum=p__Proteobacteria:capture_species=s__Hydrogenophaga borbori:heptad=MCP-36H],48de2152-8d1e-4387-b6ce-026067ae6e7a_6@MCPsignal.67.224:0.00639635[&&NHX:Sample=rhiztom3:Type=capture:capture_class=c__Gammaproteobacteria:capture_domain=d__Bacteria:capture_family=f__Burkholderiaceae:capture_genus=g__Hydrogenophaga:capture_order=o__Burkholderiales:capture_phylum=p__Proteobacteria:capture_species=s__Hydrogenophaga borbori:heptad=MCP-36H])0:1.8e-08[&&NHX:Sample_counter=rhiztom1--1||rhiztom3--1:Type_counter=capture--2:capture_class_counter=c__Gammaproteobacteria--2:capture_domain_counter=d__Bacteria--2:capture_family_counter=f__Burkholderiaceae--2:capture_genus_counter=g__Hydrogenophaga--2:capture_order_counter=o__Burkholderiales--2:capture_phylum_counter=p__Proteobacteria--2:capture_species_counter=s__Hydrogenophaga borbori--2:gtdb_class_counter=:gtdb_domain_counter=:gtdb_family_counter=:gtdb_genus_counter=:gtdb_order_counter=:gtdb_phylum_counter=:gtdb_species_counter=:heptad_counter=MCP-36H--2:lbd_counter=:name=N556754:ref_name_counter=])0.953:0.0287529[&&NHX:Sample_counter=rhiztom1--1||rhiztom3--2:Type_counter=GTDB--1||capture--3:capture_class_counter=c__Gammaproteobacteria--3:capture_domain_counter=d__Bacteria--3:capture_family_counter=f__Burkholderiaceae--3:capture_genus_counter=g__Hydrogenophaga--3:capture_order_counter=o__Burkholderiales--3:capture_phylum_counter=p__Proteobacteria--3:capture_species_counter=s__Hydrogenophaga borbori--3:gtdb_class_counter=c__Gammaproteobacteria--1:gtdb_domain_counter=d__Bacteria--1:gtdb_family_counter=f__Burkholderiaceae--1:gtdb_genus_counter=g__Hydrogenophaga--1:gtdb_order_counter=o__Burkholderiales--1:gtdb_phylum_counter=p__Proteobacteria--1:gtdb_species_counter=s__Hydrogenophaga borbori--1:heptad_counter=MCP-36H--4:lbd_counter=:lca_tree=s__Hydrogenophaga borbori:name=N556755:ref_name_counter=])0.963:0.0565436[&&NHX:Sample_counter=rhiztom1--2||rhiztom3--6:Type_counter=GTDB--3||capture--8:besthit_avg=97.8:besthit_max=97.8:besthit_min=97.8:besthit_std=0:besthit_sum=97.8:bitscore_avg=150.0:bitscore_max=150.0:bitscore_min=150.0:bitscore_std=0:bitscore_sum=150.0:capture_class_counter=c__Gammaproteobacteria--8:capture_domain_counter=d__Bacteria--8:capture_family_counter=f__Burkholderiaceae--8:capture_genus_counter=g__Hydrogenophaga--8:capture_order_counter=o__Burkholderiales--8:capture_phylum_counter=p__Proteobacteria--8:capture_species_counter=s__Hydrogenophaga borbori--3||s__Hydrogenophaga intermedia--2||s__Hydrogenophaga sp011772445--3:evalue_avg=1.29e-47:evalue_max=1.29e-47:evalue_min=1.29e-47:evalue_std=0:evalue_sum=1.29e-47:gapopen_avg=0.0:gapopen_max=0.0:gapopen_min=0.0:gapopen_std=0:gapopen_sum=0.0:gtdb_class_counter=c__Gammaproteobacteria--3:gtdb_domain_counter=d__Bacteria--3:gtdb_family_counter=f__Burkholderiaceae--3:gtdb_genus_counter=g__Hydrogenophaga--3:gtdb_order_counter=o__Burkholderiales--3:gtdb_phylum_counter=p__Proteobacteria--3:gtdb_species_counter=s__Hydrogenophaga borbori--1||s__Hydrogenophaga intermedia--1||s__Hydrogenophaga sp011772445--1:heptad_counter=MCP-36H--11:lbd_counter=:lca_tree=g__Hydrogenophaga:length_avg=90.0:length_max=90.0:length_min=90.0:length_std=0:length_sum=90.0:mismatch_avg=2.0:mismatch_max=2.0:mismatch_min=2.0:mismatch_std=0:mismatch_sum=2.0:name=N556756:qcovhsp_avg=98.9:qcovhsp_max=98.9:qcovhsp_min=98.9:qcovhsp_std=0:qcovhsp_sum=98.9:qend_avg=91.0:qend_max=91.0:qend_min=91.0:qend_std=0:qend_sum=91.0:qstart_avg=2.0:qstart_max=2.0:qstart_min=2.0:qstart_std=0:qstart_sum=2.0:ref_name_counter=RS_GCF_000723405.1_protein.faa_NZ_CCAE010000034.1_43@PF00015_full_PFAM.319.496--1:scovhsp_avg=50.8:scovhsp_max=50.8:scovhsp_min=50.8:scovhsp_std=0:scovhsp_sum=50.8:send_avg=129.0:send_max=129.0:send_min=129.0:send_std=0:send_sum=129.0:sstart_avg=40.0:sstart_max=40.0:sstart_min=40.0:sstart_std=0:sstart_sum=40.0])0.999:0.206531[&&NHX:Sample_counter=rhiztom1--2||rhiztom3--9:Type_counter=GTDB--4||capture--11:besthit_avg=97.8:besthit_max=97.8:besthit_min=97.8:besthit_std=0:besthit_sum=97.8:bitscore_avg=150.0:bitscore_max=150.0:bitscore_min=150.0:bitscore_std=0:bitscore_sum=150.0:capture_class_counter=c__Alphaproteobacteria--1||c__Gammaproteobacteria--10:capture_domain_counter=d__Bacteria--11:capture_family_counter=f__Burkholderiaceae--10||f__Xanthobacteraceae--1:capture_genus_counter=g__Bradyrhizobium--1||g__Hydrogenophaga--8||g__JAFALK01--1||g__Rhizobacter--1:capture_order_counter=o__Burkholderiales--10||o__Rhizobiales--1:capture_phylum_counter=p__Proteobacteria--11:capture_species_counter=s__Bradyrhizobium liaoningense_A--1||s__Hydrogenophaga borbori--3||s__Hydrogenophaga intermedia--2||s__Hydrogenophaga sp011772445--3||s__JAFALK01 sp019234295--1||s__Rhizobacter sp000799605--1:evalue_avg=1.29e-47:evalue_max=1.29e-47:evalue_min=1.29e-47:evalue_std=0:evalue_sum=1.29e-47:gapopen_avg=0.0:gapopen_max=0.0:gapopen_min=0.0:gapopen_std=0:gapopen_sum=0.0:gtdb_class_counter=c__Gammaproteobacteria--4:gtdb_domain_counter=d__Bacteria--4:gtdb_family_counter=f__Burkholderiaceae--4:gtdb_genus_counter=g__Hydrogenophaga--4:gtdb_order_counter=o__Burkholderiales--4:gtdb_phylum_counter=p__Proteobacteria--4:gtdb_species_counter=s__Hydrogenophaga borbori--1||s__Hydrogenophaga intermedia--1||s__Hydrogenophaga sp011772445--1||s__Hydrogenophaga sp016741995--1:heptad_counter=MCP-36H--15:lbd_counter=:lca_tree=g__Hydrogenophaga:length_avg=90.0:length_max=90.0:length_min=90.0:length_std=0:length_sum=90.0:mismatch_avg=2.0:mismatch_max=2.0:mismatch_min=2.0:mismatch_std=0:mismatch_sum=2.0:name=N556757:qcovhsp_avg=98.9:qcovhsp_max=98.9:qcovhsp_min=98.9:qcovhsp_std=0:qcovhsp_sum=98.9:qend_avg=91.0:qend_max=91.0:qend_min=91.0:qend_std=0:qend_sum=91.0:qstart_avg=2.0:qstart_max=2.0:qstart_min=2.0:qstart_std=0:qstart_sum=2.0:ref_name_counter=RS_GCF_000723405.1_protein.faa_NZ_CCAE010000034.1_43@PF00015_full_PFAM.319.496--1:scovhsp_avg=50.8:scovhsp_max=50.8:scovhsp_min=50.8:scovhsp_std=0:scovhsp_sum=50.8:send_avg=129.0:send_max=129.0:send_min=129.0:send_std=0:send_sum=129.0:sstart_avg=40.0:sstart_max=40.0:sstart_min=40.0:sstart_std=0:sstart_sum=40.0])0.509:0.0418531[&&NHX:Sample_counter=rhiztom1--2||rhiztom3--9:Type_counter=GTDB--6||capture--11:besthit_avg=97.8:besthit_max=97.8:besthit_min=97.8:besthit_std=0:besthit_sum=97.8:bitscore_avg=150.0:bitscore_max=150.0:bitscore_min=150.0:bitscore_std=0:bitscore_sum=150.0:capture_class_counter=c__Alphaproteobacteria--1||c__Gammaproteobacteria--10:capture_domain_counter=d__Bacteria--11:capture_family_counter=f__Burkholderiaceae--10||f__Xanthobacteraceae--1:capture_genus_counter=g__Bradyrhizobium--1||g__Hydrogenophaga--8||g__JAFALK01--1||g__Rhizobacter--1:capture_order_counter=o__Burkholderiales--10||o__Rhizobiales--1:capture_phylum_counter=p__Proteobacteria--11:capture_species_counter=s__Bradyrhizobium liaoningense_A--1||s__Hydrogenophaga borbori--3||s__Hydrogenophaga intermedia--2||s__Hydrogenophaga sp011772445--3||s__JAFALK01 sp019234295--1||s__Rhizobacter sp000799605--1:evalue_avg=1.29e-47:evalue_max=1.29e-47:evalue_min=1.29e-47:evalue_std=0:evalue_sum=1.29e-47:gapopen_avg=0.0:gapopen_max=0.0:gapopen_min=0.0:gapopen_std=0:gapopen_sum=0.0:gtdb_class_counter=c__Gammaproteobacteria--6:gtdb_domain_counter=d__Bacteria--6:gtdb_family_counter=f__Burkholderiaceae--6:gtdb_genus_counter=g__Hydrogenophaga--4||g__PBB1--2:gtdb_order_counter=o__Burkholderiales--6:gtdb_phylum_counter=p__Proteobacteria--6:gtdb_species_counter=s__Hydrogenophaga borbori--1||s__Hydrogenophaga intermedia--1||s__Hydrogenophaga sp011772445--1||s__Hydrogenophaga sp016741995--1||s__PBB1 sp002281415--1||s__PBB1 sp903905475--1:heptad_counter=MCP-36H--17:lbd_counter=:lca_tree=f__Burkholderiaceae:length_avg=90.0:length_max=90.0:length_min=90.0:length_std=0:length_sum=90.0:mismatch_avg=2.0:mismatch_max=2.0:mismatch_min=2.0:mismatch_std=0:mismatch_sum=2.0:name=N556758:qcovhsp_avg=98.9:qcovhsp_max=98.9:qcovhsp_min=98.9:qcovhsp_std=0:qcovhsp_sum=98.9:qend_avg=91.0:qend_max=91.0:qend_min=91.0:qend_std=0:qend_sum=91.0:qstart_avg=2.0:qstart_max=2.0:qstart_min=2.0:qstart_std=0:qstart_sum=2.0:ref_name_counter=RS_GCF_000723405.1_protein.faa_NZ_CCAE010000034.1_43@PF00015_full_PFAM.319.496--1:scovhsp_avg=50.8:scovhsp_max=50.8:scovhsp_min=50.8:scovhsp_std=0:scovhsp_sum=50.8:send_avg=129.0:send_max=129.0:send_min=129.0:send_std=0:send_sum=129.0:sstart_avg=40.0:sstart_max=40.0:sstart_min=40.0:sstart_std=0:sstart_sum=40.0])0.973:0.115583[&&NHX:Sample_counter=rhizpot2--1||rhiztom1--7||rhiztom3--15:Type_counter=GTDB--15||capture--23:besthit_avg=75.75714285714287:besthit_max=97.8:besthit_min=64.5:besthit_std=14.85450068081019:besthit_sum=530.3000000000001:bitscore_avg=135.31428571428572:bitscore_max=164.0:bitscore_min=56.2:bitscore_std=37.924812835021726:bitscore_sum=947.2:capture_class_counter=c__Alphaproteobacteria--4||c__Clostridia--1||c__Gammaproteobacteria--15||c__Halobacteria--1||c__Myxococcia--1||c__Verrucomicrobiae--1:capture_domain_counter=d__Archaea--1||d__Bacteria--22:capture_family_counter=f__Acetobacteraceae--1||f__Beijerinckiaceae--1||f__Burkholderiaceae--14||f__Haloarculaceae--1||f__Myxococcaceae--1||f__Opitutaceae--1||f__Pseudomonadaceae--1||f__UBA5734--1||f__Xanthobacteraceae--2:capture_genus_counter=g__Achromobacter--1||g__Aquabacterium--1||g__Archangium--1||g__Bradyrhizobium--2||g__Halorientalis--1||g__Hydrogenophaga--8||g__JAAYKS01--1||g__JAFALK01--1||g__LMUY01--1||g__Methylobacterium--1||g__Palsa-1447--1||g__Pseudomonas_E--1||g__Rhizobacter--1||g__Rhodoferax--1||g__UBA4615--1:capture_order_counter=o__Acetobacterales--1||o__Burkholderiales--14||o__Halobacteriales--1||o__Myxococcales--1||o__Opitutales--1||o__Pseudomonadales--1||o__Rhizobiales--3||o__Saccharofermentanales--1:capture_phylum_counter=p__Firmicutes_A--1||p__Halobacteriota--1||p__Myxococcota--1||p__Proteobacteria--19||p__Verrucomicrobiota--1:capture_species_counter=s__Achromobacter sp003454835--1||s__Aquabacterium sp903871865--1||s__Archangium sp003044305--1||s__Bradyrhizobium liaoningense_A--2||s__Halorientalis sp004118325--1||s__Hydrogenophaga borbori--3||s__Hydrogenophaga intermedia--2||s__Hydrogenophaga sp011772445--3||s__JAAYKS01 sp017997315--1||s__JAFALK01 sp019234295--1||s__LMUY01 sp009765685--1||s__Methylobacterium aquaticum_C--1||s__Palsa-1447 sp903887455--1||s__Pseudomonas_E versuta--1||s__Rhizobacter sp000799605--1||s__Rhodoferax sp003347515--1||s__UBA4615 sp903898725--1:evalue_avg=1.002857142857143e-13:evalue_max=7.02e-13:evalue_min=4.83e-52:evalue_std=2.6533106005247753e-13:evalue_sum=7.02e-13:gapopen_avg=0.2857142857142857:gapopen_max=1.0:gapopen_min=0.0:gapopen_std=0.48795003647426666:gapopen_sum=2.0:gtdb_class_counter=c__Gammaproteobacteria--15:gtdb_domain_counter=d__Bacteria--15:gtdb_family_counter=f__Burkholderiaceae--15:gtdb_genus_counter=g__Aquabacterium_A--4||g__Hydrogenophaga--4||g__PBB1--2||g__Piscinibacter--5:gtdb_order_counter=o__Burkholderiales--15:gtdb_phylum_counter=p__Proteobacteria--15:gtdb_species_counter=s__Aquabacterium_A pictum--1||s__Aquabacterium_A sp001770815--1||s__Aquabacterium_A sp002198735--1||s__Aquabacterium_A sp017992055--1||s__Hydrogenophaga borbori--1||s__Hydrogenophaga intermedia--1||s__Hydrogenophaga sp011772445--1||s__Hydrogenophaga sp016741995--1||s__PBB1 sp002281415--1||s__PBB1 sp903905475--1||s__Piscinibacter aquaticus--1||s__Piscinibacter caeni--1||s__Piscinibacter defluvii--1||s__Piscinibacter sp016706565--1||s__Piscinibacter sp017795745--1:heptad_counter=MCP-36H--38:lbd_counter=:lca_tree=f__Burkholderiaceae:length_avg=115.14285714285714:length_max=155.0:length_min=31.0:length_std=45.58299599422491:length_sum=806.0:mismatch_avg=32.57142857142857:mismatch_max=55.0:mismatch_min=1.0:mismatch_std=23.013453622154316:mismatch_sum=228.0:name=N556759:qcovhsp_avg=99.32857142857144:qcovhsp_max=100.0:qcovhsp_min=98.2:qcovhsp_std=0.6290582530372559:qcovhsp_sum=695.3000000000001:qend_avg=115.71428571428571:qend_max=156.0:qend_min=31.0:qend_std=45.755561722826975:qend_sum=810.0:qstart_avg=1.7142857142857142:qstart_max=2.0:qstart_min=1.0:qstart_std=0.48795003647426666:qstart_sum=12.0:ref_name_counter=GB_GCA_001770815.1_protein.faa_MESD01000168.1_7@PF00015_full_PFAM.326.500--4||GB_GCA_009830035.1_protein.faa_SZZY01000002.1_215@PF00015_full_PFAM.1.43--1||RS_GCF_000723405.1_protein.faa_NZ_CCAE010000034.1_43@PF00015_full_PFAM.319.496--1||RS_GCF_003719195.1_protein.faa_NZ_CP024996.1_3040@PF00015_full_PFAM.311.500--1:scovhsp_avg=73.25714285714287:scovhsp_max=89.1:scovhsp_min=50.8:scovhsp_std=16.259649149849157:scovhsp_sum=512.8000000000001:send_avg=136.28571428571428:send_max=163.0:send_min=35.0:send_std=46.00983331750683:send_sum=954.0:sstart_avg=22.285714285714285:sstart_max=57.0:sstart_min=3.0:sstart_std=23.97717168276446:sstart_sum=156.0],RS_GCF_013366375.1_protein.faa_NZ_JABWMJ010000014.1_85@PF00015_full_PFAM.16.203:0.320504[&&NHX:Type=GTDB:gtdb_class=c__Gammaproteobacteria:gtdb_domain=d__Bacteria:gtdb_family=f__Burkholderiaceae:gtdb_genus=g__Schlegelella_A:gtdb_order=o__Burkholderiales:gtdb_phylum=p__Proteobacteria:gtdb_species=s__Schlegelella_A koreensis:heptad=MCP-36H:species=d__Bacteria_p__Proteobacteria_c__Gammaproteobacteria_o__Burkholderiales_f__Burkholderiaceae_g__Schlegelella_A_s__Schlegelella_A koreensis])0.924:0.0971541[&&NHX:Sample_counter=rhizpot2--1||rhiztom1--7||rhiztom3--15:Type_counter=GTDB--16||capture--23:besthit_avg=75.75714285714287:besthit_max=97.8:besthit_min=64.5:besthit_std=14.85450068081019:besthit_sum=530.3000000000001:bitscore_avg=135.31428571428572:bitscore_max=164.0:bitscore_min=56.2:bitscore_std=37.924812835021726:bitscore_sum=947.2:capture_class_counter=c__Alphaproteobacteria--4||c__Clostridia--1||c__Gammaproteobacteria--15||c__Halobacteria--1||c__Myxococcia--1||c__Verrucomicrobiae--1:capture_domain_counter=d__Archaea--1||d__Bacteria--22:capture_family_counter=f__Acetobacteraceae--1||f__Beijerinckiaceae--1||f__Burkholderiaceae--14||f__Haloarculaceae--1||f__Myxococcaceae--1||f__Opitutaceae--1||f__Pseudomonadaceae--1||f__UBA5734--1||f__Xanthobacteraceae--2:capture_genus_counter=g__Achromobacter--1||g__Aquabacterium--1||g__Archangium--1||g__Bradyrhizobium--2||g__Halorientalis--1||g__Hydrogenophaga--8||g__JAAYKS01--1||g__JAFALK01--1||g__LMUY01--1||g__Methylobacterium--1||g__Palsa-1447--1||g__Pseudomonas_E--1||g__Rhizobacter--1||g__Rhodoferax--1||g__UBA4615--1:capture_order_counter=o__Acetobacterales--1||o__Burkholderiales--14||o__Halobacteriales--1||o__Myxococcales--1||o__Opitutales--1||o__Pseudomonadales--1||o__Rhizobiales--3||o__Saccharofermentanales--1:capture_phylum_counter=p__Firmicutes_A--1||p__Halobacteriota--1||p__Myxococcota--1||p__Proteobacteria--19||p__Verrucomicrobiota--1:capture_species_counter=s__Achromobacter sp003454835--1||s__Aquabacterium sp903871865--1||s__Archangium sp003044305--1||s__Bradyrhizobium liaoningense_A--2||s__Halorientalis sp004118325--1||s__Hydrogenophaga borbori--3||s__Hydrogenophaga intermedia--2||s__Hydrogenophaga sp011772445--3||s__JAAYKS01 sp017997315--1||s__JAFALK01 sp019234295--1||s__LMUY01 sp009765685--1||s__Methylobacterium aquaticum_C--1||s__Palsa-1447 sp903887455--1||s__Pseudomonas_E versuta--1||s__Rhizobacter sp000799605--1||s__Rhodoferax sp003347515--1||s__UBA4615 sp903898725--1:evalue_avg=1.002857142857143e-13:evalue_max=7.02e-13:evalue_min=4.83e-52:evalue_std=2.6533106005247753e-13:evalue_sum=7.02e-13:gapopen_avg=0.2857142857142857:gapopen_max=1.0:gapopen_min=0.0:gapopen_std=0.48795003647426666:gapopen_sum=2.0:gtdb_class_counter=c__Gammaproteobacteria--16:gtdb_domain_counter=d__Bacteria--16:gtdb_family_counter=f__Burkholderiaceae--16:gtdb_genus_counter=g__Aquabacterium_A--4||g__Hydrogenophaga--4||g__PBB1--2||g__Piscinibacter--5||g__Schlegelella_A--1:gtdb_order_counter=o__Burkholderiales--16:gtdb_phylum_counter=p__Proteobacteria--16:gtdb_species_counter=s__Aquabacterium_A pictum--1||s__Aquabacterium_A sp001770815--1||s__Aquabacterium_A sp002198735--1||s__Aquabacterium_A sp017992055--1||s__Hydrogenophaga borbori--1||s__Hydrogenophaga intermedia--1||s__Hydrogenophaga sp011772445--1||s__Hydrogenophaga sp016741995--1||s__PBB1 sp002281415--1||s__PBB1 sp903905475--1||s__Piscinibacter aquaticus--1||s__Piscinibacter caeni--1||s__Piscinibacter defluvii--1||s__Piscinibacter sp016706565--1||s__Piscinibacter sp017795745--1||s__Schlegelella_A koreensis--1:heptad_counter=MCP-36H--39:lbd_counter=:lca_tree=f__Burkholderiaceae:length_avg=115.14285714285714:length_max=155.0:length_min=31.0:length_std=45.58299599422491:length_sum=806.0:mismatch_avg=32.57142857142857:mismatch_max=55.0:mismatch_min=1.0:mismatch_std=23.013453622154316:mismatch_sum=228.0:name=N556761:qcovhsp_avg=99.32857142857144:qcovhsp_max=100.0:qcovhsp_min=98.2:qcovhsp_std=0.6290582530372559:qcovhsp_sum=695.3000000000001:qend_avg=115.71428571428571:qend_max=156.0:qend_min=31.0:qend_std=45.755561722826975:qend_sum=810.0:qstart_avg=1.7142857142857142:qstart_max=2.0:qstart_min=1.0:qstart_std=0.48795003647426666:qstart_sum=12.0:ref_name_counter=GB_GCA_001770815.1_protein.faa_MESD01000168.1_7@PF00015_full_PFAM.326.500--4||GB_GCA_009830035.1_protein.faa_SZZY01000002.1_215@PF00015_full_PFAM.1.43--1||RS_GCF_000723405.1_protein.faa_NZ_CCAE010000034.1_43@PF00015_full_PFAM.319.496--1||RS_GCF_003719195.1_protein.faa_NZ_CP024996.1_3040@PF00015_full_PFAM.311.500--1:scovhsp_avg=73.25714285714287:scovhsp_max=89.1:scovhsp_min=50.8:scovhsp_std=16.259649149849157:scovhsp_sum=512.8000000000001:send_avg=136.28571428571428:send_max=163.0:send_min=35.0:send_std=46.00983331750683:send_sum=954.0:sstart_avg=22.285714285714285:sstart_max=57.0:sstart_min=3.0:sstart_std=23.97717168276446:sstart_sum=156.0])0.54:0.00437418[&&NHX:Sample_counter=rhizpot2--1||rhiztom1--13||rhiztom2--2||rhiztom3--19:Type_counter=GTDB--17||capture--35:besthit_avg=71.22:besthit_max=97.8:besthit_min=59.1:besthit_std=14.182211079768594:besthit_sum=712.2:bitscore_avg=141.22:bitscore_max=174.0:bitscore_min=56.2:bitscore_std=33.37589948850318:bitscore_sum=1412.2:capture_class_counter=c__Alphaproteobacteria--5||c__Clostridia--1||c__Desulfovibrionia--1||c__Gammaproteobacteria--25||c__Halobacteria--1||c__Myxococcia--1||c__Verrucomicrobiae--1:capture_domain_counter=d__Archaea--1||d__Bacteria--34:capture_family_counter=f__Acetobacteraceae--1||f__Beijerinckiaceae--1||f__Burkholderiaceae--23||f__Chromobacteriaceae--1||f__Desulfonatronovibrionaceae--1||f__Haloarculaceae--1||f__Myxococcaceae--1||f__Opitutaceae--1||f__Pseudomonadaceae--1||f__Sphingomonadaceae--1||f__UBA5734--1||f__Xanthobacteraceae--2:capture_genus_counter=g__Achromobacter--2||g__Aquabacterium--1||g__Archangium--1||g__Blastomonas--1||g__Bradyrhizobium--2||g__Desulfonatronovibrio--1||g__Halorientalis--1||g__Hydrogenophaga--8||g__JAAYKS01--1||g__JAFALK01--1||g__LMUY01--1||g__Methylobacterium--1||g__Palsa-1447--1||g__Paraburkholderia--1||g__Pseudomonas_E--1||g__Pseudorhodoferax--1||g__Rhizobacter--7||g__Rhodoferax--1||g__UBA4615--1||g__Vogesella--1:capture_order_counter=o__Acetobacterales--1||o__Burkholderiales--24||o__Desulfovibrionales--1||o__Halobacteriales--1||o__Myxococcales--1||o__Opitutales--1||o__Pseudomonadales--1||o__Rhizobiales--3||o__Saccharofermentanales--1||o__Sphingomonadales--1:capture_phylum_counter=p__Desulfobacterota_I--1||p__Firmicutes_A--1||p__Halobacteriota--1||p__Myxococcota--1||p__Proteobacteria--30||p__Verrucomicrobiota--1:capture_species_counter=s__Achromobacter denitrificans--1||s__Achromobacter sp003454835--1||s__Aquabacterium sp903871865--1||s__Archangium sp003044305--1||s__Blastomonas sp000331245--1||s__Bradyrhizobium liaoningense_A--2||s__Desulfonatronovibrio magnus--1||s__Halorientalis sp004118325--1||s__Hydrogenophaga borbori--3||s__Hydrogenophaga intermedia--2||s__Hydrogenophaga sp011772445--3||s__JAAYKS01 sp017997315--1||s__JAFALK01 sp019234295--1||s__LMUY01 sp009765685--1||s__Methylobacterium aquaticum_C--1||s__Palsa-1447 sp903887455--1||s__Paraburkholderia sp000472445--1||s__Pseudomonas_E versuta--1||s__Pseudorhodoferax boronicumulans_A--1||s__Rhizobacter sp000799605--6||s__Rhizobacter sp016735515--1||s__Rhodoferax sp003347515--1||s__UBA4615 sp903898725--1||s__Vogesella alkaliphila--1:evalue_avg=7.020000000000001e-14:evalue_max=7.02e-13:evalue_min=8.86e-54:evalue_std=2.2199189174382022e-13:evalue_sum=7.02e-13:gapopen_avg=0.3:gapopen_max=1.0:gapopen_min=0.0:gapopen_std=0.4830458915396479:gapopen_sum=3.0:gtdb_class_counter=c__Gammaproteobacteria--17:gtdb_domain_counter=d__Bacteria--17:gtdb_family_counter=f__Burkholderiaceae--17:gtdb_genus_counter=g__Aquabacterium_A--4||g__Hydrogenophaga--4||g__Noviherbaspirillum--1||g__PBB1--2||g__Piscinibacter--5||g__Schlegelella_A--1:gtdb_order_counter=o__Burkholderiales--17:gtdb_phylum_counter=p__Proteobacteria--17:gtdb_species_counter=s__Aquabacterium_A pictum--1||s__Aquabacterium_A sp001770815--1||s__Aquabacterium_A sp002198735--1||s__Aquabacterium_A sp017992055--1||s__Hydrogenophaga borbori--1||s__Hydrogenophaga intermedia--1||s__Hydrogenophaga sp011772445--1||s__Hydrogenophaga sp016741995--1||s__Noviherbaspirillum humi--1||s__PBB1 sp002281415--1||s__PBB1 sp903905475--1||s__Piscinibacter aquaticus--1||s__Piscinibacter caeni--1||s__Piscinibacter defluvii--1||s__Piscinibacter sp016706565--1||s__Piscinibacter sp017795745--1||s__Schlegelella_A koreensis--1:heptad_counter=MCP-36H--52:lbd_counter=:lca_tree=f__Burkholderiaceae:length_avg=127.4:length_max=168.0:length_min=31.0:length_std=42.413834221080904:length_sum=1274.0:mismatch_avg=41.1:mismatch_max=63.0:mismatch_min=1.0:mismatch_std=23.287812740191427:mismatch_sum=411.0:name=N556762:qcovhsp_avg=99.34:qcovhsp_max=100.0:qcovhsp_min=98.2:qcovhsp_std=0.5872724145478725:qcovhsp_sum=993.4000000000001:qend_avg=127.8:qend_max=168.0:qend_min=31.0:qend_std=42.41016649604458:qend_sum=1278.0:qstart_avg=1.5:qstart_max=2.0:qstart_min=1.0:qstart_std=0.5270462766947299:qstart_sum=15.0:ref_name_counter=GB_GCA_001770815.1_protein.faa_MESD01000168.1_7@PF00015_full_PFAM.326.500--4||GB_GCA_005884255.1_protein.faa_VBDL01000401.1_2@PF00015_full_PFAM.451.630--1||GB_GCA_009830035.1_protein.faa_SZZY01000002.1_215@PF00015_full_PFAM.1.43--1||RS_GCF_000723405.1_protein.faa_NZ_CCAE010000034.1_43@PF00015_full_PFAM.319.496--1||RS_GCF_003719195.1_protein.faa_NZ_CP024996.1_3040@PF00015_full_PFAM.311.500--1||RS_GCF_004363315.1_protein.faa_NZ_SNYL01000015.1_5@PF00015_full_PFAM.168.471--1||RS_GCF_016735515.1_protein.faa_NZ_JAERQZ010000002.1_436@PF00015_full_PFAM.322.511--1:scovhsp_avg=73.09:scovhsp_max=89.1:scovhsp_min=50.8:scovhsp_std=15.108676682989515:scovhsp_sum=730.9:send_avg=157.9:send_max=295.0:send_min=35.0:send_std=62.35819468557797:send_sum=1579.0:sstart_avg=31.7:sstart_max=128.0:sstart_min=3.0:sstart_std=39.420947618126974:sstart_sum=317.0])0.909:0.0468515[&&NHX:Sample_counter=rhizpot1--1||rhizpot2--1||rhiztom1--13||rhiztom2--2||rhiztom3--19:Type_counter=GTDB--20||capture--36:besthit_avg=71.22:besthit_max=97.8:besthit_min=59.1:besthit_std=14.182211079768594:besthit_sum=712.2:bitscore_avg=141.22:bitscore_max=174.0:bitscore_min=56.2:bitscore_std=33.37589948850318:bitscore_sum=1412.2:capture_class_counter=c__Alphaproteobacteria--5||c__Clostridia--1||c__Desulfovibrionia--1||c__Gammaproteobacteria--26||c__Halobacteria--1||c__Myxococcia--1||c__Verrucomicrobiae--1:capture_domain_counter=d__Archaea--1||d__Bacteria--35:capture_family_counter=f__Acetobacteraceae--1||f__Beijerinckiaceae--1||f__Burkholderiaceae--24||f__Chromobacteriaceae--1||f__Desulfonatronovibrionaceae--1||f__Haloarculaceae--1||f__Myxococcaceae--1||f__Opitutaceae--1||f__Pseudomonadaceae--1||f__Sphingomonadaceae--1||f__UBA5734--1||f__Xanthobacteraceae--2:capture_genus_counter=g__Achromobacter--2||g__Aquabacterium--2||g__Archangium--1||g__Blastomonas--1||g__Bradyrhizobium--2||g__Desulfonatronovibrio--1||g__Halorientalis--1||g__Hydrogenophaga--8||g__JAAYKS01--1||g__JAFALK01--1||g__LMUY01--1||g__Methylobacterium--1||g__Palsa-1447--1||g__Paraburkholderia--1||g__Pseudomonas_E--1||g__Pseudorhodoferax--1||g__Rhizobacter--7||g__Rhodoferax--1||g__UBA4615--1||g__Vogesella--1:capture_order_counter=o__Acetobacterales--1||o__Burkholderiales--25||o__Desulfovibrionales--1||o__Halobacteriales--1||o__Myxococcales--1||o__Opitutales--1||o__Pseudomonadales--1||o__Rhizobiales--3||o__Saccharofermentanales--1||o__Sphingomonadales--1:capture_phylum_counter=p__Desulfobacterota_I--1||p__Firmicutes_A--1||p__Halobacteriota--1||p__Myxococcota--1||p__Proteobacteria--31||p__Verrucomicrobiota--1:capture_species_counter=s__Achromobacter denitrificans--1||s__Achromobacter sp003454835--1||s__Aquabacterium sp903871865--1||s__Aquabacterium sp903894125--1||s__Archangium sp003044305--1||s__Blastomonas sp000331245--1||s__Bradyrhizobium liaoningense_A--2||s__Desulfonatronovibrio magnus--1||s__Halorientalis sp004118325--1||s__Hydrogenophaga borbori--3||s__Hydrogenophaga intermedia--2||s__Hydrogenophaga sp011772445--3||s__JAAYKS01 sp017997315--1||s__JAFALK01 sp019234295--1||s__LMUY01 sp009765685--1||s__Methylobacterium aquaticum_C--1||s__Palsa-1447 sp903887455--1||s__Paraburkholderia sp000472445--1||s__Pseudomonas_E versuta--1||s__Pseudorhodoferax boronicumulans_A--1||s__Rhizobacter sp000799605--6||s__Rhizobacter sp016735515--1||s__Rhodoferax sp003347515--1||s__UBA4615 sp903898725--1||s__Vogesella alkaliphila--1:evalue_avg=7.020000000000001e-14:evalue_max=7.02e-13:evalue_min=8.86e-54:evalue_std=2.2199189174382022e-13:evalue_sum=7.02e-13:gapopen_avg=0.3:gapopen_max=1.0:gapopen_min=0.0:gapopen_std=0.4830458915396479:gapopen_sum=3.0:gtdb_class_counter=c__Gammaproteobacteria--20:gtdb_domain_counter=d__Bacteria--20:gtdb_family_counter=f__Burkholderiaceae--20:gtdb_genus_counter=g__Aquabacterium_A--4||g__Giesbergeria--2||g__Hydrogenophaga--4||g__Ideonella--1||g__Noviherbaspirillum--1||g__PBB1--2||g__Piscinibacter--5||g__Schlegelella_A--1:gtdb_order_counter=o__Burkholderiales--20:gtdb_phylum_counter=p__Proteobacteria--20:gtdb_species_counter=s__Aquabacterium_A pictum--1||s__Aquabacterium_A sp001770815--1||s__Aquabacterium_A sp002198735--1||s__Aquabacterium_A sp017992055--1||s__Giesbergeria metamorpha--1||s__Giesbergeria psychrophila--1||s__Hydrogenophaga borbori--1||s__Hydrogenophaga intermedia--1||s__Hydrogenophaga sp011772445--1||s__Hydrogenophaga sp016741995--1||s__Ideonella sp002255925--1||s__Noviherbaspirillum humi--1||s__PBB1 sp002281415--1||s__PBB1 sp903905475--1||s__Piscinibacter aquaticus--1||s__Piscinibacter caeni--1||s__Piscinibacter defluvii--1||s__Piscinibacter sp016706565--1||s__Piscinibacter sp017795745--1||s__Schlegelella_A koreensis--1:heptad_counter=MCP-36H--56:lbd_counter=:lca_tree=f__Burkholderiaceae:length_avg=127.4:length_max=168.0:length_min=31.0:length_std=42.413834221080904:length_sum=1274.0:mismatch_avg=41.1:mismatch_max=63.0:mismatch_min=1.0:mismatch_std=23.287812740191427:mismatch_sum=411.0:name=N556763:qcovhsp_avg=99.34:qcovhsp_max=100.0:qcovhsp_min=98.2:qcovhsp_std=0.5872724145478725:qcovhsp_sum=993.4000000000001:qend_avg=127.8:qend_max=168.0:qend_min=31.0:qend_std=42.41016649604458:qend_sum=1278.0:qstart_avg=1.5:qstart_max=2.0:qstart_min=1.0:qstart_std=0.5270462766947299:qstart_sum=15.0:ref_name_counter=GB_GCA_001770815.1_protein.faa_MESD01000168.1_7@PF00015_full_PFAM.326.500--4||GB_GCA_005884255.1_protein.faa_VBDL01000401.1_2@PF00015_full_PFAM.451.630--1||GB_GCA_009830035.1_protein.faa_SZZY01000002.1_215@PF00015_full_PFAM.1.43--1||RS_GCF_000723405.1_protein.faa_NZ_CCAE010000034.1_43@PF00015_full_PFAM.319.496--1||RS_GCF_003719195.1_protein.faa_NZ_CP024996.1_3040@PF00015_full_PFAM.311.500--1||RS_GCF_004363315.1_protein.faa_NZ_SNYL01000015.1_5@PF00015_full_PFAM.168.471--1||RS_GCF_016735515.1_protein.faa_NZ_JAERQZ010000002.1_436@PF00015_full_PFAM.322.511--1:scovhsp_avg=73.09:scovhsp_max=89.1:scovhsp_min=50.8:scovhsp_std=15.108676682989515:scovhsp_sum=730.9:send_avg=157.9:send_max=295.0:send_min=35.0:send_std=62.35819468557797:send_sum=1579.0:sstart_avg=31.7:sstart_max=128.0:sstart_min=3.0:sstart_std=39.420947618126974:sstart_sum=317.0])0.307:0.00826036[&&NHX:Sample_counter=rhizpot1--2||rhizpot2--1||rhiztom1--14||rhiztom2--3||rhiztom3--21:Type_counter=GTDB--21||capture--41:besthit_avg=69.73636363636363:besthit_max=97.8:besthit_min=54.9:besthit_std=14.326009404385626:besthit_sum=767.1:bitscore_avg=135.9090909090909:bitscore_max=174.0:bitscore_min=56.2:bitscore_std=36.232842961751004:bitscore_sum=1495.0:capture_class_counter=c__Acidobacteriae--1||c__Actinomycetia--2||c__Alphaproteobacteria--6||c__Clostridia--1||c__Desulfovibrionia--1||c__Gammaproteobacteria--27||c__Halobacteria--1||c__Myxococcia--1||c__Verrucomicrobiae--1:capture_domain_counter=d__Archaea--1||d__Bacteria--40:capture_family_counter=f__Acetobacteraceae--1||f__Acidobacteriaceae--1||f__Actinomycetaceae--1||f__Beijerinckiaceae--1||f__Burkholderiaceae--25||f__Chromobacteriaceae--1||f__Desulfonatronovibrionaceae--1||f__Geodermatophilaceae--1||f__Haloarculaceae--1||f__Myxococcaceae--1||f__Opitutaceae--1||f__Pseudomonadaceae--1||f__Rhodospirillaceae--1||f__Sphingomonadaceae--1||f__UBA5734--1||f__Xanthobacteraceae--2:capture_genus_counter=g__Achromobacter--2||g__Aquabacterium--2||g__Archangium--1||g__Blastomonas--1||g__Bradyrhizobium--2||g__Desulfonatronovibrio--1||g__GCA-2737725--1||g__Geodermatophilus--1||g__Halorientalis--1||g__Hydrogenophaga--8||g__JAAYKS01--1||g__JAFALK01--1||g__LMUY01--1||g__Methylobacterium--1||g__Mobiluncus--1||g__Palsa-1447--1||g__Paraburkholderia--1||g__Pseudomonas_E--1||g__Pseudorhodoferax--1||g__Rhizobacter--7||g__Rhodoferax--2||g__Terracidiphilus--1||g__UBA4615--1||g__Vogesella--1:capture_order_counter=o__Acetobacterales--1||o__Acidobacteriales--1||o__Actinomycetales--1||o__Burkholderiales--26||o__Desulfovibrionales--1||o__Halobacteriales--1||o__Mycobacteriales--1||o__Myxococcales--1||o__Opitutales--1||o__Pseudomonadales--1||o__Rhizobiales--3||o__Rhodospirillales--1||o__Saccharofermentanales--1||o__Sphingomonadales--1:capture_phylum_counter=p__Acidobacteriota--1||p__Actinobacteriota--2||p__Desulfobacterota_I--1||p__Firmicutes_A--1||p__Halobacteriota--1||p__Myxococcota--1||p__Proteobacteria--33||p__Verrucomicrobiota--1:capture_species_counter=s__Achromobacter denitrificans--1||s__Achromobacter sp003454835--1||s__Aquabacterium sp903871865--1||s__Aquabacterium sp903894125--1||s__Archangium sp003044305--1||s__Blastomonas sp000331245--1||s__Bradyrhizobium liaoningense_A--2||s__Desulfonatronovibrio magnus--1||s__GCA-2737725 sp016793005--1||s__Geodermatophilus obscurus--1||s__Halorientalis sp004118325--1||s__Hydrogenophaga borbori--3||s__Hydrogenophaga intermedia--2||s__Hydrogenophaga sp011772445--3||s__JAAYKS01 sp017997315--1||s__JAFALK01 sp019234295--1||s__LMUY01 sp009765685--1||s__Methylobacterium aquaticum_C--1||s__Mobiluncus curtisii--1||s__Palsa-1447 sp903887455--1||s__Paraburkholderia sp000472445--1||s__Pseudomonas_E versuta--1||s__Pseudorhodoferax boronicumulans_A--1||s__Rhizobacter sp000799605--6||s__Rhizobacter sp016735515--1||s__Rhodoferax sp001871515--1||s__Rhodoferax sp003347515--1||s__Terracidiphilus sp003138365--1||s__UBA4615 sp903898725--1||s__Vogesella alkaliphila--1:evalue_avg=6.381818254727273e-14:evalue_max=7.02e-13:evalue_min=8.86e-54:evalue_std=2.1166096365177797e-13:evalue_sum=7.0200000802e-13:gapopen_avg=0.2727272727272727:gapopen_max=1.0:gapopen_min=0.0:gapopen_std=0.46709936649691375:gapopen_sum=3.0:gtdb_class_counter=c__Gammaproteobacteria--21:gtdb_domain_counter=d__Bacteria--21:gtdb_family_counter=f__Burkholderiaceae--21:gtdb_genus_counter=g__AKCV01--1||g__Aquabacterium_A--4||g__Giesbergeria--2||g__Hydrogenophaga--4||g__Ideonella--1||g__Noviherbaspirillum--1||g__PBB1--2||g__Piscinibacter--5||g__Schlegelella_A--1:gtdb_order_counter=o__Burkholderiales--21:gtdb_phylum_counter=p__Proteobacteria--21:gtdb_species_counter=s__AKCV01 sp000272025--1||s__Aquabacterium_A pictum--1||s__Aquabacterium_A sp001770815--1||s__Aquabacterium_A sp002198735--1||s__Aquabacterium_A sp017992055--1||s__Giesbergeria metamorpha--1||s__Giesbergeria psychrophila--1||s__Hydrogenophaga borbori--1||s__Hydrogenophaga intermedia--1||s__Hydrogenophaga sp011772445--1||s__Hydrogenophaga sp016741995--1||s__Ideonella sp002255925--1||s__Noviherbaspirillum humi--1||s__PBB1 sp002281415--1||s__PBB1 sp903905475--1||s__Piscinibacter aquaticus--1||s__Piscinibacter caeni--1||s__Piscinibacter defluvii--1||s__Piscinibacter sp016706565--1||s__Piscinibacter sp017795745--1||s__Schlegelella_A koreensis--1:heptad_counter=MCP-34H--1||MCP-36H--61:lbd_counter=:lca_tree=f__Burkholderiaceae:length_avg=124.0909090909091:length_max=168.0:length_min=31.0:length_std=41.707204522611065:length_sum=1365.0:mismatch_avg=41.09090909090909:mismatch_max=63.0:mismatch_min=1.0:mismatch_std=22.092779569146774:mismatch_sum=452.0:name=N556764:qcovhsp_avg=99.3:qcovhsp_max=100.0:qcovhsp_min=98.2:qcovhsp_std=0.5727128425310534:qcovhsp_sum=1092.3:qend_avg=124.54545454545455:qend_max=168.0:qend_min=31.0:qend_std=41.65660484572317:qend_sum=1370.0:qstart_avg=1.5454545454545454:qstart_max=2.0:qstart_min=1.0:qstart_std=0.5222329678670935:qstart_sum=17.0:ref_name_counter=GB_GCA_001770815.1_protein.faa_MESD01000168.1_7@PF00015_full_PFAM.326.500--4||GB_GCA_005884255.1_protein.faa_VBDL01000401.1_2@PF00015_full_PFAM.451.630--1||GB_GCA_009830035.1_protein.faa_SZZY01000002.1_215@PF00015_full_PFAM.1.43--1||RS_GCF_000723405.1_protein.faa_NZ_CCAE010000034.1_43@PF00015_full_PFAM.319.496--1||RS_GCF_001411805.1_protein.faa_NZ_CP007213.1_2870@PF00015_full_PFAM.320.499--1||RS_GCF_003719195.1_protein.faa_NZ_CP024996.1_3040@PF00015_full_PFAM.311.500--1||RS_GCF_004363315.1_protein.faa_NZ_SNYL01000015.1_5@PF00015_full_PFAM.168.471--1||RS_GCF_016735515.1_protein.faa_NZ_JAERQZ010000002.1_436@PF00015_full_PFAM.322.511--1:scovhsp_avg=71.06363636363636:scovhsp_max=89.1:scovhsp_min=50.8:scovhsp_std=15.83074683817998:scovhsp_sum=781.6999999999999:send_avg=158.27272727272728:send_max=295.0:send_min=35.0:send_std=59.17109245077516:send_sum=1741.0:sstart_avg=35.36363636363637:sstart_max=128.0:sstart_min=3.0:sstart_std=39.322443279309915:sstart_sum=389.0],(((((9fcd58f4-d423-4db2-8218-c9528df9a87f_3@MCPsignal.20.53:0.360898[&&NHX:Sample=rhizpot1:Type=capture:besthit=87.5:bitscore=52.0:capture_class=c__Alphaproteobacteria:capture_domain=d__Bacteria:capture_family=f__Caulobacteraceae:capture_genus=g__Phenylobacterium:capture_order=o__Caulobacterales:capture_phylum=p__Proteobacteria:capture_species=s__Phenylobacterium sp001557235:evalue=3.68e-11:gapopen=0.0:heptad=MCP-36H:length=32.0:mismatch=4.0:qcovhsp=97.0:qend=32.0:qstart=1.0:ref_name=GB_GCA_009830035.1_protein.faa_SZZY01000002.1_215@PF00015_full_PFAM.1.43:scovhsp=76.2:send=41.0:sstart=10.0],(RS_GCF_000261365.1_protein.faa_NZ_AJVC01000003.1_1077@PF00015_full_PFAM.356.542:0.0360185[&&NHX:Type=GTDB:gtdb_class=c__Gammaproteobacteria:gtdb_domain=d__Bacteria:gtdb_family=f__Burkholderiaceae:gtdb_genus=g__Herbaspirillum:gtdb_order=o__Burkholderiales:gtdb_phylum=p__Proteobacteria:gtdb_species=s__Herbaspirillum sp000261365:heptad=MCP-36H:species=d__Bacteria_p__Proteobacteria_c__Gammaproteobacteria_o__Burkholderiales_f__Burkholderiaceae_g__Herbaspirillum_s__Herbaspirillum sp000261365],(RS_GCF_002213425.1_protein.faa_NZ_NJGV01000005.1_172@PF00015_full_PFAM.364.543:0.0435742[&&NHX:Type=GTDB:gtdb_class=c__Gammaproteobacteria:gtdb_domain=d__Bacteria:gtdb_family=f__Burkholderiaceae:gtdb_genus=g__Herbaspirillum:gtdb_order=o__Burkholderiales:gtdb_phylum=p__Proteobacteria:gtdb_species=s__Herbaspirillum aquaticum:heptad=MCP-36H:species=d__Bacteria_p__Proteobacteria_c__Gammaproteobacteria_o__Burkholderiales_f__Burkholderiaceae_g__Herbaspirillum_s__Herbaspirillum aquaticum],RS_GCF_004367745.1_protein.faa_NZ_CP037993.1_2525@PF00015_full_PFAM.371.546:0.401865[&&NHX:Type=GTDB:gtdb_class=c__Gammaproteobacteria:gtdb_domain=d__Bacteria:gtdb_family=f__Burkholderiaceae:gtdb_genus=g__Herbaspirillum:gtdb_order=o__Burkholderiales:gtdb_phylum=p__Proteobacteria:gtdb_species=s__Herbaspirillum huttiense:heptad=MCP-36H:species=d__Bacteria_p__Proteobacteria_c__Gammaproteobacteria_o__Burkholderiales_f__Burkholderiaceae_g__Herbaspirillum_s__Herbaspirillum huttiense])0.741:0.0410189[&&NHX:Sample_counter=:Type_counter=GTDB--2:capture_class_counter=:capture_domain_counter=:capture_family_counter=:capture_genus_counter=:capture_order_counter=:capture_phylum_counter=:capture_species_counter=:evoltype=D:gtdb_class_counter=c__Gammaproteobacteria--2:gtdb_domain_counter=d__Bacteria--2:gtdb_family_counter=f__Burkholderiaceae--2:gtdb_genus_counter=g__Herbaspirillum--2:gtdb_order_counter=o__Burkholderiales--2:gtdb_phylum_counter=p__Proteobacteria--2:gtdb_species_counter=s__Herbaspirillum aquaticum--1||s__Herbaspirillum huttiense--1:heptad_counter=MCP-36H--2:lbd_counter=:lca=d__Bacteria:lca_tree=g__Herbaspirillum:name=N556769:ref_name_counter=])0.776:0.0243523[&&NHX:Sample_counter=:Type_counter=GTDB--3:capture_class_counter=:capture_domain_counter=:capture_family_counter=:capture_genus_counter=:capture_order_counter=:capture_phylum_counter=:capture_species_counter=:evoltype=D:gtdb_class_counter=c__Gammaproteobacteria--3:gtdb_domain_counter=d__Bacteria--3:gtdb_family_counter=f__Burkholderiaceae--3:gtdb_genus_counter=g__Herbaspirillum--3:gtdb_order_counter=o__Burkholderiales--3:gtdb_phylum_counter=p__Proteobacteria--3:gtdb_species_counter=s__Herbaspirillum aquaticum--1||s__Herbaspirillum huttiense--1||s__Herbaspirillum sp000261365--1:heptad_counter=MCP-36H--3:lbd_counter=:lca=d__Bacteria:lca_tree=g__Herbaspirillum:name=N556770:ref_name_counter=])0.87:0.0544712[&&NHX:Sample_counter=rhizpot1--1:Type_counter=GTDB--3||capture--1:besthit_avg=87.5:besthit_max=87.5:besthit_min=87.5:besthit_std=0:besthit_sum=87.5:bitscore_avg=52.0:bitscore_max=52.0:bitscore_min=52.0:bitscore_std=0:bitscore_sum=52.0:capture_class_counter=c__Alphaproteobacteria--1:capture_domain_counter=d__Bacteria--1:capture_family_counter=f__Caulobacteraceae--1:capture_genus_counter=g__Phenylobacterium--1:capture_order_counter=o__Caulobacterales--1:capture_phylum_counter=p__Proteobacteria--1:capture_species_counter=s__Phenylobacterium sp001557235--1:evalue_avg=3.68e-11:evalue_max=3.68e-11:evalue_min=3.68e-11:evalue_std=0:evalue_sum=3.68e-11:gapopen_avg=0.0:gapopen_max=0.0:gapopen_min=0.0:gapopen_std=0:gapopen_sum=0.0:gtdb_class_counter=c__Gammaproteobacteria--3:gtdb_domain_counter=d__Bacteria--3:gtdb_family_counter=f__Burkholderiaceae--3:gtdb_genus_counter=g__Herbaspirillum--3:gtdb_order_counter=o__Burkholderiales--3:gtdb_phylum_counter=p__Proteobacteria--3:gtdb_species_counter=s__Herbaspirillum aquaticum--1||s__Herbaspirillum huttiense--1||s__Herbaspirillum sp000261365--1:heptad_counter=MCP-36H--4:lbd_counter=:lca_tree=g__Herbaspirillum:length_avg=32.0:length_max=32.0:length_min=32.0:length_std=0:length_sum=32.0:mismatch_avg=4.0:mismatch_max=4.0:mismatch_min=4.0:mismatch_std=0:mismatch_sum=4.0:name=N556771:qcovhsp_avg=97.0:qcovhsp_max=97.0:qcovhsp_min=97.0:qcovhsp_std=0:qcovhsp_sum=97.0:qend_avg=32.0:qend_max=32.0:qend_min=32.0:qend_std=0:qend_sum=32.0:qstart_avg=1.0:qstart_max=1.0:qstart_min=1.0:qstart_std=0:qstart_sum=1.0:ref_name_counter=GB_GCA_009830035.1_protein.faa_SZZY01000002.1_215@PF00015_full_PFAM.1.43--1:scovhsp_avg=76.2:scovhsp_max=76.2:scovhsp_min=76.2:scovhsp_std=0:scovhsp_sum=76.2:send_avg=41.0:send_max=41.0:send_min=41.0:send_std=0:send_sum=41.0:sstart_avg=10.0:sstart_max=10.0:sstart_min=10.0:sstart_std=0:sstart_sum=10.0],RS_GCF_003719195.1_protein.faa_NZ_CP024996.1_2288@PF00015_full_PFAM.357.541:0.128603[&&NHX:Type=GTDB:gtdb_class=c__Gammaproteobacteria:gtdb_domain=d__Bacteria:gtdb_family=f__Burkholderiaceae:gtdb_genus=g__Herbaspirillum:gtdb_order=o__Burkholderiales:gtdb_phylum=p__Proteobacteria:gtdb_species=s__Herbaspirillum rubrisubalbicans:heptad=MCP-36H:species=d__Bacteria_p__Proteobacteria_c__Gammaproteobacteria_o__Burkholderiales_f__Burkholderiaceae_g__Herbaspirillum_s__Herbaspirillum rubrisubalbicans])0.999:0.252292[&&NHX:Sample_counter=rhizpot1--1:Type_counter=GTDB--4||capture--1:besthit_avg=87.5:besthit_max=87.5:besthit_min=87.5:besthit_std=0:besthit_sum=87.5:bitscore_avg=52.0:bitscore_max=52.0:bitscore_min=52.0:bitscore_std=0:bitscore_sum=52.0:capture_class_counter=c__Alphaproteobacteria--1:capture_domain_counter=d__Bacteria--1:capture_family_counter=f__Caulobacteraceae--1:capture_genus_counter=g__Phenylobacterium--1:capture_order_counter=o__Caulobacterales--1:capture_phylum_counter=p__Proteobacteria--1:capture_species_counter=s__Phenylobacterium sp001557235--1:evalue_avg=3.68e-11:evalue_max=3.68e-11:evalue_min=3.68e-11:evalue_std=0:evalue_sum=3.68e-11:gapopen_avg=0.0:gapopen_max=0.0:gapopen_min=0.0:gapopen_std=0:gapopen_sum=0.0:gtdb_class_counter=c__Gammaproteobacteria--4:gtdb_domain_counter=d__Bacteria--4:gtdb_family_counter=f__Burkholderiaceae--4:gtdb_genus_counter=g__Herbaspirillum--4:gtdb_order_counter=o__Burkholderiales--4:gtdb_phylum_counter=p__Proteobacteria--4:gtdb_species_counter=s__Herbaspirillum aquaticum--1||s__Herbaspirillum huttiense--1||s__Herbaspirillum rubrisubalbicans--1||s__Herbaspirillum sp000261365--1:heptad_counter=MCP-36H--5:lbd_counter=:lca_tree=g__Herbaspirillum:length_avg=32.0:length_max=32.0:length_min=32.0:length_std=0:length_sum=32.0:mismatch_avg=4.0:mismatch_max=4.0:mismatch_min=4.0:mismatch_std=0:mismatch_sum=4.0:name=N556773:qcovhsp_avg=97.0:qcovhsp_max=97.0:qcovhsp_min=97.0:qcovhsp_std=0:qcovhsp_sum=97.0:qend_avg=32.0:qend_max=32.0:qend_min=32.0:qend_std=0:qend_sum=32.0:qstart_avg=1.0:qstart_max=1.0:qstart_min=1.0:qstart_std=0:qstart_sum=1.0:ref_name_counter=GB_GCA_009830035.1_protein.faa_SZZY01000002.1_215@PF00015_full_PFAM.1.43--1:scovhsp_avg=76.2:scovhsp_max=76.2:scovhsp_min=76.2:scovhsp_std=0:scovhsp_sum=76.2:send_avg=41.0:send_max=41.0:send_min=41.0:send_std=0:send_sum=41.0:sstart_avg=10.0:sstart_max=10.0:sstart_min=10.0:sstart_std=0:sstart_sum=10.0],((((9e4eea14-06d9-4cb2-8e94-4cc638a39320_6@MCPsignal.397.427:0.21173[&&NHX:Sample=rhizpot1:Type=capture:capture_class=c__Gammaproteobacteria:capture_domain=d__Bacteria:capture_family=f__Pseudomonadaceae:capture_genus=g__Pseudomonas_E:capture_order=o__Pseudomonadales:capture_phylum=p__Proteobacteria:capture_species=s__Pseudomonas_E sp001655595:heptad=MCP-36H],4f862ec2-10a4-4394-8388-e1baad9e8207_5@MCPsignal.358.441:0.0568532[&&NHX:Sample=rhizpot1:Type=capture:capture_class=c__Holophagae:capture_domain=d__Bacteria:capture_family=f__Holophagaceae:capture_genus=g__Geothrix:capture_order=o__Holophagales:capture_phylum=p__Acidobacteriota:capture_species=s__Geothrix sp903873655:heptad=MCP-36H])0.959:0.296111[&&NHX:Sample_counter=rhizpot1--2:Type_counter=capture--2:capture_class_counter=c__Gammaproteobacteria--1||c__Holophagae--1:capture_domain_counter=d__Bacteria--2:capture_family_counter=f__Holophagaceae--1||f__Pseudomonadaceae--1:capture_genus_counter=g__Geothrix--1||g__Pseudomonas_E--1:capture_order_counter=o__Holophagales--1||o__Pseudomonadales--1:capture_phylum_counter=p__Acidobacteriota--1||p__Proteobacteria--1:capture_species_counter=s__Geothrix sp903873655--1||s__Pseudomonas_E sp001655595--1:gtdb_class_counter=:gtdb_domain_counter=:gtdb_family_counter=:gtdb_genus_counter=:gtdb_order_counter=:gtdb_phylum_counter=:gtdb_species_counter=:heptad_counter=MCP-36H--2:lbd_counter=:name=N556776:ref_name_counter=],((f398a69b-d5b8-43b1-8054-9d901313384a_4@MCPsignal.126.282:0.173591[&&NHX:Sample=rhiztom2:Type=capture:besthit=73.4:bitscore=187.0:capture_class=c__Desulfuromonadia:capture_domain=d__Bacteria:capture_family=f__SZUA-540:capture_genus=g__SZUA-540:capture_order=o__Desulfuromonadales:capture_phylum=p__Desulfobacterota:capture_species=s__SZUA-540 sp003250235:evalue=2.37e-60:gapopen=0.0:heptad=MCP-36H:length=154.0:mismatch=41.0:qcovhsp=98.7:qend=155.0:qstart=2.0:ref_name=GB_GCA_017880705.1_protein.faa_JADGRS010000152.1_8@PF00015_full_PFAM.279.487:scovhsp=74.0:send=187.0:sstart=34.0],(((d400e8db-6f56-489c-b467-807d6602e272_3@MCPsignal.256.322:0.0251622[&&NHX:Sample=rhizpot1:Type=capture:capture_class=c__UBA9217:capture_domain=d__Bacteria:capture_family=f__JACRHJ01:capture_genus=g__JACRHJ01:capture_order=o__JACRHJ01:capture_phylum=p__Nitrospirota:capture_species=s__JACRHJ01 sp016212105:heptad=MCP-36H],9c2272af-f009-4504-a0ea-66a571edda1c_5@MCPsignal.137.240:5e-09[&&NHX:Sample=rhizpot3:Type=capture:capture_class=c__Gammaproteobacteria:capture_domain=d__Bacteria:capture_family=f__Rhodocyclaceae:capture_genus=g__JACOUN01:capture_order=o__Burkholderiales:capture_phylum=p__Proteobacteria:capture_species=s__JACOUN01 sp016177805:heptad=MCP-36H])0.993:0.154599[&&NHX:Sample_counter=rhizpot1--1||rhizpot3--1:Type_counter=capture--2:capture_class_counter=c__Gammaproteobacteria--1||c__UBA9217--1:capture_domain_counter=d__Bacteria--2:capture_family_counter=f__JACRHJ01--1||f__Rhodocyclaceae--1:capture_genus_counter=g__JACOUN01--1||g__JACRHJ01--1:capture_order_counter=o__Burkholderiales--1||o__JACRHJ01--1:capture_phylum_counter=p__Nitrospirota--1||p__Proteobacteria--1:capture_species_counter=s__JACOUN01 sp016177805--1||s__JACRHJ01 sp016212105--1:gtdb_class_counter=:gtdb_domain_counter=:gtdb_family_counter=:gtdb_genus_counter=:gtdb_order_counter=:gtdb_phylum_counter=:gtdb_species_counter=:heptad_counter=MCP-36H--2:lbd_counter=:name=N556780:ref_name_counter=],((491da5bc-8c43-42cc-90ee-963a026ac9a0_4@MCPsignal.248.322:5e-09[&&NHX:Sample=rhizpot1:Type=capture:capture_class=c__Alphaproteobacteria:capture_domain=d__Bacteria:capture_family=f__Beijerinckiaceae:capture_genus=g__Methylobacterium:capture_order=o__Rhizobiales:capture_phylum=p__Proteobacteria:capture_species=s__Methylobacterium sp006151805:heptad=MCP-36H],(d9530fd7-bef8-54ab-bb84-00e4c900a6ec_3@MCPsignal.142.229:5e-09[&&NHX:Sample=rhizpot1:Type=capture:capture_class=c__Gammaproteobacteria:capture_domain=d__Bacteria:capture_family=f__Burkholderiaceae:capture_genus=g__Ramlibacter:capture_order=o__Burkholderiales:capture_phylum=p__Proteobacteria:capture_species=s__Ramlibacter sp013697775:heptad=MCP-36H],f190d503-8ccc-5409-a380-db072ffd8004_2@MCPsignal.445.543:5e-09[&&NHX:Sample=rhizpot1:Type=capture:capture_class=c__Gammaproteobacteria:capture_domain=d__Bacteria:capture_family=f__Burkholderiaceae:capture_genus=g__Ramlibacter:capture_order=o__Burkholderiales:capture_phylum=p__Proteobacteria:capture_species=s__Ramlibacter sp013697775:heptad=MCP-36H])0:5e-09[&&NHX:Sample_counter=rhizpot1--2:Type_counter=capture--2:capture_class_counter=c__Gammaproteobacteria--2:capture_domain_counter=d__Bacteria--2:capture_family_counter=f__Burkholderiaceae--2:capture_genus_counter=g__Ramlibacter--2:capture_order_counter=o__Burkholderiales--2:capture_phylum_counter=p__Proteobacteria--2:capture_species_counter=s__Ramlibacter sp013697775--2:gtdb_class_counter=:gtdb_domain_counter=:gtdb_family_counter=:gtdb_genus_counter=:gtdb_order_counter=:gtdb_phylum_counter=:gtdb_species_counter=:heptad_counter=MCP-36H--2:lbd_counter=:name=N556784:ref_name_counter=])0.954:0.0677698[&&NHX:Sample_counter=rhizpot1--3:Type_counter=capture--3:capture_class_counter=c__Alphaproteobacteria--1||c__Gammaproteobacteria--2:capture_domain_counter=d__Bacteria--3:capture_family_counter=f__Beijerinckiaceae--1||f__Burkholderiaceae--2:capture_genus_counter=g__Methylobacterium--1||g__Ramlibacter--2:capture_order_counter=o__Burkholderiales--2||o__Rhizobiales--1:capture_phylum_counter=p__Proteobacteria--3:capture_species_counter=s__Methylobacterium sp006151805--1||s__Ramlibacter sp013697775--2:gtdb_class_counter=:gtdb_domain_counter=:gtdb_family_counter=:gtdb_genus_counter=:gtdb_order_counter=:gtdb_phylum_counter=:gtdb_species_counter=:heptad_counter=MCP-36H--3:lbd_counter=:name=N556785:ref_name_counter=],847b3d8a-27eb-4f32-bb35-a6776d1c6dbb_5@MCPsignal.261.384:0.0193824[&&NHX:Sample=rhizpot1:Type=capture:besthit=82.9:bitscore=167.0:capture_class=c__Alphaproteobacteria:capture_domain=d__Bacteria:capture_family=f__Rhizobiaceae:capture_genus=g__Ensifer_A:capture_order=o__Rhizobiales:capture_phylum=p__Proteobacteria:capture_species=s__Ensifer_A sp900466575:evalue=5.04e-53:gapopen=0.0:heptad=MCP-36H:length=123.0:mismatch=21.0:qcovhsp=100.0:qend=123.0:qstart=1.0:ref_name=GB_GCA_017880705.1_protein.faa_JADGRS010000152.1_8@PF00015_full_PFAM.279.487:scovhsp=59.1:send=156.0:sstart=34.0])0.91:0.0706305[&&NHX:Sample_counter=rhizpot1--4:Type_counter=capture--4:besthit_avg=82.9:besthit_max=82.9:besthit_min=82.9:besthit_std=0:besthit_sum=82.9:bitscore_avg=167.0:bitscore_max=167.0:bitscore_min=167.0:bitscore_std=0:bitscore_sum=167.0:capture_class_counter=c__Alphaproteobacteria--2||c__Gammaproteobacteria--2:capture_domain_counter=d__Bacteria--4:capture_family_counter=f__Beijerinckiaceae--1||f__Burkholderiaceae--2||f__Rhizobiaceae--1:capture_genus_counter=g__Ensifer_A--1||g__Methylobacterium--1||g__Ramlibacter--2:capture_order_counter=o__Burkholderiales--2||o__Rhizobiales--2:capture_phylum_counter=p__Proteobacteria--4:capture_species_counter=s__Ensifer_A sp900466575--1||s__Methylobacterium sp006151805--1||s__Ramlibacter sp013697775--2:evalue_avg=5.04e-53:evalue_max=5.04e-53:evalue_min=5.04e-53:evalue_std=0:evalue_sum=5.04e-53:gapopen_avg=0.0:gapopen_max=0.0:gapopen_min=0.0:gapopen_std=0:gapopen_sum=0.0:gtdb_class_counter=:gtdb_domain_counter=:gtdb_family_counter=:gtdb_genus_counter=:gtdb_order_counter=:gtdb_phylum_counter=:gtdb_species_counter=:heptad_counter=MCP-36H--4:lbd_counter=:length_avg=123.0:length_max=123.0:length_min=123.0:length_std=0:length_sum=123.0:mismatch_avg=21.0:mismatch_max=21.0:mismatch_min=21.0:mismatch_std=0:mismatch_sum=21.0:name=N556787:qcovhsp_avg=100.0:qcovhsp_max=100.0:qcovhsp_min=100.0:qcovhsp_std=0:qcovhsp_sum=100.0:qend_avg=123.0:qend_max=123.0:qend_min=123.0:qend_std=0:qend_sum=123.0:qstart_avg=1.0:qstart_max=1.0:qstart_min=1.0:qstart_std=0:qstart_sum=1.0:ref_name_counter=GB_GCA_017880705.1_protein.faa_JADGRS010000152.1_8@PF00015_full_PFAM.279.487--1:scovhsp_avg=59.1:scovhsp_max=59.1:scovhsp_min=59.1:scovhsp_std=0:scovhsp_sum=59.1:send_avg=156.0:send_max=156.0:send_min=156.0:send_std=0:send_sum=156.0:sstart_avg=34.0:sstart_max=34.0:sstart_min=34.0:sstart_std=0:sstart_sum=34.0])0.529:0.0291336[&&NHX:Sample_counter=rhizpot1--5||rhizpot3--1:Type_counter=capture--6:besthit_avg=82.9:besthit_max=82.9:besthit_min=82.9:besthit_std=0:besthit_sum=82.9:bitscore_avg=167.0:bitscore_max=167.0:bitscore_min=167.0:bitscore_std=0:bitscore_sum=167.0:capture_class_counter=c__Alphaproteobacteria--2||c__Gammaproteobacteria--3||c__UBA9217--1:capture_domain_counter=d__Bacteria--6:capture_family_counter=f__Beijerinckiaceae--1||f__Burkholderiaceae--2||f__JACRHJ01--1||f__Rhizobiaceae--1||f__Rhodocyclaceae--1:capture_genus_counter=g__Ensifer_A--1||g__JACOUN01--1||g__JACRHJ01--1||g__Methylobacterium--1||g__Ramlibacter--2:capture_order_counter=o__Burkholderiales--3||o__JACRHJ01--1||o__Rhizobiales--2:capture_phylum_counter=p__Nitrospirota--1||p__Proteobacteria--5:capture_species_counter=s__Ensifer_A sp900466575--1||s__JACOUN01 sp016177805--1||s__JACRHJ01 sp016212105--1||s__Methylobacterium sp006151805--1||s__Ramlibacter sp013697775--2:evalue_avg=5.04e-53:evalue_max=5.04e-53:evalue_min=5.04e-53:evalue_std=0:evalue_sum=5.04e-53:gapopen_avg=0.0:gapopen_max=0.0:gapopen_min=0.0:gapopen_std=0:gapopen_sum=0.0:gtdb_class_counter=:gtdb_domain_counter=:gtdb_family_counter=:gtdb_genus_counter=:gtdb_order_counter=:gtdb_phylum_counter=:gtdb_species_counter=:heptad_counter=MCP-36H--6:lbd_counter=:length_avg=123.0:length_max=123.0:length_min=123.0:length_std=0:length_sum=123.0:mismatch_avg=21.0:mismatch_max=21.0:mismatch_min=21.0:mismatch_std=0:mismatch_sum=21.0:name=N556788:qcovhsp_avg=100.0:qcovhsp_max=100.0:qcovhsp_min=100.0:qcovhsp_std=0:qcovhsp_sum=100.0:qend_avg=123.0:qend_max=123.0:qend_min=123.0:qend_std=0:qend_sum=123.0:qstart_avg=1.0:qstart_max=1.0:qstart_min=1.0:qstart_std=0:qstart_sum=1.0:ref_name_counter=GB_GCA_017880705.1_protein.faa_JADGRS010000152.1_8@PF00015_full_PFAM.279.487--1:scovhsp_avg=59.1:scovhsp_max=59.1:scovhsp_min=59.1:scovhsp_std=0:scovhsp_sum=59.1:send_avg=156.0:send_max=156.0:send_min=156.0:send_std=0:send_sum=156.0:sstart_avg=34.0:sstart_max=34.0:sstart_min=34.0:sstart_std=0:sstart_sum=34.0],GB_GCA_017880705.1_protein.faa_JADGRS010000152.1_8@PF00015_full_PFAM.279.487:0.0799157[&&NHX:Type=GTDB:gtdb_class=c__Gammaproteobacteria:gtdb_domain=d__Bacteria:gtdb_family=f__Usitatibacteraceae:gtdb_genus=g__Usitatibacter:gtdb_order=o__Burkholderiales:gtdb_phylum=p__Proteobacteria:gtdb_species=s__Usitatibacter sp017880705:heptad=MCP-36H:species=d__Bacteria_p__Proteobacteria_c__Gammaproteobacteria_o__Burkholderiales_f__Usitatibacteraceae_g__Usitatibacter_s__Usitatibacter sp017880705])0.932:0.0585488[&&NHX:Sample_counter=rhizpot1--5||rhizpot3--1:Type_counter=GTDB--1||capture--6:besthit_avg=82.9:besthit_max=82.9:besthit_min=82.9:besthit_std=0:besthit_sum=82.9:bitscore_avg=167.0:bitscore_max=167.0:bitscore_min=167.0:bitscore_std=0:bitscore_sum=167.0:capture_class_counter=c__Alphaproteobacteria--2||c__Gammaproteobacteria--3||c__UBA9217--1:capture_domain_counter=d__Bacteria--6:capture_family_counter=f__Beijerinckiaceae--1||f__Burkholderiaceae--2||f__JACRHJ01--1||f__Rhizobiaceae--1||f__Rhodocyclaceae--1:capture_genus_counter=g__Ensifer_A--1||g__JACOUN01--1||g__JACRHJ01--1||g__Methylobacterium--1||g__Ramlibacter--2:capture_order_counter=o__Burkholderiales--3||o__JACRHJ01--1||o__Rhizobiales--2:capture_phylum_counter=p__Nitrospirota--1||p__Proteobacteria--5:capture_species_counter=s__Ensifer_A sp900466575--1||s__JACOUN01 sp016177805--1||s__JACRHJ01 sp016212105--1||s__Methylobacterium sp006151805--1||s__Ramlibacter sp013697775--2:evalue_avg=5.04e-53:evalue_max=5.04e-53:evalue_min=5.04e-53:evalue_std=0:evalue_sum=5.04e-53:gapopen_avg=0.0:gapopen_max=0.0:gapopen_min=0.0:gapopen_std=0:gapopen_sum=0.0:gtdb_class_counter=c__Gammaproteobacteria--1:gtdb_domain_counter=d__Bacteria--1:gtdb_family_counter=f__Usitatibacteraceae--1:gtdb_genus_counter=g__Usitatibacter--1:gtdb_order_counter=o__Burkholderiales--1:gtdb_phylum_counter=p__Proteobacteria--1:gtdb_species_counter=s__Usitatibacter sp017880705--1:heptad_counter=MCP-36H--7:lbd_counter=:lca_tree=s__Usitatibacter sp017880705:length_avg=123.0:length_max=123.0:length_min=123.0:length_std=0:length_sum=123.0:mismatch_avg=21.0:mismatch_max=21.0:mismatch_min=21.0:mismatch_std=0:mismatch_sum=21.0:name=N556790:qcovhsp_avg=100.0:qcovhsp_max=100.0:qcovhsp_min=100.0:qcovhsp_std=0:qcovhsp_sum=100.0:qend_avg=123.0:qend_max=123.0:qend_min=123.0:qend_std=0:qend_sum=123.0:qstart_avg=1.0:qstart_max=1.0:qstart_min=1.0:qstart_std=0:qstart_sum=1.0:ref_name_counter=GB_GCA_017880705.1_protein.faa_JADGRS010000152.1_8@PF00015_full_PFAM.279.487--1:scovhsp_avg=59.1:scovhsp_max=59.1:scovhsp_min=59.1:scovhsp_std=0:scovhsp_sum=59.1:send_avg=156.0:send_max=156.0:send_min=156.0:send_std=0:send_sum=156.0:sstart_avg=34.0:sstart_max=34.0:sstart_min=34.0:sstart_std=0:sstart_sum=34.0])0.001:0.057767[&&NHX:Sample_counter=rhizpot1--5||rhizpot3--1||rhiztom2--1:Type_counter=GTDB--1||capture--7:besthit_avg=78.15:besthit_max=82.9:besthit_min=73.4:besthit_std=6.7175144212722016:besthit_sum=156.3:bitscore_avg=177.0:bitscore_max=187.0:bitscore_min=167.0:bitscore_std=14.142135623730951:bitscore_sum=354.0:capture_class_counter=c__Alphaproteobacteria--2||c__Desulfuromonadia--1||c__Gammaproteobacteria--3||c__UBA9217--1:capture_domain_counter=d__Bacteria--7:capture_family_counter=f__Beijerinckiaceae--1||f__Burkholderiaceae--2||f__JACRHJ01--1||f__Rhizobiaceae--1||f__Rhodocyclaceae--1||f__SZUA-540--1:capture_genus_counter=g__Ensifer_A--1||g__JACOUN01--1||g__JACRHJ01--1||g__Methylobacterium--1||g__Ramlibacter--2||g__SZUA-540--1:capture_order_counter=o__Burkholderiales--3||o__Desulfuromonadales--1||o__JACRHJ01--1||o__Rhizobiales--2:capture_phylum_counter=p__Desulfobacterota--1||p__Nitrospirota--1||p__Proteobacteria--5:capture_species_counter=s__Ensifer_A sp900466575--1||s__JACOUN01 sp016177805--1||s__JACRHJ01 sp016212105--1||s__Methylobacterium sp006151805--1||s__Ramlibacter sp013697775--2||s__SZUA-540 sp003250235--1:evalue_avg=2.5200001185e-53:evalue_max=5.04e-53:evalue_min=2.37e-60:evalue_std=3.563818009595892e-53:evalue_sum=5.040000237e-53:gapopen_avg=0.0:gapopen_max=0.0:gapopen_min=0.0:gapopen_std=0.0:gapopen_sum=0.0:gtdb_class_counter=c__Gammaproteobacteria--1:gtdb_domain_counter=d__Bacteria--1:gtdb_family_counter=f__Usitatibacteraceae--1:gtdb_genus_counter=g__Usitatibacter--1:gtdb_order_counter=o__Burkholderiales--1:gtdb_phylum_counter=p__Proteobacteria--1:gtdb_species_counter=s__Usitatibacter sp017880705--1:heptad_counter=MCP-36H--8:lbd_counter=:lca_tree=s__Usitatibacter sp017880705:length_avg=138.5:length_max=154.0:length_min=123.0:length_std=21.920310216782973:length_sum=277.0:mismatch_avg=31.0:mismatch_max=41.0:mismatch_min=21.0:mismatch_std=14.142135623730951:mismatch_sum=62.0:name=N556791:qcovhsp_avg=99.35:qcovhsp_max=100.0:qcovhsp_min=98.7:qcovhsp_std=0.9192388155425097:qcovhsp_sum=198.7:qend_avg=139.0:qend_max=155.0:qend_min=123.0:qend_std=22.627416997969522:qend_sum=278.0:qstart_avg=1.5:qstart_max=2.0:qstart_min=1.0:qstart_std=0.7071067811865476:qstart_sum=3.0:ref_name_counter=GB_GCA_017880705.1_protein.faa_JADGRS010000152.1_8@PF00015_full_PFAM.279.487--2:scovhsp_avg=66.55:scovhsp_max=74.0:scovhsp_min=59.1:scovhsp_std=10.535891039679557:scovhsp_sum=133.1:send_avg=171.5:send_max=187.0:send_min=156.0:send_std=21.920310216782973:send_sum=343.0:sstart_avg=34.0:sstart_max=34.0:sstart_min=34.0:sstart_std=0.0:sstart_sum=68.0],(0bc496c9-1de8-420a-b550-44dba977b562_6@MCPsignal.773.903:0.0427602[&&NHX:Sample=rhizpot3:Type=capture:capture_class=c__Gammaproteobacteria:capture_domain=d__Bacteria:capture_family=f__Burkholderiaceae:capture_genus=g__Paraburkholderia:capture_order=o__Burkholderiales:capture_phylum=p__Proteobacteria:capture_species=s__Paraburkholderia phymatum:heptad=MCP-36H],(GB_GCA_002412495.1_protein.faa_DHVE01000115.1_19@PF00015_full_PFAM.304.475:0.113184[&&NHX:Type=GTDB:gtdb_class=c__Gammaproteobacteria:gtdb_domain=d__Bacteria:gtdb_family=f__SG8-41:gtdb_genus=g__UBA5216:gtdb_order=o__Burkholderiales:gtdb_phylum=p__Proteobacteria:gtdb_species=s__UBA5216 sp002412495:heptad=MCP-36H:species=d__Bacteria_p__Proteobacteria_c__Gammaproteobacteria_o__Burkholderiales_f__SG8-41_g__UBA5216_s__UBA5216 sp002412495],GB_GCA_902825845.1_protein.faa_CADECM010000078.1_19@PF00015_full_PFAM.305.473:0.0836095[&&NHX:Type=GTDB:gtdb_class=c__Gammaproteobacteria:gtdb_domain=d__Bacteria:gtdb_family=f__SG8-41:gtdb_genus=g__UBA5216:gtdb_order=o__Burkholderiales:gtdb_phylum=p__Proteobacteria:gtdb_species=s__UBA5216 sp902825845:heptad=MCP-36H:species=d__Bacteria_p__Proteobacteria_c__Gammaproteobacteria_o__Burkholderiales_f__SG8-41_g__UBA5216_s__UBA5216 sp902825845])0.797:0.029038[&&NHX:Sample_counter=:Type_counter=GTDB--2:capture_class_counter=:capture_domain_counter=:capture_family_counter=:capture_genus_counter=:capture_order_counter=:capture_phylum_counter=:capture_species_counter=:evoltype=D:gtdb_class_counter=c__Gammaproteobacteria--2:gtdb_domain_counter=d__Bacteria--2:gtdb_family_counter=f__SG8-41--2:gtdb_genus_counter=g__UBA5216--2:gtdb_order_counter=o__Burkholderiales--2:gtdb_phylum_counter=p__Proteobacteria--2:gtdb_species_counter=s__UBA5216 sp002412495--1||s__UBA5216 sp902825845--1:heptad_counter=MCP-36H--2:lbd_counter=:lca=d__Bacteria:lca_tree=g__UBA5216:name=N556795:ref_name_counter=])0.962:0.116001[&&NHX:Sample_counter=rhizpot3--1:Type_counter=GTDB--2||capture--1:capture_class_counter=c__Gammaproteobacteria--1:capture_domain_counter=d__Bacteria--1:capture_family_counter=f__Burkholderiaceae--1:capture_genus_counter=g__Paraburkholderia--1:capture_order_counter=o__Burkholderiales--1:capture_phylum_counter=p__Proteobacteria--1:capture_species_counter=s__Paraburkholderia phymatum--1:gtdb_class_counter=c__Gammaproteobacteria--2:gtdb_domain_counter=d__Bacteria--2:gtdb_family_counter=f__SG8-41--2:gtdb_genus_counter=g__UBA5216--2:gtdb_order_counter=o__Burkholderiales--2:gtdb_phylum_counter=p__Proteobacteria--2:gtdb_species_counter=s__UBA5216 sp002412495--1||s__UBA5216 sp902825845--1:heptad_counter=MCP-36H--3:lbd_counter=:lca_tree=g__UBA5216:name=N556796:ref_name_counter=])0.123:0.188427[&&NHX:Sample_counter=rhizpot1--5||rhizpot3--2||rhiztom2--1:Type_counter=GTDB--3||capture--8:besthit_avg=78.15:besthit_max=82.9:besthit_min=73.4:besthit_std=6.7175144212722016:besthit_sum=156.3:bitscore_avg=177.0:bitscore_max=187.0:bitscore_min=167.0:bitscore_std=14.142135623730951:bitscore_sum=354.0:capture_class_counter=c__Alphaproteobacteria--2||c__Desulfuromonadia--1||c__Gammaproteobacteria--4||c__UBA9217--1:capture_domain_counter=d__Bacteria--8:capture_family_counter=f__Beijerinckiaceae--1||f__Burkholderiaceae--3||f__JACRHJ01--1||f__Rhizobiaceae--1||f__Rhodocyclaceae--1||f__SZUA-540--1:capture_genus_counter=g__Ensifer_A--1||g__JACOUN01--1||g__JACRHJ01--1||g__Methylobacterium--1||g__Paraburkholderia--1||g__Ramlibacter--2||g__SZUA-540--1:capture_order_counter=o__Burkholderiales--4||o__Desulfuromonadales--1||o__JACRHJ01--1||o__Rhizobiales--2:capture_phylum_counter=p__Desulfobacterota--1||p__Nitrospirota--1||p__Proteobacteria--6:capture_species_counter=s__Ensifer_A sp900466575--1||s__JACOUN01 sp016177805--1||s__JACRHJ01 sp016212105--1||s__Methylobacterium sp006151805--1||s__Paraburkholderia phymatum--1||s__Ramlibacter sp013697775--2||s__SZUA-540 sp003250235--1:evalue_avg=2.5200001185e-53:evalue_max=5.04e-53:evalue_min=2.37e-60:evalue_std=3.563818009595892e-53:evalue_sum=5.040000237e-53:gapopen_avg=0.0:gapopen_max=0.0:gapopen_min=0.0:gapopen_std=0.0:gapopen_sum=0.0:gtdb_class_counter=c__Gammaproteobacteria--3:gtdb_domain_counter=d__Bacteria--3:gtdb_family_counter=f__SG8-41--2||f__Usitatibacteraceae--1:gtdb_genus_counter=g__UBA5216--2||g__Usitatibacter--1:gtdb_order_counter=o__Burkholderiales--3:gtdb_phylum_counter=p__Proteobacteria--3:gtdb_species_counter=s__UBA5216 sp002412495--1||s__UBA5216 sp902825845--1||s__Usitatibacter sp017880705--1:heptad_counter=MCP-36H--11:lbd_counter=:lca_tree=o__Burkholderiales:length_avg=138.5:length_max=154.0:length_min=123.0:length_std=21.920310216782973:length_sum=277.0:mismatch_avg=31.0:mismatch_max=41.0:mismatch_min=21.0:mismatch_std=14.142135623730951:mismatch_sum=62.0:name=N556797:qcovhsp_avg=99.35:qcovhsp_max=100.0:qcovhsp_min=98.7:qcovhsp_std=0.9192388155425097:qcovhsp_sum=198.7:qend_avg=139.0:qend_max=155.0:qend_min=123.0:qend_std=22.627416997969522:qend_sum=278.0:qstart_avg=1.5:qstart_max=2.0:qstart_min=1.0:qstart_std=0.7071067811865476:qstart_sum=3.0:ref_name_counter=GB_GCA_017880705.1_protein.faa_JADGRS010000152.1_8@PF00015_full_PFAM.279.487--2:scovhsp_avg=66.55:scovhsp_max=74.0:scovhsp_min=59.1:scovhsp_std=10.535891039679557:scovhsp_sum=133.1:send_avg=171.5:send_max=187.0:send_min=156.0:send_std=21.920310216782973:send_sum=343.0:sstart_avg=34.0:sstart_max=34.0:sstart_min=34.0:sstart_std=0.0:sstart_sum=68.0])0.552:0.141561[&&NHX:Sample_counter=rhizpot1--7||rhizpot3--2||rhiztom2--1:Type_counter=GTDB--3||capture--10:besthit_avg=78.15:besthit_max=82.9:besthit_min=73.4:besthit_std=6.7175144212722016:besthit_sum=156.3:bitscore_avg=177.0:bitscore_max=187.0:bitscore_min=167.0:bitscore_std=14.142135623730951:bitscore_sum=354.0:capture_class_counter=c__Alphaproteobacteria--2||c__Desulfuromonadia--1||c__Gammaproteobacteria--5||c__Holophagae--1||c__UBA9217--1:capture_domain_counter=d__Bacteria--10:capture_family_counter=f__Beijerinckiaceae--1||f__Burkholderiaceae--3||f__Holophagaceae--1||f__JACRHJ01--1||f__Pseudomonadaceae--1||f__Rhizobiaceae--1||f__Rhodocyclaceae--1||f__SZUA-540--1:capture_genus_counter=g__Ensifer_A--1||g__Geothrix--1||g__JACOUN01--1||g__JACRHJ01--1||g__Methylobacterium--1||g__Paraburkholderia--1||g__Pseudomonas_E--1||g__Ramlibacter--2||g__SZUA-540--1:capture_order_counter=o__Burkholderiales--4||o__Desulfuromonadales--1||o__Holophagales--1||o__JACRHJ01--1||o__Pseudomonadales--1||o__Rhizobiales--2:capture_phylum_counter=p__Acidobacteriota--1||p__Desulfobacterota--1||p__Nitrospirota--1||p__Proteobacteria--7:capture_species_counter=s__Ensifer_A sp900466575--1||s__Geothrix sp903873655--1||s__JACOUN01 sp016177805--1||s__JACRHJ01 sp016212105--1||s__Methylobacterium sp006151805--1||s__Paraburkholderia phymatum--1||s__Pseudomonas_E sp001655595--1||s__Ramlibacter sp013697775--2||s__SZUA-540 sp003250235--1:evalue_avg=2.5200001185e-53:evalue_max=5.04e-53:evalue_min=2.37e-60:evalue_std=3.563818009595892e-53:evalue_sum=5.040000237e-53:gapopen_avg=0.0:gapopen_max=0.0:gapopen_min=0.0:gapopen_std=0.0:gapopen_sum=0.0:gtdb_class_counter=c__Gammaproteobacteria--3:gtdb_domain_counter=d__Bacteria--3:gtdb_family_counter=f__SG8-41--2||f__Usitatibacteraceae--1:gtdb_genus_counter=g__UBA5216--2||g__Usitatibacter--1:gtdb_order_counter=o__Burkholderiales--3:gtdb_phylum_counter=p__Proteobacteria--3:gtdb_species_counter=s__UBA5216 sp002412495--1||s__UBA5216 sp902825845--1||s__Usitatibacter sp017880705--1:heptad_counter=MCP-36H--13:lbd_counter=:lca_tree=o__Burkholderiales:length_avg=138.5:length_max=154.0:length_min=123.0:length_std=21.920310216782973:length_sum=277.0:mismatch_avg=31.0:mismatch_max=41.0:mismatch_min=21.0:mismatch_std=14.142135623730951:mismatch_sum=62.0:name=N556798:qcovhsp_avg=99.35:qcovhsp_max=100.0:qcovhsp_min=98.7:qcovhsp_std=0.9192388155425097:qcovhsp_sum=198.7:qend_avg=139.0:qend_max=155.0:qend_min=123.0:qend_std=22.627416997969522:qend_sum=278.0:qstart_avg=1.5:qstart_max=2.0:qstart_min=1.0:qstart_std=0.7071067811865476:qstart_sum=3.0:ref_name_counter=GB_GCA_017880705.1_protein.faa_JADGRS010000152.1_8@PF00015_full_PFAM.279.487--2:scovhsp_avg=66.55:scovhsp_max=74.0:scovhsp_min=59.1:scovhsp_std=10.535891039679557:scovhsp_sum=133.1:send_avg=171.5:send_max=187.0:send_min=156.0:send_std=21.920310216782973:send_sum=343.0:sstart_avg=34.0:sstart_max=34.0:sstart_min=34.0:sstart_std=0.0:sstart_sum=68.0],(RS_GCF_003569765.1_protein.faa_NZ_KZ983964.1_23@PF00015_full_PFAM.455.634:0.286384[&&NHX:Type=GTDB:gtdb_class=c__Gammaproteobacteria:gtdb_domain=d__Bacteria:gtdb_family=f__Burkholderiaceae:gtdb_genus=g__Aquabacterium_B:gtdb_order=o__Burkholderiales:gtdb_phylum=p__Proteobacteria:gtdb_species=s__Aquabacterium_B tepidiphilum:heptad=MCP-36H:species=d__Bacteria_p__Proteobacteria_c__Gammaproteobacteria_o__Burkholderiales_f__Burkholderiaceae_g__Aquabacterium_B_s__Aquabacterium_B tepidiphilum],db01baa3-bbca-4c0a-aefe-2ec5494d5b88_1@MCPsignal.53.104:0.0476814[&&NHX:Sample=rhiztom3:Type=capture:capture_class=c__Gammaproteobacteria:capture_domain=d__Bacteria:capture_family=f__Burkholderiaceae:capture_genus=g__Duganella:capture_order=o__Burkholderiales:capture_phylum=p__Proteobacteria:capture_species=s__Duganella sp009857495:heptad=MCP-36H])0:1.3e-08[&&NHX:Sample_counter=rhiztom3--1:Type_counter=GTDB--1||capture--1:capture_class_counter=c__Gammaproteobacteria--1:capture_domain_counter=d__Bacteria--1:capture_family_counter=f__Burkholderiaceae--1:capture_genus_counter=g__Duganella--1:capture_order_counter=o__Burkholderiales--1:capture_phylum_counter=p__Proteobacteria--1:capture_species_counter=s__Duganella sp009857495--1:gtdb_class_counter=c__Gammaproteobacteria--1:gtdb_domain_counter=d__Bacteria--1:gtdb_family_counter=f__Burkholderiaceae--1:gtdb_genus_counter=g__Aquabacterium_B--1:gtdb_order_counter=o__Burkholderiales--1:gtdb_phylum_counter=p__Proteobacteria--1:gtdb_species_counter=s__Aquabacterium_B tepidiphilum--1:heptad_counter=MCP-36H--2:lbd_counter=:lca_tree=s__Aquabacterium_B tepidiphilum:name=N556801:ref_name_counter=])0.862:0.104485[&&NHX:Sample_counter=rhizpot1--7||rhizpot3--2||rhiztom2--1||rhiztom3--1:Type_counter=GTDB--4||capture--11:besthit_avg=78.15:besthit_max=82.9:besthit_min=73.4:besthit_std=6.7175144212722016:besthit_sum=156.3:bitscore_avg=177.0:bitscore_max=187.0:bitscore_min=167.0:bitscore_std=14.142135623730951:bitscore_sum=354.0:capture_class_counter=c__Alphaproteobacteria--2||c__Desulfuromonadia--1||c__Gammaproteobacteria--6||c__Holophagae--1||c__UBA9217--1:capture_domain_counter=d__Bacteria--11:capture_family_counter=f__Beijerinckiaceae--1||f__Burkholderiaceae--4||f__Holophagaceae--1||f__JACRHJ01--1||f__Pseudomonadaceae--1||f__Rhizobiaceae--1||f__Rhodocyclaceae--1||f__SZUA-540--1:capture_genus_counter=g__Duganella--1||g__Ensifer_A--1||g__Geothrix--1||g__JACOUN01--1||g__JACRHJ01--1||g__Methylobacterium--1||g__Paraburkholderia--1||g__Pseudomonas_E--1||g__Ramlibacter--2||g__SZUA-540--1:capture_order_counter=o__Burkholderiales--5||o__Desulfuromonadales--1||o__Holophagales--1||o__JACRHJ01--1||o__Pseudomonadales--1||o__Rhizobiales--2:capture_phylum_counter=p__Acidobacteriota--1||p__Desulfobacterota--1||p__Nitrospirota--1||p__Proteobacteria--8:capture_species_counter=s__Duganella sp009857495--1||s__Ensifer_A sp900466575--1||s__Geothrix sp903873655--1||s__JACOUN01 sp016177805--1||s__JACRHJ01 sp016212105--1||s__Methylobacterium sp006151805--1||s__Paraburkholderia phymatum--1||s__Pseudomonas_E sp001655595--1||s__Ramlibacter sp013697775--2||s__SZUA-540 sp003250235--1:evalue_avg=2.5200001185e-53:evalue_max=5.04e-53:evalue_min=2.37e-60:evalue_std=3.563818009595892e-53:evalue_sum=5.040000237e-53:gapopen_avg=0.0:gapopen_max=0.0:gapopen_min=0.0:gapopen_std=0.0:gapopen_sum=0.0:gtdb_class_counter=c__Gammaproteobacteria--4:gtdb_domain_counter=d__Bacteria--4:gtdb_family_counter=f__Burkholderiaceae--1||f__SG8-41--2||f__Usitatibacteraceae--1:gtdb_genus_counter=g__Aquabacterium_B--1||g__UBA5216--2||g__Usitatibacter--1:gtdb_order_counter=o__Burkholderiales--4:gtdb_phylum_counter=p__Proteobacteria--4:gtdb_species_counter=s__Aquabacterium_B tepidiphilum--1||s__UBA5216 sp002412495--1||s__UBA5216 sp902825845--1||s__Usitatibacter sp017880705--1:heptad_counter=MCP-36H--15:lbd_counter=:lca_tree=o__Burkholderiales:length_avg=138.5:length_max=154.0:length_min=123.0:length_std=21.920310216782973:length_sum=277.0:mismatch_avg=31.0:mismatch_max=41.0:mismatch_min=21.0:mismatch_std=14.142135623730951:mismatch_sum=62.0:name=N556802:qcovhsp_avg=99.35:qcovhsp_max=100.0:qcovhsp_min=98.7:qcovhsp_std=0.9192388155425097:qcovhsp_sum=198.7:qend_avg=139.0:qend_max=155.0:qend_min=123.0:qend_std=22.627416997969522:qend_sum=278.0:qstart_avg=1.5:qstart_max=2.0:qstart_min=1.0:qstart_std=0.7071067811865476:qstart_sum=3.0:ref_name_counter=GB_GCA_017880705.1_protein.faa_JADGRS010000152.1_8@PF00015_full_PFAM.279.487--2:scovhsp_avg=66.55:scovhsp_max=74.0:scovhsp_min=59.1:scovhsp_std=10.535891039679557:scovhsp_sum=133.1:send_avg=171.5:send_max=187.0:send_min=156.0:send_std=21.920310216782973:send_sum=343.0:sstart_avg=34.0:sstart_max=34.0:sstart_min=34.0:sstart_std=0.0:sstart_sum=68.0],(((GB_GCA_016223165.1_protein.faa_JACRPO010000009.1_748@PF00015_full_PFAM.466.636:0.0805155[&&NHX:Type=GTDB:gtdb_class=c__Gammaproteobacteria:gtdb_domain=d__Bacteria:gtdb_family=f__Burkholderiaceae:gtdb_genus=g__Rubrivivax:gtdb_order=o__Burkholderiales:gtdb_phylum=p__Proteobacteria:gtdb_species=s__Rubrivivax sp016223165:heptad=MCP-36H:species=d__Bacteria_p__Proteobacteria_c__Gammaproteobacteria_o__Burkholderiales_f__Burkholderiaceae_g__Rubrivivax_s__Rubrivivax sp016223165],GB_GCA_016789955.1_protein.faa_JAEUPB010000059.1_2@PF00015_full_PFAM.201.370:0.226073[&&NHX:Type=GTDB:gtdb_class=c__Gammaproteobacteria:gtdb_domain=d__Bacteria:gtdb_family=f__Burkholderiaceae:gtdb_genus=g__Rubrivivax:gtdb_order=o__Burkholderiales:gtdb_phylum=p__Proteobacteria:gtdb_species=s__Rubrivivax sp016789955:heptad=MCP-36H:species=d__Bacteria_p__Proteobacteria_c__Gammaproteobacteria_o__Burkholderiales_f__Burkholderiaceae_g__Rubrivivax_s__Rubrivivax sp016789955])0.905:0.103708[&&NHX:Sample_counter=:Type_counter=GTDB--2:capture_class_counter=:capture_domain_counter=:capture_family_counter=:capture_genus_counter=:capture_order_counter=:capture_phylum_counter=:capture_species_counter=:evoltype=D:gtdb_class_counter=c__Gammaproteobacteria--2:gtdb_domain_counter=d__Bacteria--2:gtdb_family_counter=f__Burkholderiaceae--2:gtdb_genus_counter=g__Rubrivivax--2:gtdb_order_counter=o__Burkholderiales--2:gtdb_phylum_counter=p__Proteobacteria--2:gtdb_species_counter=s__Rubrivivax sp016223165--1||s__Rubrivivax sp016789955--1:heptad_counter=MCP-36H--2:lbd_counter=:lca=d__Bacteria:lca_tree=g__Rubrivivax:name=N556805:ref_name_counter=],GB_GCA_903643055.1_protein.faa_CAHJWV010000410.1_4@PF00015_full_PFAM.420.645:0.324557[&&NHX:Type=GTDB:gtdb_class=c__Gammaproteobacteria:gtdb_domain=d__Bacteria:gtdb_family=f__Burkholderiaceae:gtdb_genus=g__Rhizobacter:gtdb_order=o__Burkholderiales:gtdb_phylum=p__Proteobacteria:gtdb_species=s__Rhizobacter sp903643055:heptad=MCP-36H:species=d__Bacteria_p__Proteobacteria_c__Gammaproteobacteria_o__Burkholderiales_f__Burkholderiaceae_g__Rhizobacter_s__Rhizobacter sp903643055])1:0.367572[&&NHX:Sample_counter=:Type_counter=GTDB--3:capture_class_counter=:capture_domain_counter=:capture_family_counter=:capture_genus_counter=:capture_order_counter=:capture_phylum_counter=:capture_species_counter=:evoltype=D:gtdb_class_counter=c__Gammaproteobacteria--3:gtdb_domain_counter=d__Bacteria--3:gtdb_family_counter=f__Burkholderiaceae--3:gtdb_genus_counter=g__Rhizobacter--1||g__Rubrivivax--2:gtdb_order_counter=o__Burkholderiales--3:gtdb_phylum_counter=p__Proteobacteria--3:gtdb_species_counter=s__Rhizobacter sp903643055--1||s__Rubrivivax sp016223165--1||s__Rubrivivax sp016789955--1:heptad_counter=MCP-36H--3:lbd_counter=:lca=d__Bacteria:lca_tree=f__Burkholderiaceae:name=N556807:ref_name_counter=],((RS_GCF_007556585.1_protein.faa_NZ_VJNA01000011.1_5@PF00015_full_PFAM.42.65:0.0557528[&&NHX:Type=GTDB:gtdb_class=c__Gammaproteobacteria:gtdb_domain=d__Bacteria:gtdb_family=f__Burkholderiaceae:gtdb_genus=g__Tepidimonas:gtdb_order=o__Burkholderiales:gtdb_phylum=p__Proteobacteria:gtdb_species=s__Tepidimonas aquatica:heptad=MCP-36H:species=d__Bacteria_p__Proteobacteria_c__Gammaproteobacteria_o__Burkholderiales_f__Burkholderiaceae_g__Tepidimonas_s__Tepidimonas aquatica],GB_GCA_017992055.1_protein.faa_JAGOPK010000001.1_719@PF00015_full_PFAM.302.510:0.109623[&&NHX:Type=GTDB:gtdb_class=c__Gammaproteobacteria:gtdb_domain=d__Bacteria:gtdb_family=f__Burkholderiaceae:gtdb_genus=g__Aquabacterium_A:gtdb_order=o__Burkholderiales:gtdb_phylum=p__Proteobacteria:gtdb_species=s__Aquabacterium_A sp017992055:heptad=MCP-36H:species=d__Bacteria_p__Proteobacteria_c__Gammaproteobacteria_o__Burkholderiales_f__Burkholderiaceae_g__Aquabacterium_A_s__Aquabacterium_A sp017992055])0.955:0.371668[&&NHX:Sample_counter=:Type_counter=GTDB--2:capture_class_counter=:capture_domain_counter=:capture_family_counter=:capture_genus_counter=:capture_order_counter=:capture_phylum_counter=:capture_species_counter=:evoltype=D:gtdb_class_counter=c__Gammaproteobacteria--2:gtdb_domain_counter=d__Bacteria--2:gtdb_family_counter=f__Burkholderiaceae--2:gtdb_genus_counter=g__Aquabacterium_A--1||g__Tepidimonas--1:gtdb_order_counter=o__Burkholderiales--2:gtdb_phylum_counter=p__Proteobacteria--2:gtdb_species_counter=s__Aquabacterium_A sp017992055--1||s__Tepidimonas aquatica--1:heptad_counter=MCP-36H--2:lbd_counter=:lca=d__Bacteria:lca_tree=f__Burkholderiaceae:name=N556810:ref_name_counter=],(((a41c89d2-c2d3-4c94-99e9-a5d19b4d5512_3@MCPsignal.80.133:1.18085[&&NHX:Sample=rhiztom1:Type=capture:capture_class=c__Gammaproteobacteria:capture_domain=d__Bacteria:capture_family=f__Methylomonadaceae:capture_genus=g__Methylomonas:capture_order=o__Methylococcales:capture_phylum=p__Proteobacteria:capture_species=s__Methylomonas koyamae_A:heptad=MCP-36H],ac30bd74-d91f-4938-830b-c824d50fb8c8_3@MCPsignal.218.250:1e-08[&&NHX:Sample=rhizpot3:Type=capture:capture_class=c__Gammaproteobacteria:capture_domain=d__Bacteria:capture_family=f__Usitatibacteraceae:capture_genus=g__Usitatibacter:capture_order=o__Burkholderiales:capture_phylum=p__Proteobacteria:capture_species=s__Usitatibacter rugosus:heptad=MCP-36H])0.438:0.200708[&&NHX:Sample_counter=rhizpot3--1||rhiztom1--1:Type_counter=capture--2:capture_class_counter=c__Gammaproteobacteria--2:capture_domain_counter=d__Bacteria--2:capture_family_counter=f__Methylomonadaceae--1||f__Usitatibacteraceae--1:capture_genus_counter=g__Methylomonas--1||g__Usitatibacter--1:capture_order_counter=o__Burkholderiales--1||o__Methylococcales--1:capture_phylum_counter=p__Proteobacteria--2:capture_species_counter=s__Methylomonas koyamae_A--1||s__Usitatibacter rugosus--1:gtdb_class_counter=:gtdb_domain_counter=:gtdb_family_counter=:gtdb_genus_counter=:gtdb_order_counter=:gtdb_phylum_counter=:gtdb_species_counter=:heptad_counter=MCP-36H--2:lbd_counter=:name=N556813:ref_name_counter=],0d31fb8b-dc92-42aa-b08c-933aaade6127_3@MCPsignal.56.98:0.564056[&&NHX:Sample=rhizpot1:Type=capture:capture_class=c__Alphaproteobacteria:capture_domain=d__Bacteria:capture_family=f__Xanthobacteraceae:capture_genus=g__Bradyrhizobium:capture_order=o__Rhizobiales:capture_phylum=p__Proteobacteria:capture_species=s__Bradyrhizobium sp001908235:heptad=MCP-36H])0.8:0.316711[&&NHX:Sample_counter=rhizpot1--1||rhizpot3--1||rhiztom1--1:Type_counter=capture--3:capture_class_counter=c__Alphaproteobacteria--1||c__Gammaproteobacteria--2:capture_domain_counter=d__Bacteria--3:capture_family_counter=f__Methylomonadaceae--1||f__Usitatibacteraceae--1||f__Xanthobacteraceae--1:capture_genus_counter=g__Bradyrhizobium--1||g__Methylomonas--1||g__Usitatibacter--1:capture_order_counter=o__Burkholderiales--1||o__Methylococcales--1||o__Rhizobiales--1:capture_phylum_counter=p__Proteobacteria--3:capture_species_counter=s__Bradyrhizobium sp001908235--1||s__Methylomonas koyamae_A--1||s__Usitatibacter rugosus--1:gtdb_class_counter=:gtdb_domain_counter=:gtdb_family_counter=:gtdb_genus_counter=:gtdb_order_counter=:gtdb_phylum_counter=:gtdb_species_counter=:heptad_counter=MCP-36H--3:lbd_counter=:name=N556815:ref_name_counter=],((RS_GCF_004342485.1_protein.faa_NZ_SMBU01000018.1_21@PF00015_full_PFAM.335.516:0.0564349[&&NHX:Type=GTDB:gtdb_class=c__Gammaproteobacteria:gtdb_domain=d__Bacteria:gtdb_family=f__Burkholderiaceae:gtdb_genus=g__Pelomonas:gtdb_order=o__Burkholderiales:gtdb_phylum=p__Proteobacteria:gtdb_species=s__Pelomonas saccharophila:heptad=MCP-36H:species=d__Bacteria_p__Proteobacteria_c__Gammaproteobacteria_o__Burkholderiales_f__Burkholderiaceae_g__Pelomonas_s__Pelomonas saccharophila],GB_GCA_016790285.1_protein.faa_JAEUPJ010000011.1_20@PF00015_full_PFAM.354.533:0.0753131[&&NHX:Type=GTDB:gtdb_class=c__Gammaproteobacteria:gtdb_domain=d__Bacteria:gtdb_family=f__Burkholderiaceae:gtdb_genus=g__Pelomonas:gtdb_order=o__Burkholderiales:gtdb_phylum=p__Proteobacteria:gtdb_species=s__Pelomonas sp016790285:heptad=MCP-28H:species=d__Bacteria_p__Proteobacteria_c__Gammaproteobacteria_o__Burkholderiales_f__Burkholderiaceae_g__Pelomonas_s__Pelomonas sp016790285])0.999:0.514549[&&NHX:Sample_counter=:Type_counter=GTDB--2:capture_class_counter=:capture_domain_counter=:capture_family_counter=:capture_genus_counter=:capture_order_counter=:capture_phylum_counter=:capture_species_counter=:evoltype=D:gtdb_class_counter=c__Gammaproteobacteria--2:gtdb_domain_counter=d__Bacteria--2:gtdb_family_counter=f__Burkholderiaceae--2:gtdb_genus_counter=g__Pelomonas--2:gtdb_order_counter=o__Burkholderiales--2:gtdb_phylum_counter=p__Proteobacteria--2:gtdb_species_counter=s__Pelomonas saccharophila--1||s__Pelomonas sp016790285--1:heptad_counter=MCP-28H--1||MCP-36H--1:lbd_counter=:lca=d__Bacteria:lca_tree=g__Pelomonas:name=N556818:ref_name_counter=],(RS_GCF_000015725.1_protein.faa_NC_008825.1_2796@PF00015_full_PFAM.341.519:0.0380579[&&NHX:Type=GTDB:gtdb_class=c__Gammaproteobacteria:gtdb_domain=d__Bacteria:gtdb_family=f__Burkholderiaceae:gtdb_genus=g__Methylibium:gtdb_order=o__Burkholderiales:gtdb_phylum=p__Proteobacteria:gtdb_species=s__Methylibium petroleiphilum:heptad=MCP-36H:species=d__Bacteria_p__Proteobacteria_c__Gammaproteobacteria_o__Burkholderiales_f__Burkholderiaceae_g__Methylibium_s__Methylibium petroleiphilum],RS_GCF_001425905.1_protein.faa_NZ_LMDY01000003.1_95@PF00015_full_PFAM.341.520:0.000518429[&&NHX:Type=GTDB:gtdb_class=c__Gammaproteobacteria:gtdb_domain=d__Bacteria:gtdb_family=f__Burkholderiaceae:gtdb_genus=g__Methylibium:gtdb_order=o__Burkholderiales:gtdb_phylum=p__Proteobacteria:gtdb_species=s__Methylibium sp001425905:heptad=MCP-36H:species=d__Bacteria_p__Proteobacteria_c__Gammaproteobacteria_o__Burkholderiales_f__Burkholderiaceae_g__Methylibium_s__Methylibium sp001425905])0.9:0.142698[&&NHX:Sample_counter=:Type_counter=GTDB--2:capture_class_counter=:capture_domain_counter=:capture_family_counter=:capture_genus_counter=:capture_order_counter=:capture_phylum_counter=:capture_species_counter=:evoltype=D:gtdb_class_counter=c__Gammaproteobacteria--2:gtdb_domain_counter=d__Bacteria--2:gtdb_family_counter=f__Burkholderiaceae--2:gtdb_genus_counter=g__Methylibium--2:gtdb_order_counter=o__Burkholderiales--2:gtdb_phylum_counter=p__Proteobacteria--2:gtdb_species_counter=s__Methylibium petroleiphilum--1||s__Methylibium sp001425905--1:heptad_counter=MCP-36H--2:lbd_counter=:lca=d__Bacteria:lca_tree=g__Methylibium:name=N556821:ref_name_counter=])0.984:0.431656[&&NHX:Sample_counter=:Type_counter=GTDB--4:capture_class_counter=:capture_domain_counter=:capture_family_counter=:capture_genus_counter=:capture_order_counter=:capture_phylum_counter=:capture_species_counter=:evoltype=D:gtdb_class_counter=c__Gammaproteobacteria--4:gtdb_domain_counter=d__Bacteria--4:gtdb_family_counter=f__Burkholderiaceae--4:gtdb_genus_counter=g__Methylibium--2||g__Pelomonas--2:gtdb_order_counter=o__Burkholderiales--4:gtdb_phylum_counter=p__Proteobacteria--4:gtdb_species_counter=s__Methylibium petroleiphilum--1||s__Methylibium sp001425905--1||s__Pelomonas saccharophila--1||s__Pelomonas sp016790285--1:heptad_counter=MCP-28H--1||MCP-36H--3:lbd_counter=:lca=d__Bacteria:lca_tree=f__Burkholderiaceae:name=N556822:ref_name_counter=])0.171:0.0574882[&&NHX:Sample_counter=rhizpot1--1||rhizpot3--1||rhiztom1--1:Type_counter=GTDB--4||capture--3:capture_class_counter=c__Alphaproteobacteria--1||c__Gammaproteobacteria--2:capture_domain_counter=d__Bacteria--3:capture_family_counter=f__Methylomonadaceae--1||f__Usitatibacteraceae--1||f__Xanthobacteraceae--1:capture_genus_counter=g__Bradyrhizobium--1||g__Methylomonas--1||g__Usitatibacter--1:capture_order_counter=o__Burkholderiales--1||o__Methylococcales--1||o__Rhizobiales--1:capture_phylum_counter=p__Proteobacteria--3:capture_species_counter=s__Bradyrhizobium sp001908235--1||s__Methylomonas koyamae_A--1||s__Usitatibacter rugosus--1:gtdb_class_counter=c__Gammaproteobacteria--4:gtdb_domain_counter=d__Bacteria--4:gtdb_family_counter=f__Burkholderiaceae--4:gtdb_genus_counter=g__Methylibium--2||g__Pelomonas--2:gtdb_order_counter=o__Burkholderiales--4:gtdb_phylum_counter=p__Proteobacteria--4:gtdb_species_counter=s__Methylibium petroleiphilum--1||s__Methylibium sp001425905--1||s__Pelomonas saccharophila--1||s__Pelomonas sp016790285--1:heptad_counter=MCP-28H--1||MCP-36H--6:lbd_counter=:lca_tree=f__Burkholderiaceae:name=N556823:ref_name_counter=])0.87:0.133208[&&NHX:Sample_counter=rhizpot1--1||rhizpot3--1||rhiztom1--1:Type_counter=GTDB--6||capture--3:capture_class_counter=c__Alphaproteobacteria--1||c__Gammaproteobacteria--2:capture_domain_counter=d__Bacteria--3:capture_family_counter=f__Methylomonadaceae--1||f__Usitatibacteraceae--1||f__Xanthobacteraceae--1:capture_genus_counter=g__Bradyrhizobium--1||g__Methylomonas--1||g__Usitatibacter--1:capture_order_counter=o__Burkholderiales--1||o__Methylococcales--1||o__Rhizobiales--1:capture_phylum_counter=p__Proteobacteria--3:capture_species_counter=s__Bradyrhizobium sp001908235--1||s__Methylomonas koyamae_A--1||s__Usitatibacter rugosus--1:gtdb_class_counter=c__Gammaproteobacteria--6:gtdb_domain_counter=d__Bacteria--6:gtdb_family_counter=f__Burkholderiaceae--6:gtdb_genus_counter=g__Aquabacterium_A--1||g__Methylibium--2||g__Pelomonas--2||g__Tepidimonas--1:gtdb_order_counter=o__Burkholderiales--6:gtdb_phylum_counter=p__Proteobacteria--6:gtdb_species_counter=s__Aquabacterium_A sp017992055--1||s__Methylibium petroleiphilum--1||s__Methylibium sp001425905--1||s__Pelomonas saccharophila--1||s__Pelomonas sp016790285--1||s__Tepidimonas aquatica--1:heptad_counter=MCP-28H--1||MCP-36H--8:lbd_counter=:lca_tree=f__Burkholderiaceae:name=N556824:ref_name_counter=])0:7e-09[&&NHX:Sample_counter=rhizpot1--1||rhizpot3--1||rhiztom1--1:Type_counter=GTDB--9||capture--3:capture_class_counter=c__Alphaproteobacteria--1||c__Gammaproteobacteria--2:capture_domain_counter=d__Bacteria--3:capture_family_counter=f__Methylomonadaceae--1||f__Usitatibacteraceae--1||f__Xanthobacteraceae--1:capture_genus_counter=g__Bradyrhizobium--1||g__Methylomonas--1||g__Usitatibacter--1:capture_order_counter=o__Burkholderiales--1||o__Methylococcales--1||o__Rhizobiales--1:capture_phylum_counter=p__Proteobacteria--3:capture_species_counter=s__Bradyrhizobium sp001908235--1||s__Methylomonas koyamae_A--1||s__Usitatibacter rugosus--1:gtdb_class_counter=c__Gammaproteobacteria--9:gtdb_domain_counter=d__Bacteria--9:gtdb_family_counter=f__Burkholderiaceae--9:gtdb_genus_counter=g__Aquabacterium_A--1||g__Methylibium--2||g__Pelomonas--2||g__Rhizobacter--1||g__Rubrivivax--2||g__Tepidimonas--1:gtdb_order_counter=o__Burkholderiales--9:gtdb_phylum_counter=p__Proteobacteria--9:gtdb_species_counter=s__Aquabacterium_A sp017992055--1||s__Methylibium petroleiphilum--1||s__Methylibium sp001425905--1||s__Pelomonas saccharophila--1||s__Pelomonas sp016790285--1||s__Rhizobacter sp903643055--1||s__Rubrivivax sp016223165--1||s__Rubrivivax sp016789955--1||s__Tepidimonas aquatica--1:heptad_counter=MCP-28H--1||MCP-36H--11:lbd_counter=:lca_tree=f__Burkholderiaceae:name=N556825:ref_name_counter=])0.407:0.0559275[&&NHX:Sample_counter=rhizpot1--8||rhizpot3--3||rhiztom1--1||rhiztom2--1||rhiztom3--1:Type_counter=GTDB--13||capture--14:besthit_avg=78.15:besthit_max=82.9:besthit_min=73.4:besthit_std=6.7175144212722016:besthit_sum=156.3:bitscore_avg=177.0:bitscore_max=187.0:bitscore_min=167.0:bitscore_std=14.142135623730951:bitscore_sum=354.0:capture_class_counter=c__Alphaproteobacteria--3||c__Desulfuromonadia--1||c__Gammaproteobacteria--8||c__Holophagae--1||c__UBA9217--1:capture_domain_counter=d__Bacteria--14:capture_family_counter=f__Beijerinckiaceae--1||f__Burkholderiaceae--4||f__Holophagaceae--1||f__JACRHJ01--1||f__Methylomonadaceae--1||f__Pseudomonadaceae--1||f__Rhizobiaceae--1||f__Rhodocyclaceae--1||f__SZUA-540--1||f__Usitatibacteraceae--1||f__Xanthobacteraceae--1:capture_genus_counter=g__Bradyrhizobium--1||g__Duganella--1||g__Ensifer_A--1||g__Geothrix--1||g__JACOUN01--1||g__JACRHJ01--1||g__Methylobacterium--1||g__Methylomonas--1||g__Paraburkholderia--1||g__Pseudomonas_E--1||g__Ramlibacter--2||g__SZUA-540--1||g__Usitatibacter--1:capture_order_counter=o__Burkholderiales--6||o__Desulfuromonadales--1||o__Holophagales--1||o__JACRHJ01--1||o__Methylococcales--1||o__Pseudomonadales--1||o__Rhizobiales--3:capture_phylum_counter=p__Acidobacteriota--1||p__Desulfobacterota--1||p__Nitrospirota--1||p__Proteobacteria--11:capture_species_counter=s__Bradyrhizobium sp001908235--1||s__Duganella sp009857495--1||s__Ensifer_A sp900466575--1||s__Geothrix sp903873655--1||s__JACOUN01 sp016177805--1||s__JACRHJ01 sp016212105--1||s__Methylobacterium sp006151805--1||s__Methylomonas koyamae_A--1||s__Paraburkholderia phymatum--1||s__Pseudomonas_E sp001655595--1||s__Ramlibacter sp013697775--2||s__SZUA-540 sp003250235--1||s__Usitatibacter rugosus--1:evalue_avg=2.5200001185e-53:evalue_max=5.04e-53:evalue_min=2.37e-60:evalue_std=3.563818009595892e-53:evalue_sum=5.040000237e-53:gapopen_avg=0.0:gapopen_max=0.0:gapopen_min=0.0:gapopen_std=0.0:gapopen_sum=0.0:gtdb_class_counter=c__Gammaproteobacteria--13:gtdb_domain_counter=d__Bacteria--13:gtdb_family_counter=f__Burkholderiaceae--10||f__SG8-41--2||f__Usitatibacteraceae--1:gtdb_genus_counter=g__Aquabacterium_A--1||g__Aquabacterium_B--1||g__Methylibium--2||g__Pelomonas--2||g__Rhizobacter--1||g__Rubrivivax--2||g__Tepidimonas--1||g__UBA5216--2||g__Usitatibacter--1:gtdb_order_counter=o__Burkholderiales--13:gtdb_phylum_counter=p__Proteobacteria--13:gtdb_species_counter=s__Aquabacterium_A sp017992055--1||s__Aquabacterium_B tepidiphilum--1||s__Methylibium petroleiphilum--1||s__Methylibium sp001425905--1||s__Pelomonas saccharophila--1||s__Pelomonas sp016790285--1||s__Rhizobacter sp903643055--1||s__Rubrivivax sp016223165--1||s__Rubrivivax sp016789955--1||s__Tepidimonas aquatica--1||s__UBA5216 sp002412495--1||s__UBA5216 sp902825845--1||s__Usitatibacter sp017880705--1:heptad_counter=MCP-28H--1||MCP-36H--26:lbd_counter=:lca_tree=o__Burkholderiales:length_avg=138.5:length_max=154.0:length_min=123.0:length_std=21.920310216782973:length_sum=277.0:mismatch_avg=31.0:mismatch_max=41.0:mismatch_min=21.0:mismatch_std=14.142135623730951:mismatch_sum=62.0:name=N556826:qcovhsp_avg=99.35:qcovhsp_max=100.0:qcovhsp_min=98.7:qcovhsp_std=0.9192388155425097:qcovhsp_sum=198.7:qend_avg=139.0:qend_max=155.0:qend_min=123.0:qend_std=22.627416997969522:qend_sum=278.0:qstart_avg=1.5:qstart_max=2.0:qstart_min=1.0:qstart_std=0.7071067811865476:qstart_sum=3.0:ref_name_counter=GB_GCA_017880705.1_protein.faa_JADGRS010000152.1_8@PF00015_full_PFAM.279.487--2:scovhsp_avg=66.55:scovhsp_max=74.0:scovhsp_min=59.1:scovhsp_std=10.535891039679557:scovhsp_sum=133.1:send_avg=171.5:send_max=187.0:send_min=156.0:send_std=21.920310216782973:send_sum=343.0:sstart_avg=34.0:sstart_max=34.0:sstart_min=34.0:sstart_std=0.0:sstart_sum=68.0])0.898:0.0590224[&&NHX:Sample_counter=rhizpot1--9||rhizpot3--3||rhiztom1--1||rhiztom2--1||rhiztom3--1:Type_counter=GTDB--17||capture--15:besthit_avg=81.26666666666667:besthit_max=87.5:besthit_min=73.4:besthit_std=7.19050299585038:besthit_sum=243.8:bitscore_avg=135.33333333333334:bitscore_max=187.0:bitscore_min=52.0:bitscore_std=72.85830998131465:bitscore_sum=406.0:capture_class_counter=c__Alphaproteobacteria--4||c__Desulfuromonadia--1||c__Gammaproteobacteria--8||c__Holophagae--1||c__UBA9217--1:capture_domain_counter=d__Bacteria--15:capture_family_counter=f__Beijerinckiaceae--1||f__Burkholderiaceae--4||f__Caulobacteraceae--1||f__Holophagaceae--1||f__JACRHJ01--1||f__Methylomonadaceae--1||f__Pseudomonadaceae--1||f__Rhizobiaceae--1||f__Rhodocyclaceae--1||f__SZUA-540--1||f__Usitatibacteraceae--1||f__Xanthobacteraceae--1:capture_genus_counter=g__Bradyrhizobium--1||g__Duganella--1||g__Ensifer_A--1||g__Geothrix--1||g__JACOUN01--1||g__JACRHJ01--1||g__Methylobacterium--1||g__Methylomonas--1||g__Paraburkholderia--1||g__Phenylobacterium--1||g__Pseudomonas_E--1||g__Ramlibacter--2||g__SZUA-540--1||g__Usitatibacter--1:capture_order_counter=o__Burkholderiales--6||o__Caulobacterales--1||o__Desulfuromonadales--1||o__Holophagales--1||o__JACRHJ01--1||o__Methylococcales--1||o__Pseudomonadales--1||o__Rhizobiales--3:capture_phylum_counter=p__Acidobacteriota--1||p__Desulfobacterota--1||p__Nitrospirota--1||p__Proteobacteria--12:capture_species_counter=s__Bradyrhizobium sp001908235--1||s__Duganella sp009857495--1||s__Ensifer_A sp900466575--1||s__Geothrix sp903873655--1||s__JACOUN01 sp016177805--1||s__JACRHJ01 sp016212105--1||s__Methylobacterium sp006151805--1||s__Methylomonas koyamae_A--1||s__Paraburkholderia phymatum--1||s__Phenylobacterium sp001557235--1||s__Pseudomonas_E sp001655595--1||s__Ramlibacter sp013697775--2||s__SZUA-540 sp003250235--1||s__Usitatibacter rugosus--1:evalue_avg=1.2266666666666667e-11:evalue_max=3.68e-11:evalue_min=2.37e-60:evalue_std=2.1246489906178226e-11:evalue_sum=3.68e-11:gapopen_avg=0.0:gapopen_max=0.0:gapopen_min=0.0:gapopen_std=0.0:gapopen_sum=0.0:gtdb_class_counter=c__Gammaproteobacteria--17:gtdb_domain_counter=d__Bacteria--17:gtdb_family_counter=f__Burkholderiaceae--14||f__SG8-41--2||f__Usitatibacteraceae--1:gtdb_genus_counter=g__Aquabacterium_A--1||g__Aquabacterium_B--1||g__Herbaspirillum--4||g__Methylibium--2||g__Pelomonas--2||g__Rhizobacter--1||g__Rubrivivax--2||g__Tepidimonas--1||g__UBA5216--2||g__Usitatibacter--1:gtdb_order_counter=o__Burkholderiales--17:gtdb_phylum_counter=p__Proteobacteria--17:gtdb_species_counter=s__Aquabacterium_A sp017992055--1||s__Aquabacterium_B tepidiphilum--1||s__Herbaspirillum aquaticum--1||s__Herbaspirillum huttiense--1||s__Herbaspirillum rubrisubalbicans--1||s__Herbaspirillum sp000261365--1||s__Methylibium petroleiphilum--1||s__Methylibium sp001425905--1||s__Pelomonas saccharophila--1||s__Pelomonas sp016790285--1||s__Rhizobacter sp903643055--1||s__Rubrivivax sp016223165--1||s__Rubrivivax sp016789955--1||s__Tepidimonas aquatica--1||s__UBA5216 sp002412495--1||s__UBA5216 sp902825845--1||s__Usitatibacter sp017880705--1:heptad_counter=MCP-28H--1||MCP-36H--31:lbd_counter=:lca_tree=o__Burkholderiales:length_avg=103.0:length_max=154.0:length_min=32.0:length_std=63.41135544995076:length_sum=309.0:mismatch_avg=22.0:mismatch_max=41.0:mismatch_min=4.0:mismatch_std=18.520259177452136:mismatch_sum=66.0:name=N556827:qcovhsp_avg=98.56666666666666:qcovhsp_max=100.0:qcovhsp_min=97.0:qcovhsp_std=1.5044378795195679:qcovhsp_sum=295.7:qend_avg=103.33333333333333:qend_max=155.0:qend_min=32.0:qend_std=63.81483631047981:qend_sum=310.0:qstart_avg=1.3333333333333333:qstart_max=2.0:qstart_min=1.0:qstart_std=0.5773502691896257:qstart_sum=4.0:ref_name_counter=GB_GCA_009830035.1_protein.faa_SZZY01000002.1_215@PF00015_full_PFAM.1.43--1||GB_GCA_017880705.1_protein.faa_JADGRS010000152.1_8@PF00015_full_PFAM.279.487--2:scovhsp_avg=69.76666666666667:scovhsp_max=76.2:scovhsp_min=59.1:scovhsp_std=9.30286694161178:scovhsp_sum=209.3:send_avg=128.0:send_max=187.0:send_min=41.0:send_std=76.92203845452875:send_sum=384.0:sstart_avg=26.0:sstart_max=34.0:sstart_min=10.0:sstart_std=13.856406460551018:sstart_sum=78.0],((19ab13fd-c5ea-4ce5-95b3-3105d35293dd_1@MCPsignal.245.286:0.481131[&&NHX:Sample=rhizpot1:Type=capture:capture_class=c__Actinomycetia:capture_domain=d__Bacteria:capture_family=f__Micromonosporaceae:capture_genus=g__Actinoplanes:capture_order=o__Mycobacteriales:capture_phylum=p__Actinobacteriota:capture_species=s__Actinoplanes philippinensis:heptad=MCP-36H],(((RS_GCF_001645125.1_protein.faa_NZ_LXKA01000371.1_57@PF00015_full_PFAM.300.484:0.0786437[&&NHX:Type=GTDB:gtdb_class=c__Gammaproteobacteria:gtdb_domain=d__Bacteria:gtdb_family=f__Burkholderiaceae:gtdb_genus=g__Paraburkholderia:gtdb_order=o__Burkholderiales:gtdb_phylum=p__Proteobacteria:gtdb_species=s__Paraburkholderia ginsengiterrae:heptad=MCP-36H:species=d__Bacteria_p__Proteobacteria_c__Gammaproteobacteria_o__Burkholderiales_f__Burkholderiaceae_g__Paraburkholderia_s__Paraburkholderia ginsengiterrae],(RS_GCF_002879855.1_protein.faa_NZ_PNYB01000012.1_87@PF00015_full_PFAM.300.482:0.0149479[&&NHX:Type=GTDB:gtdb_class=c__Gammaproteobacteria:gtdb_domain=d__Bacteria:gtdb_family=f__Burkholderiaceae:gtdb_genus=g__Trinickia:gtdb_order=o__Burkholderiales:gtdb_phylum=p__Proteobacteria:gtdb_species=s__Trinickia soli:heptad=MCP-36H:species=d__Bacteria_p__Proteobacteria_c__Gammaproteobacteria_o__Burkholderiales_f__Burkholderiaceae_g__Trinickia_s__Trinickia soli],GB_GCA_004322045.1_protein.faa_SCRN01000020.1_130@PF00015_full_PFAM.299.483:0.0486474[&&NHX:Type=GTDB:gtdb_class=c__Gammaproteobacteria:gtdb_domain=d__Bacteria:gtdb_family=f__Burkholderiaceae:gtdb_genus=g__Trinickia:gtdb_order=o__Burkholderiales:gtdb_phylum=p__Proteobacteria:gtdb_species=s__Trinickia sp004322045:heptad=MCP-36H:species=d__Bacteria_p__Proteobacteria_c__Gammaproteobacteria_o__Burkholderiales_f__Burkholderiaceae_g__Trinickia_s__Trinickia sp004322045])1:0.14885[&&NHX:Sample_counter=:Type_counter=GTDB--2:capture_class_counter=:capture_domain_counter=:capture_family_counter=:capture_genus_counter=:capture_order_counter=:capture_phylum_counter=:capture_species_counter=:evoltype=D:gtdb_class_counter=c__Gammaproteobacteria--2:gtdb_domain_counter=d__Bacteria--2:gtdb_family_counter=f__Burkholderiaceae--2:gtdb_genus_counter=g__Trinickia--2:gtdb_order_counter=o__Burkholderiales--2:gtdb_phylum_counter=p__Proteobacteria--2:gtdb_species_counter=s__Trinickia soli--1||s__Trinickia sp004322045--1:heptad_counter=MCP-36H--2:lbd_counter=:lca=d__Bacteria:lca_tree=g__Trinickia:name=N556832:ref_name_counter=])0.728:0.0195471[&&NHX:Sample_counter=:Type_counter=GTDB--3:capture_class_counter=:capture_domain_counter=:capture_family_counter=:capture_genus_counter=:capture_order_counter=:capture_phylum_counter=:capture_species_counter=:evoltype=D:gtdb_class_counter=c__Gammaproteobacteria--3:gtdb_domain_counter=d__Bacteria--3:gtdb_family_counter=f__Burkholderiaceae--3:gtdb_genus_counter=g__Paraburkholderia--1||g__Trinickia--2:gtdb_order_counter=o__Burkholderiales--3:gtdb_phylum_counter=p__Proteobacteria--3:gtdb_species_counter=s__Paraburkholderia ginsengiterrae--1||s__Trinickia soli--1||s__Trinickia sp004322045--1:heptad_counter=MCP-36H--3:lbd_counter=:lca=d__Bacteria:lca_tree=f__Burkholderiaceae:name=N556833:ref_name_counter=],RS_GCF_900104795.1_protein.faa_NZ_FNTG01000002.1_1180@PF00015_full_PFAM.304.485:0.112362[&&NHX:Type=GTDB:gtdb_class=c__Gammaproteobacteria:gtdb_domain=d__Bacteria:gtdb_family=f__Burkholderiaceae:gtdb_genus=g__Paraburkholderia:gtdb_order=o__Burkholderiales:gtdb_phylum=p__Proteobacteria:gtdb_species=s__Paraburkholderia sp900104795:heptad=MCP-36H:species=d__Bacteria_p__Proteobacteria_c__Gammaproteobacteria_o__Burkholderiales_f__Burkholderiaceae_g__Paraburkholderia_s__Paraburkholderia sp900104795])0.691:0.0134134[&&NHX:Sample_counter=:Type_counter=GTDB--4:capture_class_counter=:capture_domain_counter=:capture_family_counter=:capture_genus_counter=:capture_order_counter=:capture_phylum_counter=:capture_species_counter=:evoltype=D:gtdb_class_counter=c__Gammaproteobacteria--4:gtdb_domain_counter=d__Bacteria--4:gtdb_family_counter=f__Burkholderiaceae--4:gtdb_genus_counter=g__Paraburkholderia--2||g__Trinickia--2:gtdb_order_counter=o__Burkholderiales--4:gtdb_phylum_counter=p__Proteobacteria--4:gtdb_species_counter=s__Paraburkholderia ginsengiterrae--1||s__Paraburkholderia sp900104795--1||s__Trinickia soli--1||s__Trinickia sp004322045--1:heptad_counter=MCP-36H--4:lbd_counter=:lca=d__Bacteria:lca_tree=f__Burkholderiaceae:name=N556835:ref_name_counter=],RS_GCF_000172415.1_protein.faa_NZ_ABLD01000005.1_66@PF00015_full_PFAM.301.481:0.0908486[&&NHX:Type=GTDB:gtdb_class=c__Gammaproteobacteria:gtdb_domain=d__Bacteria:gtdb_family=f__Burkholderiaceae:gtdb_genus=g__Paraburkholderia:gtdb_order=o__Burkholderiales:gtdb_phylum=p__Proteobacteria:gtdb_species=s__Paraburkholderia graminis:heptad=MCP-36H:species=d__Bacteria_p__Proteobacteria_c__Gammaproteobacteria_o__Burkholderiales_f__Burkholderiaceae_g__Paraburkholderia_s__Paraburkholderia graminis])0.473:0.348282[&&NHX:Sample_counter=:Type_counter=GTDB--5:capture_class_counter=:capture_domain_counter=:capture_family_counter=:capture_genus_counter=:capture_order_counter=:capture_phylum_counter=:capture_species_counter=:evoltype=D:gtdb_class_counter=c__Gammaproteobacteria--5:gtdb_domain_counter=d__Bacteria--5:gtdb_family_counter=f__Burkholderiaceae--5:gtdb_genus_counter=g__Paraburkholderia--3||g__Trinickia--2:gtdb_order_counter=o__Burkholderiales--5:gtdb_phylum_counter=p__Proteobacteria--5:gtdb_species_counter=s__Paraburkholderia ginsengiterrae--1||s__Paraburkholderia graminis--1||s__Paraburkholderia sp900104795--1||s__Trinickia soli--1||s__Trinickia sp004322045--1:heptad_counter=MCP-36H--5:lbd_counter=:lca=d__Bacteria:lca_tree=f__Burkholderiaceae:name=N556837:ref_name_counter=])0.559:0.177984[&&NHX:Sample_counter=rhizpot1--1:Type_counter=GTDB--5||capture--1:capture_class_counter=c__Actinomycetia--1:capture_domain_counter=d__Bacteria--1:capture_family_counter=f__Micromonosporaceae--1:capture_genus_counter=g__Actinoplanes--1:capture_order_counter=o__Mycobacteriales--1:capture_phylum_counter=p__Actinobacteriota--1:capture_species_counter=s__Actinoplanes philippinensis--1:gtdb_class_counter=c__Gammaproteobacteria--5:gtdb_domain_counter=d__Bacteria--5:gtdb_family_counter=f__Burkholderiaceae--5:gtdb_genus_counter=g__Paraburkholderia--3||g__Trinickia--2:gtdb_order_counter=o__Burkholderiales--5:gtdb_phylum_counter=p__Proteobacteria--5:gtdb_species_counter=s__Paraburkholderia ginsengiterrae--1||s__Paraburkholderia graminis--1||s__Paraburkholderia sp900104795--1||s__Trinickia soli--1||s__Trinickia sp004322045--1:heptad_counter=MCP-36H--6:lbd_counter=:lca_tree=f__Burkholderiaceae:name=N556838:ref_name_counter=],(((RS_GCF_014651995.1_protein.faa_NZ_BMXY01000001.1_798@PF00015_full_PFAM.446.625:0.197055[&&NHX:Type=GTDB:gtdb_class=c__Gammaproteobacteria:gtdb_domain=d__Bacteria:gtdb_family=f__Xanthomonadaceae:gtdb_genus=g__Lysobacter:gtdb_order=o__Xanthomonadales:gtdb_phylum=p__Proteobacteria:gtdb_species=s__Lysobacter xinjiangensis:heptad=MCP-36H:species=d__Bacteria_p__Proteobacteria_c__Gammaproteobacteria_o__Xanthomonadales_f__Xanthomonadaceae_g__Lysobacter_s__Lysobacter xinjiangensis],(RS_GCF_000426005.1_protein.faa_NZ_AUEN01000004.1_22@PF00015_full_PFAM.447.629:0.180874[&&NHX:Type=GTDB:gtdb_class=c__Gammaproteobacteria:gtdb_domain=d__Bacteria:gtdb_family=f__Xanthomonadaceae:gtdb_genus=g__Lysobacter:gtdb_order=o__Xanthomonadales:gtdb_phylum=p__Proteobacteria:gtdb_species=s__Lysobacter sp000426005:heptad=MCP-36H:species=d__Bacteria_p__Proteobacteria_c__Gammaproteobacteria_o__Xanthomonadales_f__Xanthomonadaceae_g__Lysobacter_s__Lysobacter sp000426005],(RS_GCF_004359965.1_protein.faa_NZ_SMRQ01000045.1_1@PF00015_full_PFAM.394.579:0.0248352[&&NHX:Type=GTDB:gtdb_class=c__Gammaproteobacteria:gtdb_domain=d__Bacteria:gtdb_family=f__Xanthomonadaceae:gtdb_genus=g__Lysobacter:gtdb_order=o__Xanthomonadales:gtdb_phylum=p__Proteobacteria:gtdb_species=s__Lysobacter segetis:heptad=MCP-36H:species=d__Bacteria_p__Proteobacteria_c__Gammaproteobacteria_o__Xanthomonadales_f__Xanthomonadaceae_g__Lysobacter_s__Lysobacter segetis],8ab5e873-148f-5558-bd35-789c07c16fbc_1@MCPsignal.262.303:0.561276[&&NHX:Sample=rhizpot2:Type=capture:capture_class=c__Alphaproteobacteria:capture_domain=d__Bacteria:capture_family=f__Dongiaceae:capture_genus=g__Dongia:capture_order=o__Dongiales:capture_phylum=p__Proteobacteria:capture_species=s__Dongia sp000620685:heptad=MCP-38H])0.603:0.0375327[&&NHX:Sample_counter=rhizpot2--1:Type_counter=GTDB--1||capture--1:capture_class_counter=c__Alphaproteobacteria--1:capture_domain_counter=d__Bacteria--1:capture_family_counter=f__Dongiaceae--1:capture_genus_counter=g__Dongia--1:capture_order_counter=o__Dongiales--1:capture_phylum_counter=p__Proteobacteria--1:capture_species_counter=s__Dongia sp000620685--1:gtdb_class_counter=c__Gammaproteobacteria--1:gtdb_domain_counter=d__Bacteria--1:gtdb_family_counter=f__Xanthomonadaceae--1:gtdb_genus_counter=g__Lysobacter--1:gtdb_order_counter=o__Xanthomonadales--1:gtdb_phylum_counter=p__Proteobacteria--1:gtdb_species_counter=s__Lysobacter segetis--1:heptad_counter=MCP-36H--1||MCP-38H--1:lbd_counter=:lca_tree=s__Lysobacter segetis:name=N556843:ref_name_counter=])0.995:0.209085[&&NHX:Sample_counter=rhizpot2--1:Type_counter=GTDB--2||capture--1:capture_class_counter=c__Alphaproteobacteria--1:capture_domain_counter=d__Bacteria--1:capture_family_counter=f__Dongiaceae--1:capture_genus_counter=g__Dongia--1:capture_order_counter=o__Dongiales--1:capture_phylum_counter=p__Proteobacteria--1:capture_species_counter=s__Dongia sp000620685--1:gtdb_class_counter=c__Gammaproteobacteria--2:gtdb_domain_counter=d__Bacteria--2:gtdb_family_counter=f__Xanthomonadaceae--2:gtdb_genus_counter=g__Lysobacter--2:gtdb_order_counter=o__Xanthomonadales--2:gtdb_phylum_counter=p__Proteobacteria--2:gtdb_species_counter=s__Lysobacter segetis--1||s__Lysobacter sp000426005--1:heptad_counter=MCP-36H--2||MCP-38H--1:lbd_counter=:lca_tree=g__Lysobacter:name=N556844:ref_name_counter=])0.992:0.201891[&&NHX:Sample_counter=rhizpot2--1:Type_counter=GTDB--3||capture--1:capture_class_counter=c__Alphaproteobacteria--1:capture_domain_counter=d__Bacteria--1:capture_family_counter=f__Dongiaceae--1:capture_genus_counter=g__Dongia--1:capture_order_counter=o__Dongiales--1:capture_phylum_counter=p__Proteobacteria--1:capture_species_counter=s__Dongia sp000620685--1:gtdb_class_counter=c__Gammaproteobacteria--3:gtdb_domain_counter=d__Bacteria--3:gtdb_family_counter=f__Xanthomonadaceae--3:gtdb_genus_counter=g__Lysobacter--3:gtdb_order_counter=o__Xanthomonadales--3:gtdb_phylum_counter=p__Proteobacteria--3:gtdb_species_counter=s__Lysobacter segetis--1||s__Lysobacter sp000426005--1||s__Lysobacter xinjiangensis--1:heptad_counter=MCP-36H--3||MCP-38H--1:lbd_counter=:lca_tree=g__Lysobacter:name=N556845:ref_name_counter=],(e1820317-f087-4c00-a49f-badd1eb9ee2c_1@MCPsignal.95.163:0.112957[&&NHX:Sample=rhiztom3:Type=capture:capture_class=c__Gammaproteobacteria:capture_domain=d__Bacteria:capture_family=f__Burkholderiaceae:capture_genus=g__Duganella:capture_order=o__Burkholderiales:capture_phylum=p__Proteobacteria:capture_species=s__Duganella alba:heptad=MCP-36H],((4c7450ef-5fcb-4d7a-8bca-94fcdf647a7d_3@MCPsignal.678.742:5e-09[&&NHX:Sample=rhiztom2:Type=capture:capture_class=c__Alphaproteobacteria:capture_domain=d__Bacteria:capture_family=f__Xanthobacteraceae:capture_genus=g__Pseudolabrys:capture_order=o__Rhizobiales:capture_phylum=p__Proteobacteria:capture_species=s__Pseudolabrys sp903839845:heptad=MCP-36H],477a07ea-7562-4314-a880-f1b6cf02059b_5@MCPsignal.32.186:5e-09[&&NHX:Sample=rhiztom3:Type=capture:besthit=59.5:bitscore=159.0:capture_class=c__Gammaproteobacteria:capture_domain=d__Bacteria:capture_family=f__Rhodocyclaceae:capture_genus=g__UBA2250:capture_order=o__Burkholderiales:capture_phylum=p__Proteobacteria:capture_species=s__UBA2250 sp018333815:evalue=7.15e-50:gapopen=0.0:heptad=MCP-36H:length=153.0:mismatch=62.0:qcovhsp=99.4:qend=154.0:qstart=2.0:ref_name=GB_GCA_003755025.1_protein.faa_RJVL01000004.1_312@PF00015_full_PFAM.340.529:scovhsp=81.0:send=158.0:sstart=6.0])0.958:0.0814367[&&NHX:Sample_counter=rhiztom2--1||rhiztom3--1:Type_counter=capture--2:besthit_avg=59.5:besthit_max=59.5:besthit_min=59.5:besthit_std=0:besthit_sum=59.5:bitscore_avg=159.0:bitscore_max=159.0:bitscore_min=159.0:bitscore_std=0:bitscore_sum=159.0:capture_class_counter=c__Alphaproteobacteria--1||c__Gammaproteobacteria--1:capture_domain_counter=d__Bacteria--2:capture_family_counter=f__Rhodocyclaceae--1||f__Xanthobacteraceae--1:capture_genus_counter=g__Pseudolabrys--1||g__UBA2250--1:capture_order_counter=o__Burkholderiales--1||o__Rhizobiales--1:capture_phylum_counter=p__Proteobacteria--2:capture_species_counter=s__Pseudolabrys sp903839845--1||s__UBA2250 sp018333815--1:evalue_avg=7.15e-50:evalue_max=7.15e-50:evalue_min=7.15e-50:evalue_std=0:evalue_sum=7.15e-50:gapopen_avg=0.0:gapopen_max=0.0:gapopen_min=0.0:gapopen_std=0:gapopen_sum=0.0:gtdb_class_counter=:gtdb_domain_counter=:gtdb_family_counter=:gtdb_genus_counter=:gtdb_order_counter=:gtdb_phylum_counter=:gtdb_species_counter=:heptad_counter=MCP-36H--2:lbd_counter=:length_avg=153.0:length_max=153.0:length_min=153.0:length_std=0:length_sum=153.0:mismatch_avg=62.0:mismatch_max=62.0:mismatch_min=62.0:mismatch_std=0:mismatch_sum=62.0:name=N556849:qcovhsp_avg=99.4:qcovhsp_max=99.4:qcovhsp_min=99.4:qcovhsp_std=0:qcovhsp_sum=99.4:qend_avg=154.0:qend_max=154.0:qend_min=154.0:qend_std=0:qend_sum=154.0:qstart_avg=2.0:qstart_max=2.0:qstart_min=2.0:qstart_std=0:qstart_sum=2.0:ref_name_counter=GB_GCA_003755025.1_protein.faa_RJVL01000004.1_312@PF00015_full_PFAM.340.529--1:scovhsp_avg=81.0:scovhsp_max=81.0:scovhsp_min=81.0:scovhsp_std=0:scovhsp_sum=81.0:send_avg=158.0:send_max=158.0:send_min=158.0:send_std=0:send_sum=158.0:sstart_avg=6.0:sstart_max=6.0:sstart_min=6.0:sstart_std=0:sstart_sum=6.0],(((((1bffb8d2-8247-4711-b5fb-7f76f842dd4f_3@MCPsignal.27.181:5e-09[&&NHX:Sample=rhiztom3:Type=capture:besthit=58.1:bitscore=155.0:capture_class=c__Gammaproteobacteria:capture_domain=d__Bacteria:capture_family=f__Burkholderiaceae:capture_genus=g__Massilia:capture_order=o__Burkholderiales:capture_phylum=p__Proteobacteria:capture_species=s__Massilia sp003484545:evalue=2.21e-48:gapopen=1.0:heptad=MCP-36H:length=155.0:mismatch=64.0:qcovhsp=100.0:qend=154.0:qstart=1.0:ref_name=GB_GCA_004210455.1_protein.faa_SEFA01000061.1_28@PF00015_full_PFAM.319.506:scovhsp=82.9:send=160.0:sstart=6.0],(c239cc78-9ddd-4744-bc00-ea0b74323c94_3@MCPsignal.141.207:0.0129107[&&NHX:Sample=rhiztom3:Type=capture:capture_class=c__Alphaproteobacteria:capture_domain=d__Bacteria:capture_family=f__Beijerinckiaceae:capture_genus=g__Bosea:capture_order=o__Rhizobiales:capture_phylum=p__Proteobacteria:capture_species=s__Bosea sp900156025:heptad=MCP-36H],(67ab9d15-2e81-464e-8d3e-b536afab6ba4_4@MCPsignal.25.153:0.130695[&&NHX:Sample=rhiztom3:Type=capture:besthit=50.4:bitscore=107.0:capture_class=c__Gammaproteobacteria:capture_domain=d__Bacteria:capture_family=f__Burkholderiaceae:capture_genus=g__Janthinobacterium:capture_order=o__Burkholderiales:capture_phylum=p__Proteobacteria:capture_species=s__Janthinobacterium sp014379395:evalue=3.68e-30:gapopen=1.0:heptad=MCP-36H:length=129.0:mismatch=63.0:qcovhsp=100.0:qend=128.0:qstart=1.0:ref_name=GB_GCA_014379885.1_protein.faa_JACMKW010000167.1_6@PF00015_full_PFAM.1.154:scovhsp=84.3:send=132.0:sstart=4.0],fdafd744-7b3e-4829-b983-64e314ea225d_4@MCPsignal.81.167:5e-09[&&NHX:Sample=rhiztom2:Type=capture:capture_class=c__Gammaproteobacteria:capture_domain=d__Bacteria:capture_family=f__Burkholderiaceae:capture_genus=g__Rhodoferax:capture_order=o__Burkholderiales:capture_phylum=p__Proteobacteria:capture_species=s__Rhodoferax sp013416775:heptad=MCP-36H])0.879:0.00981917[&&NHX:Sample_counter=rhiztom2--1||rhiztom3--1:Type_counter=capture--2:besthit_avg=50.4:besthit_max=50.4:besthit_min=50.4:besthit_std=0:besthit_sum=50.4:bitscore_avg=107.0:bitscore_max=107.0:bitscore_min=107.0:bitscore_std=0:bitscore_sum=107.0:capture_class_counter=c__Gammaproteobacteria--2:capture_domain_counter=d__Bacteria--2:capture_family_counter=f__Burkholderiaceae--2:capture_genus_counter=g__Janthinobacterium--1||g__Rhodoferax--1:capture_order_counter=o__Burkholderiales--2:capture_phylum_counter=p__Proteobacteria--2:capture_species_counter=s__Janthinobacterium sp014379395--1||s__Rhodoferax sp013416775--1:evalue_avg=3.68e-30:evalue_max=3.68e-30:evalue_min=3.68e-30:evalue_std=0:evalue_sum=3.68e-30:gapopen_avg=1.0:gapopen_max=1.0:gapopen_min=1.0:gapopen_std=0:gapopen_sum=1.0:gtdb_class_counter=:gtdb_domain_counter=:gtdb_family_counter=:gtdb_genus_counter=:gtdb_order_counter=:gtdb_phylum_counter=:gtdb_species_counter=:heptad_counter=MCP-36H--2:lbd_counter=:length_avg=129.0:length_max=129.0:length_min=129.0:length_std=0:length_sum=129.0:mismatch_avg=63.0:mismatch_max=63.0:mismatch_min=63.0:mismatch_std=0:mismatch_sum=63.0:name=N556854:qcovhsp_avg=100.0:qcovhsp_max=100.0:qcovhsp_min=100.0:qcovhsp_std=0:qcovhsp_sum=100.0:qend_avg=128.0:qend_max=128.0:qend_min=128.0:qend_std=0:qend_sum=128.0:qstart_avg=1.0:qstart_max=1.0:qstart_min=1.0:qstart_std=0:qstart_sum=1.0:ref_name_counter=GB_GCA_014379885.1_protein.faa_JACMKW010000167.1_6@PF00015_full_PFAM.1.154--1:scovhsp_avg=84.3:scovhsp_max=84.3:scovhsp_min=84.3:scovhsp_std=0:scovhsp_sum=84.3:send_avg=132.0:send_max=132.0:send_min=132.0:send_std=0:send_sum=132.0:sstart_avg=4.0:sstart_max=4.0:sstart_min=4.0:sstart_std=0:sstart_sum=4.0])0:5e-09[&&NHX:Sample_counter=rhiztom2--1||rhiztom3--2:Type_counter=capture--3:besthit_avg=50.4:besthit_max=50.4:besthit_min=50.4:besthit_std=0:besthit_sum=50.4:bitscore_avg=107.0:bitscore_max=107.0:bitscore_min=107.0:bitscore_std=0:bitscore_sum=107.0:capture_class_counter=c__Alphaproteobacteria--1||c__Gammaproteobacteria--2:capture_domain_counter=d__Bacteria--3:capture_family_counter=f__Beijerinckiaceae--1||f__Burkholderiaceae--2:capture_genus_counter=g__Bosea--1||g__Janthinobacterium--1||g__Rhodoferax--1:capture_order_counter=o__Burkholderiales--2||o__Rhizobiales--1:capture_phylum_counter=p__Proteobacteria--3:capture_species_counter=s__Bosea sp900156025--1||s__Janthinobacterium sp014379395--1||s__Rhodoferax sp013416775--1:evalue_avg=3.68e-30:evalue_max=3.68e-30:evalue_min=3.68e-30:evalue_std=0:evalue_sum=3.68e-30:gapopen_avg=1.0:gapopen_max=1.0:gapopen_min=1.0:gapopen_std=0:gapopen_sum=1.0:gtdb_class_counter=:gtdb_domain_counter=:gtdb_family_counter=:gtdb_genus_counter=:gtdb_order_counter=:gtdb_phylum_counter=:gtdb_species_counter=:heptad_counter=MCP-36H--3:lbd_counter=:length_avg=129.0:length_max=129.0:length_min=129.0:length_std=0:length_sum=129.0:mismatch_avg=63.0:mismatch_max=63.0:mismatch_min=63.0:mismatch_std=0:mismatch_sum=63.0:name=N556855:qcovhsp_avg=100.0:qcovhsp_max=100.0:qcovhsp_min=100.0:qcovhsp_std=0:qcovhsp_sum=100.0:qend_avg=128.0:qend_max=128.0:qend_min=128.0:qend_std=0:qend_sum=128.0:qstart_avg=1.0:qstart_max=1.0:qstart_min=1.0:qstart_std=0:qstart_sum=1.0:ref_name_counter=GB_GCA_014379885.1_protein.faa_JACMKW010000167.1_6@PF00015_full_PFAM.1.154--1:scovhsp_avg=84.3:scovhsp_max=84.3:scovhsp_min=84.3:scovhsp_std=0:scovhsp_sum=84.3:send_avg=132.0:send_max=132.0:send_min=132.0:send_std=0:send_sum=132.0:sstart_avg=4.0:sstart_max=4.0:sstart_min=4.0:sstart_std=0:sstart_sum=4.0])0.777:0.00499561[&&NHX:Sample_counter=rhiztom2--1||rhiztom3--3:Type_counter=capture--4:besthit_avg=54.25:besthit_max=58.1:besthit_min=50.4:besthit_std=5.444722215136418:besthit_sum=108.5:bitscore_avg=131.0:bitscore_max=155.0:bitscore_min=107.0:bitscore_std=33.94112549695428:bitscore_sum=262.0:capture_class_counter=c__Alphaproteobacteria--1||c__Gammaproteobacteria--3:capture_domain_counter=d__Bacteria--4:capture_family_counter=f__Beijerinckiaceae--1||f__Burkholderiaceae--3:capture_genus_counter=g__Bosea--1||g__Janthinobacterium--1||g__Massilia--1||g__Rhodoferax--1:capture_order_counter=o__Burkholderiales--3||o__Rhizobiales--1:capture_phylum_counter=p__Proteobacteria--4:capture_species_counter=s__Bosea sp900156025--1||s__Janthinobacterium sp014379395--1||s__Massilia sp003484545--1||s__Rhodoferax sp013416775--1:evalue_avg=1.84e-30:evalue_max=3.68e-30:evalue_min=2.21e-48:evalue_std=2.6021529547664947e-30:evalue_sum=3.68e-30:gapopen_avg=1.0:gapopen_max=1.0:gapopen_min=1.0:gapopen_std=0.0:gapopen_sum=2.0:gtdb_class_counter=:gtdb_domain_counter=:gtdb_family_counter=:gtdb_genus_counter=:gtdb_order_counter=:gtdb_phylum_counter=:gtdb_species_counter=:heptad_counter=MCP-36H--4:lbd_counter=:length_avg=142.0:length_max=155.0:length_min=129.0:length_std=18.384776310850235:length_sum=284.0:mismatch_avg=63.5:mismatch_max=64.0:mismatch_min=63.0:mismatch_std=0.7071067811865476:mismatch_sum=127.0:name=N556856:qcovhsp_avg=100.0:qcovhsp_max=100.0:qcovhsp_min=100.0:qcovhsp_std=0.0:qcovhsp_sum=200.0:qend_avg=141.0:qend_max=154.0:qend_min=128.0:qend_std=18.384776310850235:qend_sum=282.0:qstart_avg=1.0:qstart_max=1.0:qstart_min=1.0:qstart_std=0.0:qstart_sum=2.0:ref_name_counter=GB_GCA_004210455.1_protein.faa_SEFA01000061.1_28@PF00015_full_PFAM.319.506--1||GB_GCA_014379885.1_protein.faa_JACMKW010000167.1_6@PF00015_full_PFAM.1.154--1:scovhsp_avg=83.6:scovhsp_max=84.3:scovhsp_min=82.9:scovhsp_std=0.9899494936611605:scovhsp_sum=167.2:send_avg=146.0:send_max=160.0:send_min=132.0:send_std=19.79898987322333:send_sum=292.0:sstart_avg=5.0:sstart_max=6.0:sstart_min=4.0:sstart_std=1.4142135623730951:sstart_sum=10.0],a2639ae3-1ece-4c75-b5d5-3e5bb812defd_4@MCPsignal.63.218:0.00503777[&&NHX:Sample=rhiztom3:Type=capture:besthit=58.7:bitscore=157.0:capture_class=c__Gammaproteobacteria:capture_domain=d__Bacteria:capture_family=f__Xanthomonadaceae:capture_genus=g__Xanthomonas_A:capture_order=o__Xanthomonadales:capture_phylum=p__Proteobacteria:capture_species=s__Xanthomonas_A sp014236855:evalue=4e-49:gapopen=0.0:heptad=MCP-36H:length=155.0:mismatch=64.0:qcovhsp=100.0:qend=155.0:qstart=1.0:ref_name=GB_GCA_004210455.1_protein.faa_SEFA01000061.1_28@PF00015_full_PFAM.319.506:scovhsp=82.9:send=160.0:sstart=6.0])0.995:0.0310708[&&NHX:Sample_counter=rhiztom2--1||rhiztom3--4:Type_counter=capture--5:besthit_avg=55.73333333333333:besthit_max=58.7:besthit_min=50.4:besthit_std=4.628534685333292:besthit_sum=167.2:bitscore_avg=139.66666666666666:bitscore_max=157.0:bitscore_min=107.0:bitscore_std=28.307831660749525:bitscore_sum=419.0:capture_class_counter=c__Alphaproteobacteria--1||c__Gammaproteobacteria--4:capture_domain_counter=d__Bacteria--5:capture_family_counter=f__Beijerinckiaceae--1||f__Burkholderiaceae--3||f__Xanthomonadaceae--1:capture_genus_counter=g__Bosea--1||g__Janthinobacterium--1||g__Massilia--1||g__Rhodoferax--1||g__Xanthomonas_A--1:capture_order_counter=o__Burkholderiales--3||o__Rhizobiales--1||o__Xanthomonadales--1:capture_phylum_counter=p__Proteobacteria--5:capture_species_counter=s__Bosea sp900156025--1||s__Janthinobacterium sp014379395--1||s__Massilia sp003484545--1||s__Rhodoferax sp013416775--1||s__Xanthomonas_A sp014236855--1:evalue_avg=1.2266666666666666e-30:evalue_max=3.68e-30:evalue_min=4e-49:evalue_std=2.1246489906178227e-30:evalue_sum=3.68e-30:gapopen_avg=0.6666666666666666:gapopen_max=1.0:gapopen_min=0.0:gapopen_std=0.5773502691896258:gapopen_sum=2.0:gtdb_class_counter=:gtdb_domain_counter=:gtdb_family_counter=:gtdb_genus_counter=:gtdb_order_counter=:gtdb_phylum_counter=:gtdb_species_counter=:heptad_counter=MCP-36H--5:lbd_counter=:length_avg=146.33333333333334:length_max=155.0:length_min=129.0:length_std=15.011106998930272:length_sum=439.0:mismatch_avg=63.666666666666664:mismatch_max=64.0:mismatch_min=63.0:mismatch_std=0.5773502691896258:mismatch_sum=191.0:name=N556858:qcovhsp_avg=100.0:qcovhsp_max=100.0:qcovhsp_min=100.0:qcovhsp_std=0.0:qcovhsp_sum=300.0:qend_avg=145.66666666666666:qend_max=155.0:qend_min=128.0:qend_std=15.307950004273378:qend_sum=437.0:qstart_avg=1.0:qstart_max=1.0:qstart_min=1.0:qstart_std=0.0:qstart_sum=3.0:ref_name_counter=GB_GCA_004210455.1_protein.faa_SEFA01000061.1_28@PF00015_full_PFAM.319.506--2||GB_GCA_014379885.1_protein.faa_JACMKW010000167.1_6@PF00015_full_PFAM.1.154--1:scovhsp_avg=83.36666666666666:scovhsp_max=84.3:scovhsp_min=82.9:scovhsp_std=0.8082903768654711:scovhsp_sum=250.1:send_avg=150.66666666666666:send_max=160.0:send_min=132.0:send_std=16.165807537309522:send_sum=452.0:sstart_avg=5.333333333333333:sstart_max=6.0:sstart_min=4.0:sstart_std=1.1547005383792517:sstart_sum=16.0],(((67342af9-d50f-4461-ae9a-eb52b75d25db_1@MCPsignal.40.133:5e-09[&&NHX:Sample=rhiztom2:Type=capture:capture_class=c__Gammaproteobacteria:capture_domain=d__Bacteria:capture_family=f__Burkholderiaceae:capture_genus=g__Duganella:capture_order=o__Burkholderiales:capture_phylum=p__Proteobacteria:capture_species=s__Duganella alba:heptad=MCP-36H],7ae3202b-ad22-5dce-9274-39a144276a8b_2@MCPsignal.87.243:0.0156256[&&NHX:Sample=rhiztom3:Type=capture:besthit=59.6:bitscore=157.0:capture_class=c__Gammaproteobacteria:capture_domain=d__Bacteria:capture_family=f__Burkholderiaceae:capture_genus=g__Duganella:capture_order=o__Burkholderiales:capture_phylum=p__Proteobacteria:capture_species=s__Duganella alba:evalue=5.89e-49:gapopen=1.0:heptad=MCP-36H:length=156.0:mismatch=62.0:qcovhsp=100.0:qend=156.0:qstart=1.0:ref_name=GB_GCA_004210455.1_protein.faa_SEFA01000061.1_28@PF00015_full_PFAM.319.506:scovhsp=82.9:send=160.0:sstart=6.0])0:1.8e-08[&&NHX:Sample_counter=rhiztom2--1||rhiztom3--1:Type_counter=capture--2:besthit_avg=59.6:besthit_max=59.6:besthit_min=59.6:besthit_std=0:besthit_sum=59.6:bitscore_avg=157.0:bitscore_max=157.0:bitscore_min=157.0:bitscore_std=0:bitscore_sum=157.0:capture_class_counter=c__Gammaproteobacteria--2:capture_domain_counter=d__Bacteria--2:capture_family_counter=f__Burkholderiaceae--2:capture_genus_counter=g__Duganella--2:capture_order_counter=o__Burkholderiales--2:capture_phylum_counter=p__Proteobacteria--2:capture_species_counter=s__Duganella alba--2:evalue_avg=5.89e-49:evalue_max=5.89e-49:evalue_min=5.89e-49:evalue_std=0:evalue_sum=5.89e-49:gapopen_avg=1.0:gapopen_max=1.0:gapopen_min=1.0:gapopen_std=0:gapopen_sum=1.0:gtdb_class_counter=:gtdb_domain_counter=:gtdb_family_counter=:gtdb_genus_counter=:gtdb_order_counter=:gtdb_phylum_counter=:gtdb_species_counter=:heptad_counter=MCP-36H--2:lbd_counter=:length_avg=156.0:length_max=156.0:length_min=156.0:length_std=0:length_sum=156.0:mismatch_avg=62.0:mismatch_max=62.0:mismatch_min=62.0:mismatch_std=0:mismatch_sum=62.0:name=N556861:qcovhsp_avg=100.0:qcovhsp_max=100.0:qcovhsp_min=100.0:qcovhsp_std=0:qcovhsp_sum=100.0:qend_avg=156.0:qend_max=156.0:qend_min=156.0:qend_std=0:qend_sum=156.0:qstart_avg=1.0:qstart_max=1.0:qstart_min=1.0:qstart_std=0:qstart_sum=1.0:ref_name_counter=GB_GCA_004210455.1_protein.faa_SEFA01000061.1_28@PF00015_full_PFAM.319.506--1:scovhsp_avg=82.9:scovhsp_max=82.9:scovhsp_min=82.9:scovhsp_std=0:scovhsp_sum=82.9:send_avg=160.0:send_max=160.0:send_min=160.0:send_std=0:send_sum=160.0:sstart_avg=6.0:sstart_max=6.0:sstart_min=6.0:sstart_std=0:sstart_sum=6.0],((73306f97-6fe2-5f5a-a17d-dc1eaa651890_4@MCPsignal.176.256:5e-09[&&NHX:Sample=rhiztom3:Type=capture:capture_class=c__Gammaproteobacteria:capture_domain=d__Bacteria:capture_family=f__Burkholderiaceae:capture_genus=g__Duganella:capture_order=o__Burkholderiales:capture_phylum=p__Proteobacteria:capture_species=s__Duganella sacchari:heptad=MCP-36H],(35bfe824-1260-4f5a-a14b-385760318e04_4@MCPsignal.132.178:0.0225384[&&NHX:Sample=rhiztom3:Type=capture:besthit=97.8:bitscore=87.0:capture_class=c__Gammaproteobacteria:capture_domain=d__Bacteria:capture_family=f__Burkholderiaceae:capture_genus=g__Paraburkholderia:capture_order=o__Burkholderiales:capture_phylum=p__Proteobacteria:capture_species=s__Paraburkholderia acidipaludis:evalue=1.08e-24:gapopen=0.0:heptad=MCP-36H:length=46.0:mismatch=1.0:qcovhsp=100.0:qend=46.0:qstart=1.0:ref_name=GB_GCA_003241965.1_protein.faa_QBMB01000145.1_1@PF00015_full_PFAM.319.373:scovhsp=85.2:send=50.0:sstart=5.0],(80bb75db-396e-46f9-9b8f-5a29c3305c09_2@MCPsignal.243.291:5e-09[&&NHX:Sample=rhizpot3:Type=capture:besthit=100.0:bitscore=91.3:capture_class=c__Gammaproteobacteria:capture_domain=d__Bacteria:capture_family=f__Burkholderiaceae:capture_genus=g__Pseudacidovorax:capture_order=o__Burkholderiales:capture_phylum=p__Proteobacteria:capture_species=s__Pseudacidovorax sp903864295:evalue=2.46e-26:gapopen=0.0:heptad=MCP-36H:length=48.0:mismatch=0.0:qcovhsp=100.0:qend=48.0:qstart=1.0:ref_name=GB_GCA_003241965.1_protein.faa_QBMB01000145.1_1@PF00015_full_PFAM.319.373:scovhsp=88.9:send=52.0:sstart=5.0],(fd8ff370-fbd2-4e56-905e-b5a3285ef52c_6@MCPsignal.457.507:5e-09[&&NHX:Sample=rhizpot3:Type=capture:besthit=100.0:bitscore=94.7:capture_class=c__Gammaproteobacteria:capture_domain=d__Bacteria:capture_family=f__Burkholderiaceae:capture_genus=g__Pseudacidovorax:capture_order=o__Burkholderiales:capture_phylum=p__Proteobacteria:capture_species=s__Pseudacidovorax sp903864295:evalue=1.13e-27:gapopen=0.0:heptad=MCP-36H:length=50.0:mismatch=0.0:qcovhsp=100.0:qend=50.0:qstart=1.0:ref_name=GB_GCA_003241965.1_protein.faa_QBMB01000145.1_1@PF00015_full_PFAM.319.373:scovhsp=92.6:send=54.0:sstart=5.0],(feea5772-15c4-4121-83b0-135225449b15_2@MCPsignal.101.152:5e-09[&&NHX:Sample=rhizpot2:Type=capture:besthit=100.0:bitscore=94.7:capture_class=c__Gammaproteobacteria:capture_domain=d__Bacteria:capture_family=f__Burkholderiaceae:capture_genus=g__Achromobacter:capture_order=o__Burkholderiales:capture_phylum=p__Proteobacteria:capture_species=s__Achromobacter spanius_C:evalue=1.27e-27:gapopen=0.0:heptad=MCP-36H:length=51.0:mismatch=0.0:qcovhsp=100.0:qend=51.0:qstart=1.0:ref_name=GB_GCA_013823505.1_protein.faa_PNMH01000177.1_3@PF00015_full_PFAM.313.370:scovhsp=89.5:send=55.0:sstart=5.0],(GB_GCA_013823505.1_protein.faa_PNMH01000177.1_3@PF00015_full_PFAM.313.370:5e-09[&&NHX:Type=GTDB:gtdb_class=c__Gammaproteobacteria:gtdb_domain=d__Bacteria:gtdb_family=f__Burkholderiaceae:gtdb_genus=g__Hydrogenophaga:gtdb_order=o__Burkholderiales:gtdb_phylum=p__Proteobacteria:gtdb_species=s__Hydrogenophaga sp013823505:heptad=MCP-36H:species=d__Bacteria_p__Proteobacteria_c__Gammaproteobacteria_o__Burkholderiales_f__Burkholderiaceae_g__Hydrogenophaga_s__Hydrogenophaga sp013823505],GB_GCA_003241965.1_protein.faa_QBMB01000145.1_1@PF00015_full_PFAM.319.373:5e-09[&&NHX:Type=GTDB:gtdb_class=c__Gammaproteobacteria:gtdb_domain=d__Bacteria:gtdb_family=f__Burkholderiaceae:gtdb_genus=g__Hydrogenophaga:gtdb_order=o__Burkholderiales:gtdb_phylum=p__Proteobacteria:gtdb_species=s__Hydrogenophaga sp003241965:heptad=MCP-36H:species=d__Bacteria_p__Proteobacteria_c__Gammaproteobacteria_o__Burkholderiales_f__Burkholderiaceae_g__Hydrogenophaga_s__Hydrogenophaga sp003241965])0.935:5e-09[&&NHX:Sample_counter=:Type_counter=GTDB--2:capture_class_counter=:capture_domain_counter=:capture_family_counter=:capture_genus_counter=:capture_order_counter=:capture_phylum_counter=:capture_species_counter=:evoltype=D:gtdb_class_counter=c__Gammaproteobacteria--2:gtdb_domain_counter=d__Bacteria--2:gtdb_family_counter=f__Burkholderiaceae--2:gtdb_genus_counter=g__Hydrogenophaga--2:gtdb_order_counter=o__Burkholderiales--2:gtdb_phylum_counter=p__Proteobacteria--2:gtdb_species_counter=s__Hydrogenophaga sp003241965--1||s__Hydrogenophaga sp013823505--1:heptad_counter=MCP-36H--2:lbd_counter=:lca=d__Bacteria:lca_tree=g__Hydrogenophaga:name=N556869:ref_name_counter=])0:5e-09[&&NHX:Sample_counter=rhizpot2--1:Type_counter=GTDB--2||capture--1:besthit_avg=100.0:besthit_max=100.0:besthit_min=100.0:besthit_std=0:besthit_sum=100.0:bitscore_avg=94.7:bitscore_max=94.7:bitscore_min=94.7:bitscore_std=0:bitscore_sum=94.7:capture_class_counter=c__Gammaproteobacteria--1:capture_domain_counter=d__Bacteria--1:capture_family_counter=f__Burkholderiaceae--1:capture_genus_counter=g__Achromobacter--1:capture_order_counter=o__Burkholderiales--1:capture_phylum_counter=p__Proteobacteria--1:capture_species_counter=s__Achromobacter spanius_C--1:evalue_avg=1.27e-27:evalue_max=1.27e-27:evalue_min=1.27e-27:evalue_std=0:evalue_sum=1.27e-27:gapopen_avg=0.0:gapopen_max=0.0:gapopen_min=0.0:gapopen_std=0:gapopen_sum=0.0:gtdb_class_counter=c__Gammaproteobacteria--2:gtdb_domain_counter=d__Bacteria--2:gtdb_family_counter=f__Burkholderiaceae--2:gtdb_genus_counter=g__Hydrogenophaga--2:gtdb_order_counter=o__Burkholderiales--2:gtdb_phylum_counter=p__Proteobacteria--2:gtdb_species_counter=s__Hydrogenophaga sp003241965--1||s__Hydrogenophaga sp013823505--1:heptad_counter=MCP-36H--3:lbd_counter=:lca_tree=g__Hydrogenophaga:length_avg=51.0:length_max=51.0:length_min=51.0:length_std=0:length_sum=51.0:mismatch_avg=0.0:mismatch_max=0.0:mismatch_min=0.0:mismatch_std=0:mismatch_sum=0.0:name=N556870:qcovhsp_avg=100.0:qcovhsp_max=100.0:qcovhsp_min=100.0:qcovhsp_std=0:qcovhsp_sum=100.0:qend_avg=51.0:qend_max=51.0:qend_min=51.0:qend_std=0:qend_sum=51.0:qstart_avg=1.0:qstart_max=1.0:qstart_min=1.0:qstart_std=0:qstart_sum=1.0:ref_name_counter=GB_GCA_013823505.1_protein.faa_PNMH01000177.1_3@PF00015_full_PFAM.313.370--1:scovhsp_avg=89.5:scovhsp_max=89.5:scovhsp_min=89.5:scovhsp_std=0:scovhsp_sum=89.5:send_avg=55.0:send_max=55.0:send_min=55.0:send_std=0:send_sum=55.0:sstart_avg=5.0:sstart_max=5.0:sstart_min=5.0:sstart_std=0:sstart_sum=5.0])0:5e-09[&&NHX:Sample_counter=rhizpot2--1||rhizpot3--1:Type_counter=GTDB--2||capture--2:besthit_avg=100.0:besthit_max=100.0:besthit_min=100.0:besthit_std=0.0:besthit_sum=200.0:bitscore_avg=94.7:bitscore_max=94.7:bitscore_min=94.7:bitscore_std=0.0:bitscore_sum=189.4:capture_class_counter=c__Gammaproteobacteria--2:capture_domain_counter=d__Bacteria--2:capture_family_counter=f__Burkholderiaceae--2:capture_genus_counter=g__Achromobacter--1||g__Pseudacidovorax--1:capture_order_counter=o__Burkholderiales--2:capture_phylum_counter=p__Proteobacteria--2:capture_species_counter=s__Achromobacter spanius_C--1||s__Pseudacidovorax sp903864295--1:evalue_avg=1.2e-27:evalue_max=1.27e-27:evalue_min=1.13e-27:evalue_std=9.899494936611667e-29:evalue_sum=2.4e-27:gapopen_avg=0.0:gapopen_max=0.0:gapopen_min=0.0:gapopen_std=0.0:gapopen_sum=0.0:gtdb_class_counter=c__Gammaproteobacteria--2:gtdb_domain_counter=d__Bacteria--2:gtdb_family_counter=f__Burkholderiaceae--2:gtdb_genus_counter=g__Hydrogenophaga--2:gtdb_order_counter=o__Burkholderiales--2:gtdb_phylum_counter=p__Proteobacteria--2:gtdb_species_counter=s__Hydrogenophaga sp003241965--1||s__Hydrogenophaga sp013823505--1:heptad_counter=MCP-36H--4:lbd_counter=:lca_tree=g__Hydrogenophaga:length_avg=50.5:length_max=51.0:length_min=50.0:length_std=0.7071067811865476:length_sum=101.0:mismatch_avg=0.0:mismatch_max=0.0:mismatch_min=0.0:mismatch_std=0.0:mismatch_sum=0.0:name=N556871:qcovhsp_avg=100.0:qcovhsp_max=100.0:qcovhsp_min=100.0:qcovhsp_std=0.0:qcovhsp_sum=200.0:qend_avg=50.5:qend_max=51.0:qend_min=50.0:qend_std=0.7071067811865476:qend_sum=101.0:qstart_avg=1.0:qstart_max=1.0:qstart_min=1.0:qstart_std=0.0:qstart_sum=2.0:ref_name_counter=GB_GCA_003241965.1_protein.faa_QBMB01000145.1_1@PF00015_full_PFAM.319.373--1||GB_GCA_013823505.1_protein.faa_PNMH01000177.1_3@PF00015_full_PFAM.313.370--1:scovhsp_avg=91.05:scovhsp_max=92.6:scovhsp_min=89.5:scovhsp_std=2.192031021678293:scovhsp_sum=182.1:send_avg=54.5:send_max=55.0:send_min=54.0:send_std=0.7071067811865476:send_sum=109.0:sstart_avg=5.0:sstart_max=5.0:sstart_min=5.0:sstart_std=0.0:sstart_sum=10.0])0.671:0.00664164[&&NHX:Sample_counter=rhizpot2--1||rhizpot3--2:Type_counter=GTDB--2||capture--3:besthit_avg=100.0:besthit_max=100.0:besthit_min=100.0:besthit_std=0.0:besthit_sum=300.0:bitscore_avg=93.56666666666666:bitscore_max=94.7:bitscore_min=91.3:bitscore_std=1.962990915244731:bitscore_sum=280.7:capture_class_counter=c__Gammaproteobacteria--3:capture_domain_counter=d__Bacteria--3:capture_family_counter=f__Burkholderiaceae--3:capture_genus_counter=g__Achromobacter--1||g__Pseudacidovorax--2:capture_order_counter=o__Burkholderiales--3:capture_phylum_counter=p__Proteobacteria--3:capture_species_counter=s__Achromobacter spanius_C--1||s__Pseudacidovorax sp903864295--2:evalue_avg=8.999999999999999e-27:evalue_max=2.46e-26:evalue_min=1.13e-27:evalue_std=1.351017764502007e-26:evalue_sum=2.7e-26:gapopen_avg=0.0:gapopen_max=0.0:gapopen_min=0.0:gapopen_std=0.0:gapopen_sum=0.0:gtdb_class_counter=c__Gammaproteobacteria--2:gtdb_domain_counter=d__Bacteria--2:gtdb_family_counter=f__Burkholderiaceae--2:gtdb_genus_counter=g__Hydrogenophaga--2:gtdb_order_counter=o__Burkholderiales--2:gtdb_phylum_counter=p__Proteobacteria--2:gtdb_species_counter=s__Hydrogenophaga sp003241965--1||s__Hydrogenophaga sp013823505--1:heptad_counter=MCP-36H--5:lbd_counter=:lca_tree=g__Hydrogenophaga:length_avg=49.666666666666664:length_max=51.0:length_min=48.0:length_std=1.5275252316519465:length_sum=149.0:mismatch_avg=0.0:mismatch_max=0.0:mismatch_min=0.0:mismatch_std=0.0:mismatch_sum=0.0:name=N556872:qcovhsp_avg=100.0:qcovhsp_max=100.0:qcovhsp_min=100.0:qcovhsp_std=0.0:qcovhsp_sum=300.0:qend_avg=49.666666666666664:qend_max=51.0:qend_min=48.0:qend_std=1.5275252316519465:qend_sum=149.0:qstart_avg=1.0:qstart_max=1.0:qstart_min=1.0:qstart_std=0.0:qstart_sum=3.0:ref_name_counter=GB_GCA_003241965.1_protein.faa_QBMB01000145.1_1@PF00015_full_PFAM.319.373--2||GB_GCA_013823505.1_protein.faa_PNMH01000177.1_3@PF00015_full_PFAM.313.370--1:scovhsp_avg=90.33333333333333:scovhsp_max=92.6:scovhsp_min=88.9:scovhsp_std=1.9857828011475254:scovhsp_sum=271.0:send_avg=53.666666666666664:send_max=55.0:send_min=52.0:send_std=1.5275252316519465:send_sum=161.0:sstart_avg=5.0:sstart_max=5.0:sstart_min=5.0:sstart_std=0.0:sstart_sum=15.0])1:5.98998[&&NHX:Sample_counter=rhizpot2--1||rhizpot3--2||rhiztom3--1:Type_counter=GTDB--2||capture--4:besthit_avg=99.45:besthit_max=100.0:besthit_min=97.8:besthit_std=1.1000000000000014:besthit_sum=397.8:bitscore_avg=91.925:bitscore_max=94.7:bitscore_min=87.0:bitscore_std=3.653651141894458:bitscore_sum=367.7:capture_class_counter=c__Gammaproteobacteria--4:capture_domain_counter=d__Bacteria--4:capture_family_counter=f__Burkholderiaceae--4:capture_genus_counter=g__Achromobacter--1||g__Paraburkholderia--1||g__Pseudacidovorax--2:capture_order_counter=o__Burkholderiales--4:capture_phylum_counter=p__Proteobacteria--4:capture_species_counter=s__Achromobacter spanius_C--1||s__Paraburkholderia acidipaludis--1||s__Pseudacidovorax sp903864295--2:evalue_avg=2.7675e-25:evalue_max=1.08e-24:evalue_min=1.13e-27:evalue_std=5.35613604445095e-25:evalue_sum=1.107e-24:gapopen_avg=0.0:gapopen_max=0.0:gapopen_min=0.0:gapopen_std=0.0:gapopen_sum=0.0:gtdb_class_counter=c__Gammaproteobacteria--2:gtdb_domain_counter=d__Bacteria--2:gtdb_family_counter=f__Burkholderiaceae--2:gtdb_genus_counter=g__Hydrogenophaga--2:gtdb_order_counter=o__Burkholderiales--2:gtdb_phylum_counter=p__Proteobacteria--2:gtdb_species_counter=s__Hydrogenophaga sp003241965--1||s__Hydrogenophaga sp013823505--1:heptad_counter=MCP-36H--6:lbd_counter=:lca_tree=g__Hydrogenophaga:length_avg=48.75:length_max=51.0:length_min=46.0:length_std=2.217355782608345:length_sum=195.0:mismatch_avg=0.25:mismatch_max=1.0:mismatch_min=0.0:mismatch_std=0.5:mismatch_sum=1.0:name=N556873:qcovhsp_avg=100.0:qcovhsp_max=100.0:qcovhsp_min=100.0:qcovhsp_std=0.0:qcovhsp_sum=400.0:qend_avg=48.75:qend_max=51.0:qend_min=46.0:qend_std=2.217355782608345:qend_sum=195.0:qstart_avg=1.0:qstart_max=1.0:qstart_min=1.0:qstart_std=0.0:qstart_sum=4.0:ref_name_counter=GB_GCA_003241965.1_protein.faa_QBMB01000145.1_1@PF00015_full_PFAM.319.373--3||GB_GCA_013823505.1_protein.faa_PNMH01000177.1_3@PF00015_full_PFAM.313.370--1:scovhsp_avg=89.05:scovhsp_max=92.6:scovhsp_min=85.2:scovhsp_std=3.0358963530836567:scovhsp_sum=356.2:send_avg=52.75:send_max=55.0:send_min=50.0:send_std=2.217355782608345:send_sum=211.0:sstart_avg=5.0:sstart_max=5.0:sstart_min=5.0:sstart_std=0.0:sstart_sum=20.0])0.876:0.016905[&&NHX:Sample_counter=rhizpot2--1||rhizpot3--2||rhiztom3--2:Type_counter=GTDB--2||capture--5:besthit_avg=99.45:besthit_max=100.0:besthit_min=97.8:besthit_std=1.1000000000000012:besthit_sum=397.8:bitscore_avg=91.925:bitscore_max=94.7:bitscore_min=87.0:bitscore_std=3.653651141894458:bitscore_sum=367.7:capture_class_counter=c__Gammaproteobacteria--5:capture_domain_counter=d__Bacteria--5:capture_family_counter=f__Burkholderiaceae--5:capture_genus_counter=g__Achromobacter--1||g__Duganella--1||g__Paraburkholderia--1||g__Pseudacidovorax--2:capture_order_counter=o__Burkholderiales--5:capture_phylum_counter=p__Proteobacteria--5:capture_species_counter=s__Achromobacter spanius_C--1||s__Duganella sacchari--1||s__Paraburkholderia acidipaludis--1||s__Pseudacidovorax sp903864295--2:evalue_avg=2.7675e-25:evalue_max=1.08e-24:evalue_min=1.13e-27:evalue_std=5.35613604445095e-25:evalue_sum=1.107e-24:gapopen_avg=0.0:gapopen_max=0.0:gapopen_min=0.0:gapopen_std=0.0:gapopen_sum=0.0:gtdb_class_counter=c__Gammaproteobacteria--2:gtdb_domain_counter=d__Bacteria--2:gtdb_family_counter=f__Burkholderiaceae--2:gtdb_genus_counter=g__Hydrogenophaga--2:gtdb_order_counter=o__Burkholderiales--2:gtdb_phylum_counter=p__Proteobacteria--2:gtdb_species_counter=s__Hydrogenophaga sp003241965--1||s__Hydrogenophaga sp013823505--1:heptad_counter=MCP-36H--7:lbd_counter=:lca_tree=g__Hydrogenophaga:length_avg=48.75:length_max=51.0:length_min=46.0:length_std=2.217355782608345:length_sum=195.0:mismatch_avg=0.25:mismatch_max=1.0:mismatch_min=0.0:mismatch_std=0.5:mismatch_sum=1.0:name=N556874:qcovhsp_avg=100.0:qcovhsp_max=100.0:qcovhsp_min=100.0:qcovhsp_std=0.0:qcovhsp_sum=400.0:qend_avg=48.75:qend_max=51.0:qend_min=46.0:qend_std=2.217355782608345:qend_sum=195.0:qstart_avg=1.0:qstart_max=1.0:qstart_min=1.0:qstart_std=0.0:qstart_sum=4.0:ref_name_counter=GB_GCA_003241965.1_protein.faa_QBMB01000145.1_1@PF00015_full_PFAM.319.373--3||GB_GCA_013823505.1_protein.faa_PNMH01000177.1_3@PF00015_full_PFAM.313.370--1:scovhsp_avg=89.05000000000001:scovhsp_max=92.6:scovhsp_min=85.2:scovhsp_std=3.0358963530836567:scovhsp_sum=356.20000000000005:send_avg=52.75:send_max=55.0:send_min=50.0:send_std=2.217355782608345:send_sum=211.0:sstart_avg=5.0:sstart_max=5.0:sstart_min=5.0:sstart_std=0.0:sstart_sum=20.0],(4049719d-89df-50a6-a886-453627add26f_1@MCPsignal.109.264:0.00495352[&&NHX:Sample=rhiztom1:Type=capture:besthit=59.4:bitscore=163.0:capture_class=c__Gammaproteobacteria:capture_domain=d__Bacteria:capture_family=f__Burkholderiaceae:capture_genus=g__Duganella:capture_order=o__Burkholderiales:capture_phylum=p__Proteobacteria:capture_species=s__Duganella alba:evalue=3.02e-51:gapopen=0.0:heptad=MCP-36H:length=155.0:mismatch=63.0:qcovhsp=100.0:qend=155.0:qstart=1.0:ref_name=GB_GCA_004210455.1_protein.faa_SEFA01000061.1_28@PF00015_full_PFAM.319.506:scovhsp=82.9:send=160.0:sstart=6.0],bb51d5b5-7c1c-4234-89e0-9dc07e36dd9d_5@MCPsignal.25.179:5e-09[&&NHX:Sample=rhiztom3:Type=capture:besthit=59.7:bitscore=164.0:capture_class=c__Gammaproteobacteria:capture_domain=d__Bacteria:capture_family=f__Burkholderiaceae:capture_genus=g__Duganella:capture_order=o__Burkholderiales:capture_phylum=p__Proteobacteria:capture_species=s__Duganella alba:evalue=7.2e-52:gapopen=0.0:heptad=MCP-36H:length=154.0:mismatch=62.0:qcovhsp=100.0:qend=154.0:qstart=1.0:ref_name=GB_GCA_004210455.1_protein.faa_SEFA01000061.1_28@PF00015_full_PFAM.319.506:scovhsp=82.4:send=160.0:sstart=7.0])0:5e-09[&&NHX:Sample_counter=rhiztom1--1||rhiztom3--1:Type_counter=capture--2:besthit_avg=59.55:besthit_max=59.7:besthit_min=59.4:besthit_std=0.21213203435596725:besthit_sum=119.1:bitscore_avg=163.5:bitscore_max=164.0:bitscore_min=163.0:bitscore_std=0.7071067811865476:bitscore_sum=327.0:capture_class_counter=c__Gammaproteobacteria--2:capture_domain_counter=d__Bacteria--2:capture_family_counter=f__Burkholderiaceae--2:capture_genus_counter=g__Duganella--2:capture_order_counter=o__Burkholderiales--2:capture_phylum_counter=p__Proteobacteria--2:capture_species_counter=s__Duganella alba--2:evalue_avg=1.87e-51:evalue_max=3.02e-51:evalue_min=7.2e-52:evalue_std=1.6263455967290593e-51:evalue_sum=3.74e-51:gapopen_avg=0.0:gapopen_max=0.0:gapopen_min=0.0:gapopen_std=0.0:gapopen_sum=0.0:gtdb_class_counter=:gtdb_domain_counter=:gtdb_family_counter=:gtdb_genus_counter=:gtdb_order_counter=:gtdb_phylum_counter=:gtdb_species_counter=:heptad_counter=MCP-36H--2:lbd_counter=:length_avg=154.5:length_max=155.0:length_min=154.0:length_std=0.7071067811865476:length_sum=309.0:mismatch_avg=62.5:mismatch_max=63.0:mismatch_min=62.0:mismatch_std=0.7071067811865476:mismatch_sum=125.0:name=N556877:qcovhsp_avg=100.0:qcovhsp_max=100.0:qcovhsp_min=100.0:qcovhsp_std=0.0:qcovhsp_sum=200.0:qend_avg=154.5:qend_max=155.0:qend_min=154.0:qend_std=0.7071067811865476:qend_sum=309.0:qstart_avg=1.0:qstart_max=1.0:qstart_min=1.0:qstart_std=0.0:qstart_sum=2.0:ref_name_counter=GB_GCA_004210455.1_protein.faa_SEFA01000061.1_28@PF00015_full_PFAM.319.506--2:scovhsp_avg=82.65:scovhsp_max=82.9:scovhsp_min=82.4:scovhsp_std=0.3535533905932738:scovhsp_sum=165.3:send_avg=160.0:send_max=160.0:send_min=160.0:send_std=0.0:send_sum=320.0:sstart_avg=6.5:sstart_max=7.0:sstart_min=6.0:sstart_std=0.7071067811865476:sstart_sum=13.0])0:5e-09[&&NHX:Sample_counter=rhizpot2--1||rhizpot3--2||rhiztom1--1||rhiztom3--3:Type_counter=GTDB--2||capture--7:besthit_avg=86.14999999999999:besthit_max=100.0:besthit_min=59.4:besthit_std=20.62209979609254:besthit_sum=516.9:bitscore_avg=115.78333333333335:bitscore_max=164.0:bitscore_min=87.0:bitscore_std=37.070711709740166:bitscore_sum=694.7:capture_class_counter=c__Gammaproteobacteria--7:capture_domain_counter=d__Bacteria--7:capture_family_counter=f__Burkholderiaceae--7:capture_genus_counter=g__Achromobacter--1||g__Duganella--3||g__Paraburkholderia--1||g__Pseudacidovorax--2:capture_order_counter=o__Burkholderiales--7:capture_phylum_counter=p__Proteobacteria--7:capture_species_counter=s__Achromobacter spanius_C--1||s__Duganella alba--2||s__Duganella sacchari--1||s__Paraburkholderia acidipaludis--1||s__Pseudacidovorax sp903864295--2:evalue_avg=1.845e-25:evalue_max=1.08e-24:evalue_min=7.2e-52:evalue_std=4.388089675018049e-25:evalue_sum=1.107e-24:gapopen_avg=0.0:gapopen_max=0.0:gapopen_min=0.0:gapopen_std=0.0:gapopen_sum=0.0:gtdb_class_counter=c__Gammaproteobacteria--2:gtdb_domain_counter=d__Bacteria--2:gtdb_family_counter=f__Burkholderiaceae--2:gtdb_genus_counter=g__Hydrogenophaga--2:gtdb_order_counter=o__Burkholderiales--2:gtdb_phylum_counter=p__Proteobacteria--2:gtdb_species_counter=s__Hydrogenophaga sp003241965--1||s__Hydrogenophaga sp013823505--1:heptad_counter=MCP-36H--9:lbd_counter=:lca_tree=g__Hydrogenophaga:length_avg=84.0:length_max=155.0:length_min=46.0:length_std=54.63698381133424:length_sum=504.0:mismatch_avg=21.0:mismatch_max=63.0:mismatch_min=0.0:mismatch_std=32.14965007585619:mismatch_sum=126.0:name=N556878:qcovhsp_avg=100.0:qcovhsp_max=100.0:qcovhsp_min=100.0:qcovhsp_std=0.0:qcovhsp_sum=600.0:qend_avg=84.0:qend_max=155.0:qend_min=46.0:qend_std=54.63698381133424:qend_sum=504.0:qstart_avg=1.0:qstart_max=1.0:qstart_min=1.0:qstart_std=0.0:qstart_sum=6.0:ref_name_counter=GB_GCA_003241965.1_protein.faa_QBMB01000145.1_1@PF00015_full_PFAM.319.373--3||GB_GCA_004210455.1_protein.faa_SEFA01000061.1_28@PF00015_full_PFAM.319.506--2||GB_GCA_013823505.1_protein.faa_PNMH01000177.1_3@PF00015_full_PFAM.313.370--1:scovhsp_avg=86.91666666666667:scovhsp_max=92.6:scovhsp_min=82.4:scovhsp_std=4.059269228157531:scovhsp_sum=521.5:send_avg=88.5:send_max=160.0:send_min=50.0:send_std=55.410287853430255:send_sum=531.0:sstart_avg=5.5:sstart_max=7.0:sstart_min=5.0:sstart_std=0.8366600265340756:sstart_sum=33.0])0.88:0.0112666[&&NHX:Sample_counter=rhizpot2--1||rhizpot3--2||rhiztom1--1||rhiztom2--1||rhiztom3--4:Type_counter=GTDB--2||capture--9:besthit_avg=82.35714285714286:besthit_max=100.0:besthit_min=59.4:besthit_std=21.33290550166238:besthit_sum=576.5:bitscore_avg=121.67142857142858:bitscore_max=164.0:bitscore_min=87.0:bitscore_std=37.25433819417162:bitscore_sum=851.7:capture_class_counter=c__Gammaproteobacteria--9:capture_domain_counter=d__Bacteria--9:capture_family_counter=f__Burkholderiaceae--9:capture_genus_counter=g__Achromobacter--1||g__Duganella--5||g__Paraburkholderia--1||g__Pseudacidovorax--2:capture_order_counter=o__Burkholderiales--9:capture_phylum_counter=p__Proteobacteria--9:capture_species_counter=s__Achromobacter spanius_C--1||s__Duganella alba--4||s__Duganella sacchari--1||s__Paraburkholderia acidipaludis--1||s__Pseudacidovorax sp903864295--2:evalue_avg=1.5814285714285713e-25:evalue_max=1.08e-24:evalue_min=7.2e-52:evalue_std=4.066005219997586e-25:evalue_sum=1.107e-24:gapopen_avg=0.14285714285714285:gapopen_max=1.0:gapopen_min=0.0:gapopen_std=0.37796447300922725:gapopen_sum=1.0:gtdb_class_counter=c__Gammaproteobacteria--2:gtdb_domain_counter=d__Bacteria--2:gtdb_family_counter=f__Burkholderiaceae--2:gtdb_genus_counter=g__Hydrogenophaga--2:gtdb_order_counter=o__Burkholderiales--2:gtdb_phylum_counter=p__Proteobacteria--2:gtdb_species_counter=s__Hydrogenophaga sp003241965--1||s__Hydrogenophaga sp013823505--1:heptad_counter=MCP-36H--11:lbd_counter=:lca_tree=g__Hydrogenophaga:length_avg=94.28571428571429:length_max=156.0:length_min=46.0:length_std=56.81758614406366:length_sum=660.0:mismatch_avg=26.857142857142858:mismatch_max=63.0:mismatch_min=0.0:mismatch_std=33.188494851020145:mismatch_sum=188.0:name=N556879:qcovhsp_avg=100.0:qcovhsp_max=100.0:qcovhsp_min=100.0:qcovhsp_std=0.0:qcovhsp_sum=700.0:qend_avg=94.28571428571429:qend_max=156.0:qend_min=46.0:qend_std=56.81758614406366:qend_sum=660.0:qstart_avg=1.0:qstart_max=1.0:qstart_min=1.0:qstart_std=0.0:qstart_sum=7.0:ref_name_counter=GB_GCA_003241965.1_protein.faa_QBMB01000145.1_1@PF00015_full_PFAM.319.373--3||GB_GCA_004210455.1_protein.faa_SEFA01000061.1_28@PF00015_full_PFAM.319.506--3||GB_GCA_013823505.1_protein.faa_PNMH01000177.1_3@PF00015_full_PFAM.313.370--1:scovhsp_avg=86.34285714285714:scovhsp_max=92.6:scovhsp_min=82.4:scovhsp_std=4.004521254306243:scovhsp_sum=604.4:send_avg=98.71428571428571:send_max=160.0:send_min=50.0:send_std=57.34897350349666:send_sum=691.0:sstart_avg=5.571428571428571:sstart_max=7.0:sstart_min=5.0:sstart_std=0.7867957924694432:sstart_sum=39.0],bdb3885e-efc5-4579-a56d-33b2b787539d_3@MCPsignal.199.294:0.0580236[&&NHX:Sample=rhiztom3:Type=capture:capture_class=c__Alphaproteobacteria:capture_domain=d__Bacteria:capture_family=f__Xanthobacteraceae:capture_genus=g__Bradyrhizobium:capture_order=o__Rhizobiales:capture_phylum=p__Proteobacteria:capture_species=s__Bradyrhizobium sp001556045:heptad=MCP-36H])0.759:0.00538052[&&NHX:Sample_counter=rhizpot2--1||rhizpot3--2||rhiztom1--1||rhiztom2--1||rhiztom3--5:Type_counter=GTDB--2||capture--10:besthit_avg=82.35714285714286:besthit_max=100.0:besthit_min=59.4:besthit_std=21.33290550166238:besthit_sum=576.5:bitscore_avg=121.67142857142858:bitscore_max=164.0:bitscore_min=87.0:bitscore_std=37.25433819417162:bitscore_sum=851.7:capture_class_counter=c__Alphaproteobacteria--1||c__Gammaproteobacteria--9:capture_domain_counter=d__Bacteria--10:capture_family_counter=f__Burkholderiaceae--9||f__Xanthobacteraceae--1:capture_genus_counter=g__Achromobacter--1||g__Bradyrhizobium--1||g__Duganella--5||g__Paraburkholderia--1||g__Pseudacidovorax--2:capture_order_counter=o__Burkholderiales--9||o__Rhizobiales--1:capture_phylum_counter=p__Proteobacteria--10:capture_species_counter=s__Achromobacter spanius_C--1||s__Bradyrhizobium sp001556045--1||s__Duganella alba--4||s__Duganella sacchari--1||s__Paraburkholderia acidipaludis--1||s__Pseudacidovorax sp903864295--2:evalue_avg=1.5814285714285713e-25:evalue_max=1.08e-24:evalue_min=7.2e-52:evalue_std=4.066005219997586e-25:evalue_sum=1.107e-24:gapopen_avg=0.14285714285714285:gapopen_max=1.0:gapopen_min=0.0:gapopen_std=0.37796447300922725:gapopen_sum=1.0:gtdb_class_counter=c__Gammaproteobacteria--2:gtdb_domain_counter=d__Bacteria--2:gtdb_family_counter=f__Burkholderiaceae--2:gtdb_genus_counter=g__Hydrogenophaga--2:gtdb_order_counter=o__Burkholderiales--2:gtdb_phylum_counter=p__Proteobacteria--2:gtdb_species_counter=s__Hydrogenophaga sp003241965--1||s__Hydrogenophaga sp013823505--1:heptad_counter=MCP-36H--12:lbd_counter=:lca_tree=g__Hydrogenophaga:length_avg=94.28571428571429:length_max=156.0:length_min=46.0:length_std=56.81758614406366:length_sum=660.0:mismatch_avg=26.857142857142858:mismatch_max=63.0:mismatch_min=0.0:mismatch_std=33.188494851020145:mismatch_sum=188.0:name=N556881:qcovhsp_avg=100.0:qcovhsp_max=100.0:qcovhsp_min=100.0:qcovhsp_std=0.0:qcovhsp_sum=700.0:qend_avg=94.28571428571429:qend_max=156.0:qend_min=46.0:qend_std=56.81758614406366:qend_sum=660.0:qstart_avg=1.0:qstart_max=1.0:qstart_min=1.0:qstart_std=0.0:qstart_sum=7.0:ref_name_counter=GB_GCA_003241965.1_protein.faa_QBMB01000145.1_1@PF00015_full_PFAM.319.373--3||GB_GCA_004210455.1_protein.faa_SEFA01000061.1_28@PF00015_full_PFAM.319.506--3||GB_GCA_013823505.1_protein.faa_PNMH01000177.1_3@PF00015_full_PFAM.313.370--1:scovhsp_avg=86.34285714285714:scovhsp_max=92.6:scovhsp_min=82.4:scovhsp_std=4.004521254306243:scovhsp_sum=604.4:send_avg=98.71428571428571:send_max=160.0:send_min=50.0:send_std=57.34897350349666:send_sum=691.0:sstart_avg=5.571428571428571:sstart_max=7.0:sstart_min=5.0:sstart_std=0.7867957924694432:sstart_sum=39.0])0.682:0.00338747[&&NHX:Sample_counter=rhizpot2--1||rhizpot3--2||rhiztom1--1||rhiztom2--2||rhiztom3--9:Type_counter=GTDB--2||capture--15:besthit_avg=74.37:besthit_max=100.0:besthit_min=50.4:besthit_std=21.761181034125883:besthit_sum=743.7:bitscore_avg=127.07000000000001:bitscore_max=164.0:bitscore_min=87.0:bitscore_std=34.3349853971459:bitscore_sum=1270.7:capture_class_counter=c__Alphaproteobacteria--2||c__Gammaproteobacteria--13:capture_domain_counter=d__Bacteria--15:capture_family_counter=f__Beijerinckiaceae--1||f__Burkholderiaceae--12||f__Xanthobacteraceae--1||f__Xanthomonadaceae--1:capture_genus_counter=g__Achromobacter--1||g__Bosea--1||g__Bradyrhizobium--1||g__Duganella--5||g__Janthinobacterium--1||g__Massilia--1||g__Paraburkholderia--1||g__Pseudacidovorax--2||g__Rhodoferax--1||g__Xanthomonas_A--1:capture_order_counter=o__Burkholderiales--12||o__Rhizobiales--2||o__Xanthomonadales--1:capture_phylum_counter=p__Proteobacteria--15:capture_species_counter=s__Achromobacter spanius_C--1||s__Bosea sp900156025--1||s__Bradyrhizobium sp001556045--1||s__Duganella alba--4||s__Duganella sacchari--1||s__Janthinobacterium sp014379395--1||s__Massilia sp003484545--1||s__Paraburkholderia acidipaludis--1||s__Pseudacidovorax sp903864295--2||s__Rhodoferax sp013416775--1||s__Xanthomonas_A sp014236855--1:evalue_avg=1.10700368e-25:evalue_max=1.08e-24:evalue_min=7.2e-52:evalue_std=3.40663133553138e-25:evalue_sum=1.10700368e-24:gapopen_avg=0.3:gapopen_max=1.0:gapopen_min=0.0:gapopen_std=0.48304589153964794:gapopen_sum=3.0:gtdb_class_counter=c__Gammaproteobacteria--2:gtdb_domain_counter=d__Bacteria--2:gtdb_family_counter=f__Burkholderiaceae--2:gtdb_genus_counter=g__Hydrogenophaga--2:gtdb_order_counter=o__Burkholderiales--2:gtdb_phylum_counter=p__Proteobacteria--2:gtdb_species_counter=s__Hydrogenophaga sp003241965--1||s__Hydrogenophaga sp013823505--1:heptad_counter=MCP-36H--17:lbd_counter=:lca_tree=g__Hydrogenophaga:length_avg=109.9:length_max=156.0:length_min=46.0:length_std=53.23835292551998:length_sum=1099.0:mismatch_avg=37.9:mismatch_max=64.0:mismatch_min=0.0:mismatch_std=32.412103363472795:mismatch_sum=379.0:name=N556882:qcovhsp_avg=100.0:qcovhsp_max=100.0:qcovhsp_min=100.0:qcovhsp_std=0.0:qcovhsp_sum=1000.0:qend_avg=109.7:qend_max=156.0:qend_min=46.0:qend_std=53.10586910439687:qend_sum=1097.0:qstart_avg=1.0:qstart_max=1.0:qstart_min=1.0:qstart_std=0.0:qstart_sum=10.0:ref_name_counter=GB_GCA_003241965.1_protein.faa_QBMB01000145.1_1@PF00015_full_PFAM.319.373--3||GB_GCA_004210455.1_protein.faa_SEFA01000061.1_28@PF00015_full_PFAM.319.506--5||GB_GCA_013823505.1_protein.faa_PNMH01000177.1_3@PF00015_full_PFAM.313.370--1||GB_GCA_014379885.1_protein.faa_JACMKW010000167.1_6@PF00015_full_PFAM.1.154--1:scovhsp_avg=85.45:scovhsp_max=92.6:scovhsp_min=82.4:scovhsp_std=3.592043677042048:scovhsp_sum=854.5:send_avg=114.3:send_max=160.0:send_min=50.0:send_std=53.66987568045557:send_sum=1143.0:sstart_avg=5.5:sstart_max=7.0:sstart_min=4.0:sstart_std=0.8498365855987975:sstart_sum=55.0],(5fe1fbcd-8295-48c7-a2db-33623d3021a7_4@MCPsignal.666.733:0.0259583[&&NHX:Sample=rhiztom2:Type=capture:besthit=68.8:bitscore=83.6:capture_class=c__Gammaproteobacteria:capture_domain=d__Bacteria:capture_family=f__Enterobacteriaceae:capture_genus=g__Pantoea:capture_order=o__Enterobacterales:capture_phylum=p__Proteobacteria:capture_species=s__Pantoea sp002359495:evalue=1.58e-22:gapopen=0.0:heptad=MCP-36H:length=64.0:mismatch=20.0:qcovhsp=95.5:qend=65.0:qstart=2.0:ref_name=RS_GCF_001298675.1_protein.faa_NZ_CYIG01000014.1_65@PF00015_full_PFAM.315.405:scovhsp=71.1:send=72.0:sstart=9.0],(d13bf2c4-610e-5646-b830-2b37585e6f1f_4@MCPsignal.24.96:0.0413296[&&NHX:Sample=rhiztom3:Type=capture:besthit=69.4:bitscore=92.0:capture_class=c__Gammaproteobacteria:capture_domain=d__Bacteria:capture_family=f__Burkholderiaceae:capture_genus=g__Duganella:capture_order=o__Burkholderiales:capture_phylum=p__Proteobacteria:capture_species=s__Duganella aceris:evalue=8.68e-26:gapopen=0.0:heptad=MCP-36H:length=72.0:mismatch=22.0:qcovhsp=100.0:qend=72.0:qstart=1.0:ref_name=RS_GCF_001298675.1_protein.faa_NZ_CYIG01000014.1_65@PF00015_full_PFAM.315.405:scovhsp=80.0:send=80.0:sstart=9.0],(0847f226-93d7-42e7-a892-9ae35e596885_1@MCPsignal.208.283:5e-09[&&NHX:Sample=rhiztom1:Type=capture:besthit=76.0:bitscore=107.0:capture_class=c__Gammaproteobacteria:capture_domain=d__Bacteria:capture_family=f__Burkholderiaceae:capture_genus=g__Duganella:capture_order=o__Burkholderiales:capture_phylum=p__Proteobacteria:capture_species=s__Duganella alba:evalue=1.63e-31:gapopen=0.0:heptad=MCP-36H:length=75.0:mismatch=18.0:qcovhsp=100.0:qend=75.0:qstart=1.0:ref_name=GB_GCA_001189345.1_protein.faa_LFKV01000021.1_37@PF00015_full_PFAM.148.251:scovhsp=72.8:send=100.0:sstart=26.0],7ccc1124-302f-4e66-a0b5-8c34f82cd6ea_3@MCPsignal.113.266:0.010552[&&NHX:Sample=rhiztom2:Type=capture:besthit=61.3:bitscore=163.0:capture_class=c__Gammaproteobacteria:capture_domain=d__Bacteria:capture_family=f__Chitinibacteraceae:capture_genus=g__Chitiniphilus:capture_order=o__Burkholderiales:capture_phylum=p__Proteobacteria:capture_species=s__Chitiniphilus shinanonensis:evalue=1.98e-51:gapopen=0.0:heptad=MCP-36H:length=150.0:mismatch=58.0:qcovhsp=98.0:qend=150.0:qstart=1.0:ref_name=GB_GCA_004210455.1_protein.faa_SEFA01000061.1_28@PF00015_full_PFAM.319.506:scovhsp=80.2:send=155.0:sstart=6.0])0:2.5e-08[&&NHX:Sample_counter=rhiztom1--1||rhiztom2--1:Type_counter=capture--2:besthit_avg=68.65:besthit_max=76.0:besthit_min=61.3:besthit_std=10.394469683442251:besthit_sum=137.3:bitscore_avg=135.0:bitscore_max=163.0:bitscore_min=107.0:bitscore_std=39.59797974644666:bitscore_sum=270.0:capture_class_counter=c__Gammaproteobacteria--2:capture_domain_counter=d__Bacteria--2:capture_family_counter=f__Burkholderiaceae--1||f__Chitinibacteraceae--1:capture_genus_counter=g__Chitiniphilus--1||g__Duganella--1:capture_order_counter=o__Burkholderiales--2:capture_phylum_counter=p__Proteobacteria--2:capture_species_counter=s__Chitiniphilus shinanonensis--1||s__Duganella alba--1:evalue_avg=8.15e-32:evalue_max=1.63e-31:evalue_min=1.98e-51:evalue_std=1.1525840533340724e-31:evalue_sum=1.63e-31:gapopen_avg=0.0:gapopen_max=0.0:gapopen_min=0.0:gapopen_std=0.0:gapopen_sum=0.0:gtdb_class_counter=:gtdb_domain_counter=:gtdb_family_counter=:gtdb_genus_counter=:gtdb_order_counter=:gtdb_phylum_counter=:gtdb_species_counter=:heptad_counter=MCP-36H--2:lbd_counter=:length_avg=112.5:length_max=150.0:length_min=75.0:length_std=53.033008588991066:length_sum=225.0:mismatch_avg=38.0:mismatch_max=58.0:mismatch_min=18.0:mismatch_std=28.284271247461902:mismatch_sum=76.0:name=N556887:qcovhsp_avg=99.0:qcovhsp_max=100.0:qcovhsp_min=98.0:qcovhsp_std=1.4142135623730951:qcovhsp_sum=198.0:qend_avg=112.5:qend_max=150.0:qend_min=75.0:qend_std=53.033008588991066:qend_sum=225.0:qstart_avg=1.0:qstart_max=1.0:qstart_min=1.0:qstart_std=0.0:qstart_sum=2.0:ref_name_counter=GB_GCA_001189345.1_protein.faa_LFKV01000021.1_37@PF00015_full_PFAM.148.251--1||GB_GCA_004210455.1_protein.faa_SEFA01000061.1_28@PF00015_full_PFAM.319.506--1:scovhsp_avg=76.5:scovhsp_max=80.2:scovhsp_min=72.8:scovhsp_std=5.232590180780456:scovhsp_sum=153.0:send_avg=127.5:send_max=155.0:send_min=100.0:send_std=38.890872965260115:send_sum=255.0:sstart_avg=16.0:sstart_max=26.0:sstart_min=6.0:sstart_std=14.142135623730951:sstart_sum=32.0])0:1.859e-06[&&NHX:Sample_counter=rhiztom1--1||rhiztom2--1||rhiztom3--1:Type_counter=capture--3:besthit_avg=68.89999999999999:besthit_max=76.0:besthit_min=61.3:besthit_std=7.362744053679988:besthit_sum=206.7:bitscore_avg=120.66666666666667:bitscore_max=163.0:bitscore_min=92.0:bitscore_std=37.421027956662726:bitscore_sum=362.0:capture_class_counter=c__Gammaproteobacteria--3:capture_domain_counter=d__Bacteria--3:capture_family_counter=f__Burkholderiaceae--2||f__Chitinibacteraceae--1:capture_genus_counter=g__Chitiniphilus--1||g__Duganella--2:capture_order_counter=o__Burkholderiales--3:capture_phylum_counter=p__Proteobacteria--3:capture_species_counter=s__Chitiniphilus shinanonensis--1||s__Duganella aceris--1||s__Duganella alba--1:evalue_avg=2.8933387666666666e-26:evalue_max=8.68e-26:evalue_min=1.98e-51:evalue_std=5.011395631167885e-26:evalue_sum=8.6800163e-26:gapopen_avg=0.0:gapopen_max=0.0:gapopen_min=0.0:gapopen_std=0.0:gapopen_sum=0.0:gtdb_class_counter=:gtdb_domain_counter=:gtdb_family_counter=:gtdb_genus_counter=:gtdb_order_counter=:gtdb_phylum_counter=:gtdb_species_counter=:heptad_counter=MCP-36H--3:lbd_counter=:length_avg=99.0:length_max=150.0:length_min=72.0:length_std=44.19275958796871:length_sum=297.0:mismatch_avg=32.666666666666664:mismatch_max=58.0:mismatch_min=18.0:mismatch_std=22.03028218914441:mismatch_sum=98.0:name=N556888:qcovhsp_avg=99.33333333333333:qcovhsp_max=100.0:qcovhsp_min=98.0:qcovhsp_std=1.1547005383792517:qcovhsp_sum=298.0:qend_avg=99.0:qend_max=150.0:qend_min=72.0:qend_std=44.19275958796871:qend_sum=297.0:qstart_avg=1.0:qstart_max=1.0:qstart_min=1.0:qstart_std=0.0:qstart_sum=3.0:ref_name_counter=GB_GCA_001189345.1_protein.faa_LFKV01000021.1_37@PF00015_full_PFAM.148.251--1||GB_GCA_004210455.1_protein.faa_SEFA01000061.1_28@PF00015_full_PFAM.319.506--1||RS_GCF_001298675.1_protein.faa_NZ_CYIG01000014.1_65@PF00015_full_PFAM.315.405--1:scovhsp_avg=77.66666666666667:scovhsp_max=80.2:scovhsp_min=72.8:scovhsp_std=4.2158431343366365:scovhsp_sum=233.0:send_avg=111.66666666666667:send_max=155.0:send_min=80.0:send_std=38.83726732577015:send_sum=335.0:sstart_avg=13.666666666666666:sstart_max=26.0:sstart_min=6.0:sstart_std=10.785793124908958:sstart_sum=41.0])0:1.0098e-05[&&NHX:Sample_counter=rhiztom1--1||rhiztom2--2||rhiztom3--1:Type_counter=capture--4:besthit_avg=68.875:besthit_max=76.0:besthit_min=61.3:besthit_std=6.011863271898324:besthit_sum=275.5:bitscore_avg=111.4:bitscore_max=163.0:bitscore_min=83.6:bitscore_std=35.73569643927484:bitscore_sum=445.6:capture_class_counter=c__Gammaproteobacteria--4:capture_domain_counter=d__Bacteria--4:capture_family_counter=f__Burkholderiaceae--2||f__Chitinibacteraceae--1||f__Enterobacteriaceae--1:capture_genus_counter=g__Chitiniphilus--1||g__Duganella--2||g__Pantoea--1:capture_order_counter=o__Burkholderiales--3||o__Enterobacterales--1:capture_phylum_counter=p__Proteobacteria--4:capture_species_counter=s__Chitiniphilus shinanonensis--1||s__Duganella aceris--1||s__Duganella alba--1||s__Pantoea sp002359495--1:evalue_avg=3.952170004075e-23:evalue_max=1.58e-22:evalue_min=1.98e-51:evalue_std=7.898554390476764e-23:evalue_sum=1.58086800163e-22:gapopen_avg=0.0:gapopen_max=0.0:gapopen_min=0.0:gapopen_std=0.0:gapopen_sum=0.0:gtdb_class_counter=:gtdb_domain_counter=:gtdb_family_counter=:gtdb_genus_counter=:gtdb_order_counter=:gtdb_phylum_counter=:gtdb_species_counter=:heptad_counter=MCP-36H--4:lbd_counter=:length_avg=90.25:length_max=150.0:length_min=64.0:length_std=40.102992407051126:length_sum=361.0:mismatch_avg=29.5:mismatch_max=58.0:mismatch_min=18.0:mismatch_std=19.070046320517072:mismatch_sum=118.0:name=N556889:qcovhsp_avg=98.375:qcovhsp_max=100.0:qcovhsp_min=95.5:qcovhsp_std=2.1360009363293826:qcovhsp_sum=393.5:qend_avg=90.5:qend_max=150.0:qend_min=65.0:qend_std=39.88734135035826:qend_sum=362.0:qstart_avg=1.25:qstart_max=2.0:qstart_min=1.0:qstart_std=0.5:qstart_sum=5.0:ref_name_counter=GB_GCA_001189345.1_protein.faa_LFKV01000021.1_37@PF00015_full_PFAM.148.251--1||GB_GCA_004210455.1_protein.faa_SEFA01000061.1_28@PF00015_full_PFAM.319.506--1||RS_GCF_001298675.1_protein.faa_NZ_CYIG01000014.1_65@PF00015_full_PFAM.315.405--2:scovhsp_avg=76.025:scovhsp_max=80.2:scovhsp_min=71.1:scovhsp_std=4.757012367722697:scovhsp_sum=304.1:send_avg=101.75:send_max=155.0:send_min=72.0:send_std=37.40209441550923:send_sum=407.0:sstart_avg=12.5:sstart_max=26.0:sstart_min=6.0:sstart_std=9.1104335791443:sstart_sum=50.0])0:5e-09[&&NHX:Sample_counter=rhizpot2--1||rhizpot3--2||rhiztom1--2||rhiztom2--4||rhiztom3--10:Type_counter=GTDB--2||capture--19:besthit_avg=72.8:besthit_max=100.0:besthit_min=50.4:besthit_std=18.51535745100433:besthit_sum=1019.1999999999999:bitscore_avg=122.59285714285714:bitscore_max=164.0:bitscore_min=83.6:bitscore_std=34.12951495712752:bitscore_sum=1716.3:capture_class_counter=c__Alphaproteobacteria--2||c__Gammaproteobacteria--17:capture_domain_counter=d__Bacteria--19:capture_family_counter=f__Beijerinckiaceae--1||f__Burkholderiaceae--14||f__Chitinibacteraceae--1||f__Enterobacteriaceae--1||f__Xanthobacteraceae--1||f__Xanthomonadaceae--1:capture_genus_counter=g__Achromobacter--1||g__Bosea--1||g__Bradyrhizobium--1||g__Chitiniphilus--1||g__Duganella--7||g__Janthinobacterium--1||g__Massilia--1||g__Pantoea--1||g__Paraburkholderia--1||g__Pseudacidovorax--2||g__Rhodoferax--1||g__Xanthomonas_A--1:capture_order_counter=o__Burkholderiales--15||o__Enterobacterales--1||o__Rhizobiales--2||o__Xanthomonadales--1:capture_phylum_counter=p__Proteobacteria--19:capture_species_counter=s__Achromobacter spanius_C--1||s__Bosea sp900156025--1||s__Bradyrhizobium sp001556045--1||s__Chitiniphilus shinanonensis--1||s__Duganella aceris--1||s__Duganella alba--5||s__Duganella sacchari--1||s__Janthinobacterium sp014379395--1||s__Massilia sp003484545--1||s__Pantoea sp002359495--1||s__Paraburkholderia acidipaludis--1||s__Pseudacidovorax sp903864295--2||s__Rhodoferax sp013416775--1||s__Xanthomonas_A sp014236855--1:evalue_avg=1.1370985988785715e-23:evalue_max=1.58e-22:evalue_min=7.2e-52:evalue_std=4.220370383790572e-23:evalue_sum=1.59193803843e-22:gapopen_avg=0.21428571428571427:gapopen_max=1.0:gapopen_min=0.0:gapopen_std=0.42581531362632014:gapopen_sum=3.0:gtdb_class_counter=c__Gammaproteobacteria--2:gtdb_domain_counter=d__Bacteria--2:gtdb_family_counter=f__Burkholderiaceae--2:gtdb_genus_counter=g__Hydrogenophaga--2:gtdb_order_counter=o__Burkholderiales--2:gtdb_phylum_counter=p__Proteobacteria--2:gtdb_species_counter=s__Hydrogenophaga sp003241965--1||s__Hydrogenophaga sp013823505--1:heptad_counter=MCP-36H--21:lbd_counter=:lca_tree=g__Hydrogenophaga:length_avg=104.28571428571429:length_max=156.0:length_min=46.0:length_std=49.17539811958598:length_sum=1460.0:mismatch_avg=35.5:mismatch_max=64.0:mismatch_min=0.0:mismatch_std=28.752926272481716:mismatch_sum=497.0:name=N556890:qcovhsp_avg=99.53571428571429:qcovhsp_max=100.0:qcovhsp_min=95.5:qcovhsp_std=1.2779834733836577:qcovhsp_sum=1393.5:qend_avg=104.21428571428571:qend_max=156.0:qend_min=46.0:qend_std=48.99635554960039:qend_sum=1459.0:qstart_avg=1.0714285714285714:qstart_max=2.0:qstart_min=1.0:qstart_std=0.2672612419124244:qstart_sum=15.0:ref_name_counter=GB_GCA_001189345.1_protein.faa_LFKV01000021.1_37@PF00015_full_PFAM.148.251--1||GB_GCA_003241965.1_protein.faa_QBMB01000145.1_1@PF00015_full_PFAM.319.373--3||GB_GCA_004210455.1_protein.faa_SEFA01000061.1_28@PF00015_full_PFAM.319.506--6||GB_GCA_013823505.1_protein.faa_PNMH01000177.1_3@PF00015_full_PFAM.313.370--1||GB_GCA_014379885.1_protein.faa_JACMKW010000167.1_6@PF00015_full_PFAM.1.154--1||RS_GCF_001298675.1_protein.faa_NZ_CYIG01000014.1_65@PF00015_full_PFAM.315.405--2:scovhsp_avg=82.75714285714285:scovhsp_max=92.6:scovhsp_min=71.1:scovhsp_std=5.803276831068977:scovhsp_sum=1158.6:send_avg=110.71428571428571:send_max=160.0:send_min=50.0:send_std=48.49334382783266:send_sum=1550.0:sstart_avg=7.5:sstart_max=26.0:sstart_min=4.0:sstart_std=5.515711823788197:sstart_sum=105.0],d300cd81-d8ac-4daf-a439-5a84386b976f_1@MCPsignal.291.347:0.0134792[&&NHX:Sample=rhiztom2:Type=capture:besthit=63.0:bitscore=68.2:capture_class=c__Alphaproteobacteria:capture_domain=d__Bacteria:capture_family=f__Beijerinckiaceae:capture_genus=g__Bosea:capture_order=o__Rhizobiales:capture_phylum=p__Proteobacteria:capture_species=s__Bosea sp900156025:evalue=1.23e-16:gapopen=0.0:heptad=MCP-36H:length=54.0:mismatch=20.0:qcovhsp=96.4:qend=55.0:qstart=2.0:ref_name=RS_GCF_001298675.1_protein.faa_NZ_CYIG01000014.1_65@PF00015_full_PFAM.315.405:scovhsp=60.0:send=62.0:sstart=9.0])0.845:0.0198903[&&NHX:Sample_counter=rhizpot2--1||rhizpot3--2||rhiztom1--2||rhiztom2--5||rhiztom3--10:Type_counter=GTDB--2||capture--20:besthit_avg=72.14666666666666:besthit_max=100.0:besthit_min=50.4:besthit_std=18.02037999705043:besthit_sum=1082.1999999999998:bitscore_avg=118.96666666666665:bitscore_max=164.0:bitscore_min=68.2:bitscore_std=35.7611654225775:bitscore_sum=1784.4999999999998:capture_class_counter=c__Alphaproteobacteria--3||c__Gammaproteobacteria--17:capture_domain_counter=d__Bacteria--20:capture_family_counter=f__Beijerinckiaceae--2||f__Burkholderiaceae--14||f__Chitinibacteraceae--1||f__Enterobacteriaceae--1||f__Xanthobacteraceae--1||f__Xanthomonadaceae--1:capture_genus_counter=g__Achromobacter--1||g__Bosea--2||g__Bradyrhizobium--1||g__Chitiniphilus--1||g__Duganella--7||g__Janthinobacterium--1||g__Massilia--1||g__Pantoea--1||g__Paraburkholderia--1||g__Pseudacidovorax--2||g__Rhodoferax--1||g__Xanthomonas_A--1:capture_order_counter=o__Burkholderiales--15||o__Enterobacterales--1||o__Rhizobiales--3||o__Xanthomonadales--1:capture_phylum_counter=p__Proteobacteria--20:capture_species_counter=s__Achromobacter spanius_C--1||s__Bosea sp900156025--2||s__Bradyrhizobium sp001556045--1||s__Chitiniphilus shinanonensis--1||s__Duganella aceris--1||s__Duganella alba--5||s__Duganella sacchari--1||s__Janthinobacterium sp014379395--1||s__Massilia sp003484545--1||s__Pantoea sp002359495--1||s__Paraburkholderia acidipaludis--1||s__Pseudacidovorax sp903864295--2||s__Rhodoferax sp013416775--1||s__Xanthomonas_A sp014236855--1:evalue_avg=8.200010612920257e-18:evalue_max=1.23e-16:evalue_min=7.2e-52:evalue_std=3.17584605029509e-17:evalue_sum=1.2300015919380385e-16:gapopen_avg=0.2:gapopen_max=1.0:gapopen_min=0.0:gapopen_std=0.4140393356054126:gapopen_sum=3.0:gtdb_class_counter=c__Gammaproteobacteria--2:gtdb_domain_counter=d__Bacteria--2:gtdb_family_counter=f__Burkholderiaceae--2:gtdb_genus_counter=g__Hydrogenophaga--2:gtdb_order_counter=o__Burkholderiales--2:gtdb_phylum_counter=p__Proteobacteria--2:gtdb_species_counter=s__Hydrogenophaga sp003241965--1||s__Hydrogenophaga sp013823505--1:heptad_counter=MCP-36H--22:lbd_counter=:lca_tree=g__Hydrogenophaga:length_avg=100.93333333333334:length_max=156.0:length_min=46.0:length_std=49.133152419386505:length_sum=1514.0:mismatch_avg=34.46666666666667:mismatch_max=64.0:mismatch_min=0.0:mismatch_std=27.99455729414627:mismatch_sum=517.0:name=N556892:qcovhsp_avg=99.32666666666667:qcovhsp_max=100.0:qcovhsp_min=95.5:qcovhsp_std=1.4738029848304812:qcovhsp_sum=1489.9:qend_avg=100.93333333333334:qend_max=156.0:qend_min=46.0:qend_std=48.89415195335833:qend_sum=1514.0:qstart_avg=1.1333333333333333:qstart_max=2.0:qstart_min=1.0:qstart_std=0.3518657752744984:qstart_sum=17.0:ref_name_counter=GB_GCA_001189345.1_protein.faa_LFKV01000021.1_37@PF00015_full_PFAM.148.251--1||GB_GCA_003241965.1_protein.faa_QBMB01000145.1_1@PF00015_full_PFAM.319.373--3||GB_GCA_004210455.1_protein.faa_SEFA01000061.1_28@PF00015_full_PFAM.319.506--6||GB_GCA_013823505.1_protein.faa_PNMH01000177.1_3@PF00015_full_PFAM.313.370--1||GB_GCA_014379885.1_protein.faa_JACMKW010000167.1_6@PF00015_full_PFAM.1.154--1||RS_GCF_001298675.1_protein.faa_NZ_CYIG01000014.1_65@PF00015_full_PFAM.315.405--3:scovhsp_avg=81.24000000000001:scovhsp_max=92.6:scovhsp_min=60.0:scovhsp_std=8.11161424836547:scovhsp_sum=1218.6000000000001:send_avg=107.46666666666667:send_max=160.0:send_min=50.0:send_std=48.3925417315323:send_sum=1612.0:sstart_avg=7.6:sstart_max=26.0:sstart_min=4.0:sstart_std=5.329165037789691:sstart_sum=114.0])0.546:0.036933[&&NHX:Sample_counter=rhizpot2--1||rhizpot3--2||rhiztom1--2||rhiztom2--6||rhiztom3--11:Type_counter=GTDB--2||capture--22:besthit_avg=71.35625:besthit_max=100.0:besthit_min=50.4:besthit_std=17.694103302136185:besthit_sum=1141.7:bitscore_avg=121.46875:bitscore_max=164.0:bitscore_min=68.2:bitscore_std=35.96901849740505:bitscore_sum=1943.5:capture_class_counter=c__Alphaproteobacteria--4||c__Gammaproteobacteria--18:capture_domain_counter=d__Bacteria--22:capture_family_counter=f__Beijerinckiaceae--2||f__Burkholderiaceae--14||f__Chitinibacteraceae--1||f__Enterobacteriaceae--1||f__Rhodocyclaceae--1||f__Xanthobacteraceae--2||f__Xanthomonadaceae--1:capture_genus_counter=g__Achromobacter--1||g__Bosea--2||g__Bradyrhizobium--1||g__Chitiniphilus--1||g__Duganella--7||g__Janthinobacterium--1||g__Massilia--1||g__Pantoea--1||g__Paraburkholderia--1||g__Pseudacidovorax--2||g__Pseudolabrys--1||g__Rhodoferax--1||g__UBA2250--1||g__Xanthomonas_A--1:capture_order_counter=o__Burkholderiales--16||o__Enterobacterales--1||o__Rhizobiales--4||o__Xanthomonadales--1:capture_phylum_counter=p__Proteobacteria--22:capture_species_counter=s__Achromobacter spanius_C--1||s__Bosea sp900156025--2||s__Bradyrhizobium sp001556045--1||s__Chitiniphilus shinanonensis--1||s__Duganella aceris--1||s__Duganella alba--5||s__Duganella sacchari--1||s__Janthinobacterium sp014379395--1||s__Massilia sp003484545--1||s__Pantoea sp002359495--1||s__Paraburkholderia acidipaludis--1||s__Pseudacidovorax sp903864295--2||s__Pseudolabrys sp903839845--1||s__Rhodoferax sp013416775--1||s__UBA2250 sp018333815--1||s__Xanthomonas_A sp014236855--1:evalue_avg=7.68750994961274e-18:evalue_max=1.23e-16:evalue_min=7.2e-52:evalue_std=3.074999734679517e-17:evalue_sum=1.2300015919380385e-16:gapopen_avg=0.1875:gapopen_max=1.0:gapopen_min=0.0:gapopen_std=0.4031128874149275:gapopen_sum=3.0:gtdb_class_counter=c__Gammaproteobacteria--2:gtdb_domain_counter=d__Bacteria--2:gtdb_family_counter=f__Burkholderiaceae--2:gtdb_genus_counter=g__Hydrogenophaga--2:gtdb_order_counter=o__Burkholderiales--2:gtdb_phylum_counter=p__Proteobacteria--2:gtdb_species_counter=s__Hydrogenophaga sp003241965--1||s__Hydrogenophaga sp013823505--1:heptad_counter=MCP-36H--24:lbd_counter=:lca_tree=g__Hydrogenophaga:length_avg=104.1875:length_max=156.0:length_min=46.0:length_std=49.219533723919:length_sum=1667.0:mismatch_avg=36.1875:mismatch_max=64.0:mismatch_min=0.0:mismatch_std=27.907510936424742:mismatch_sum=579.0:name=N556893:qcovhsp_avg=99.33125:qcovhsp_max=100.0:qcovhsp_min=95.5:qcovhsp_std=1.423946979350003:qcovhsp_sum=1589.3:qend_avg=104.25:qend_max=156.0:qend_min=46.0:qend_std=49.06390390772698:qend_sum=1668.0:qstart_avg=1.1875:qstart_max=2.0:qstart_min=1.0:qstart_std=0.4031128874149275:qstart_sum=19.0:ref_name_counter=GB_GCA_001189345.1_protein.faa_LFKV01000021.1_37@PF00015_full_PFAM.148.251--1||GB_GCA_003241965.1_protein.faa_QBMB01000145.1_1@PF00015_full_PFAM.319.373--3||GB_GCA_003755025.1_protein.faa_RJVL01000004.1_312@PF00015_full_PFAM.340.529--1||GB_GCA_004210455.1_protein.faa_SEFA01000061.1_28@PF00015_full_PFAM.319.506--6||GB_GCA_013823505.1_protein.faa_PNMH01000177.1_3@PF00015_full_PFAM.313.370--1||GB_GCA_014379885.1_protein.faa_JACMKW010000167.1_6@PF00015_full_PFAM.1.154--1||RS_GCF_001298675.1_protein.faa_NZ_CYIG01000014.1_65@PF00015_full_PFAM.315.405--3:scovhsp_avg=81.22500000000001:scovhsp_max=92.6:scovhsp_min=60.0:scovhsp_std=7.836793561995451:scovhsp_sum=1299.6000000000001:send_avg=110.625:send_max=160.0:send_min=50.0:send_std=48.42846958831826:send_sum=1770.0:sstart_avg=7.5:sstart_max=26.0:sstart_min=4.0:sstart_std=5.163977794943222:sstart_sum=120.0])0.975:0.287554[&&NHX:Sample_counter=rhizpot2--1||rhizpot3--2||rhiztom1--2||rhiztom2--6||rhiztom3--12:Type_counter=GTDB--2||capture--23:besthit_avg=71.35625:besthit_max=100.0:besthit_min=50.4:besthit_std=17.694103302136185:besthit_sum=1141.7:bitscore_avg=121.46875:bitscore_max=164.0:bitscore_min=68.2:bitscore_std=35.96901849740505:bitscore_sum=1943.5:capture_class_counter=c__Alphaproteobacteria--4||c__Gammaproteobacteria--19:capture_domain_counter=d__Bacteria--23:capture_family_counter=f__Beijerinckiaceae--2||f__Burkholderiaceae--15||f__Chitinibacteraceae--1||f__Enterobacteriaceae--1||f__Rhodocyclaceae--1||f__Xanthobacteraceae--2||f__Xanthomonadaceae--1:capture_genus_counter=g__Achromobacter--1||g__Bosea--2||g__Bradyrhizobium--1||g__Chitiniphilus--1||g__Duganella--8||g__Janthinobacterium--1||g__Massilia--1||g__Pantoea--1||g__Paraburkholderia--1||g__Pseudacidovorax--2||g__Pseudolabrys--1||g__Rhodoferax--1||g__UBA2250--1||g__Xanthomonas_A--1:capture_order_counter=o__Burkholderiales--17||o__Enterobacterales--1||o__Rhizobiales--4||o__Xanthomonadales--1:capture_phylum_counter=p__Proteobacteria--23:capture_species_counter=s__Achromobacter spanius_C--1||s__Bosea sp900156025--2||s__Bradyrhizobium sp001556045--1||s__Chitiniphilus shinanonensis--1||s__Duganella aceris--1||s__Duganella alba--6||s__Duganella sacchari--1||s__Janthinobacterium sp014379395--1||s__Massilia sp003484545--1||s__Pantoea sp002359495--1||s__Paraburkholderia acidipaludis--1||s__Pseudacidovorax sp903864295--2||s__Pseudolabrys sp903839845--1||s__Rhodoferax sp013416775--1||s__UBA2250 sp018333815--1||s__Xanthomonas_A sp014236855--1:evalue_avg=7.68750994961274e-18:evalue_max=1.23e-16:evalue_min=7.2e-52:evalue_std=3.074999734679517e-17:evalue_sum=1.2300015919380385e-16:gapopen_avg=0.1875:gapopen_max=1.0:gapopen_min=0.0:gapopen_std=0.4031128874149275:gapopen_sum=3.0:gtdb_class_counter=c__Gammaproteobacteria--2:gtdb_domain_counter=d__Bacteria--2:gtdb_family_counter=f__Burkholderiaceae--2:gtdb_genus_counter=g__Hydrogenophaga--2:gtdb_order_counter=o__Burkholderiales--2:gtdb_phylum_counter=p__Proteobacteria--2:gtdb_species_counter=s__Hydrogenophaga sp003241965--1||s__Hydrogenophaga sp013823505--1:heptad_counter=MCP-36H--25:lbd_counter=:lca_tree=g__Hydrogenophaga:length_avg=104.1875:length_max=156.0:length_min=46.0:length_std=49.219533723919:length_sum=1667.0:mismatch_avg=36.1875:mismatch_max=64.0:mismatch_min=0.0:mismatch_std=27.907510936424742:mismatch_sum=579.0:name=N556894:qcovhsp_avg=99.33125:qcovhsp_max=100.0:qcovhsp_min=95.5:qcovhsp_std=1.423946979350003:qcovhsp_sum=1589.3:qend_avg=104.25:qend_max=156.0:qend_min=46.0:qend_std=49.06390390772698:qend_sum=1668.0:qstart_avg=1.1875:qstart_max=2.0:qstart_min=1.0:qstart_std=0.4031128874149275:qstart_sum=19.0:ref_name_counter=GB_GCA_001189345.1_protein.faa_LFKV01000021.1_37@PF00015_full_PFAM.148.251--1||GB_GCA_003241965.1_protein.faa_QBMB01000145.1_1@PF00015_full_PFAM.319.373--3||GB_GCA_003755025.1_protein.faa_RJVL01000004.1_312@PF00015_full_PFAM.340.529--1||GB_GCA_004210455.1_protein.faa_SEFA01000061.1_28@PF00015_full_PFAM.319.506--6||GB_GCA_013823505.1_protein.faa_PNMH01000177.1_3@PF00015_full_PFAM.313.370--1||GB_GCA_014379885.1_protein.faa_JACMKW010000167.1_6@PF00015_full_PFAM.1.154--1||RS_GCF_001298675.1_protein.faa_NZ_CYIG01000014.1_65@PF00015_full_PFAM.315.405--3:scovhsp_avg=81.22500000000001:scovhsp_max=92.6:scovhsp_min=60.0:scovhsp_std=7.836793561995451:scovhsp_sum=1299.6000000000001:send_avg=110.625:send_max=160.0:send_min=50.0:send_std=48.42846958831826:send_sum=1770.0:sstart_avg=7.5:sstart_max=26.0:sstart_min=4.0:sstart_std=5.163977794943222:sstart_sum=120.0])0.533:0.085501[&&NHX:Sample_counter=rhizpot2--2||rhizpot3--2||rhiztom1--2||rhiztom2--6||rhiztom3--12:Type_counter=GTDB--5||capture--24:besthit_avg=71.35625:besthit_max=100.0:besthit_min=50.4:besthit_std=17.694103302136185:besthit_sum=1141.7:bitscore_avg=121.46875:bitscore_max=164.0:bitscore_min=68.2:bitscore_std=35.96901849740505:bitscore_sum=1943.5:capture_class_counter=c__Alphaproteobacteria--5||c__Gammaproteobacteria--19:capture_domain_counter=d__Bacteria--24:capture_family_counter=f__Beijerinckiaceae--2||f__Burkholderiaceae--15||f__Chitinibacteraceae--1||f__Dongiaceae--1||f__Enterobacteriaceae--1||f__Rhodocyclaceae--1||f__Xanthobacteraceae--2||f__Xanthomonadaceae--1:capture_genus_counter=g__Achromobacter--1||g__Bosea--2||g__Bradyrhizobium--1||g__Chitiniphilus--1||g__Dongia--1||g__Duganella--8||g__Janthinobacterium--1||g__Massilia--1||g__Pantoea--1||g__Paraburkholderia--1||g__Pseudacidovorax--2||g__Pseudolabrys--1||g__Rhodoferax--1||g__UBA2250--1||g__Xanthomonas_A--1:capture_order_counter=o__Burkholderiales--17||o__Dongiales--1||o__Enterobacterales--1||o__Rhizobiales--4||o__Xanthomonadales--1:capture_phylum_counter=p__Proteobacteria--24:capture_species_counter=s__Achromobacter spanius_C--1||s__Bosea sp900156025--2||s__Bradyrhizobium sp001556045--1||s__Chitiniphilus shinanonensis--1||s__Dongia sp000620685--1||s__Duganella aceris--1||s__Duganella alba--6||s__Duganella sacchari--1||s__Janthinobacterium sp014379395--1||s__Massilia sp003484545--1||s__Pantoea sp002359495--1||s__Paraburkholderia acidipaludis--1||s__Pseudacidovorax sp903864295--2||s__Pseudolabrys sp903839845--1||s__Rhodoferax sp013416775--1||s__UBA2250 sp018333815--1||s__Xanthomonas_A sp014236855--1:evalue_avg=7.68750994961274e-18:evalue_max=1.23e-16:evalue_min=7.2e-52:evalue_std=3.074999734679517e-17:evalue_sum=1.2300015919380385e-16:gapopen_avg=0.1875:gapopen_max=1.0:gapopen_min=0.0:gapopen_std=0.4031128874149275:gapopen_sum=3.0:gtdb_class_counter=c__Gammaproteobacteria--5:gtdb_domain_counter=d__Bacteria--5:gtdb_family_counter=f__Burkholderiaceae--2||f__Xanthomonadaceae--3:gtdb_genus_counter=g__Hydrogenophaga--2||g__Lysobacter--3:gtdb_order_counter=o__Burkholderiales--2||o__Xanthomonadales--3:gtdb_phylum_counter=p__Proteobacteria--5:gtdb_species_counter=s__Hydrogenophaga sp003241965--1||s__Hydrogenophaga sp013823505--1||s__Lysobacter segetis--1||s__Lysobacter sp000426005--1||s__Lysobacter xinjiangensis--1:heptad_counter=MCP-36H--28||MCP-38H--1:lbd_counter=:lca_tree=c__Gammaproteobacteria:length_avg=104.1875:length_max=156.0:length_min=46.0:length_std=49.219533723919:length_sum=1667.0:mismatch_avg=36.1875:mismatch_max=64.0:mismatch_min=0.0:mismatch_std=27.907510936424742:mismatch_sum=579.0:name=N556895:qcovhsp_avg=99.33125:qcovhsp_max=100.0:qcovhsp_min=95.5:qcovhsp_std=1.423946979350003:qcovhsp_sum=1589.3:qend_avg=104.25:qend_max=156.0:qend_min=46.0:qend_std=49.06390390772698:qend_sum=1668.0:qstart_avg=1.1875:qstart_max=2.0:qstart_min=1.0:qstart_std=0.4031128874149275:qstart_sum=19.0:ref_name_counter=GB_GCA_001189345.1_protein.faa_LFKV01000021.1_37@PF00015_full_PFAM.148.251--1||GB_GCA_003241965.1_protein.faa_QBMB01000145.1_1@PF00015_full_PFAM.319.373--3||GB_GCA_003755025.1_protein.faa_RJVL01000004.1_312@PF00015_full_PFAM.340.529--1||GB_GCA_004210455.1_protein.faa_SEFA01000061.1_28@PF00015_full_PFAM.319.506--6||GB_GCA_013823505.1_protein.faa_PNMH01000177.1_3@PF00015_full_PFAM.313.370--1||GB_GCA_014379885.1_protein.faa_JACMKW010000167.1_6@PF00015_full_PFAM.1.154--1||RS_GCF_001298675.1_protein.faa_NZ_CYIG01000014.1_65@PF00015_full_PFAM.315.405--3:scovhsp_avg=81.22500000000001:scovhsp_max=92.6:scovhsp_min=60.0:scovhsp_std=7.836793561995451:scovhsp_sum=1299.6000000000001:send_avg=110.625:send_max=160.0:send_min=50.0:send_std=48.42846958831826:send_sum=1770.0:sstart_avg=7.5:sstart_max=26.0:sstart_min=4.0:sstart_std=5.163977794943222:sstart_sum=120.0],((RS_GCF_001424425.1_protein.faa_NZ_LMPT01000019.1_128@PF00015_full_PFAM.189.383:0.0347089[&&NHX:Type=GTDB:gtdb_class=c__Gammaproteobacteria:gtdb_domain=d__Bacteria:gtdb_family=f__Burkholderiaceae:gtdb_genus=g__Acidovorax:gtdb_order=o__Burkholderiales:gtdb_phylum=p__Proteobacteria:gtdb_species=s__Acidovorax sp001424425:heptad=MCP-36H:species=d__Bacteria_p__Proteobacteria_c__Gammaproteobacteria_o__Burkholderiales_f__Burkholderiaceae_g__Acidovorax_s__Acidovorax sp001424425],RS_GCF_001422735.1_protein.faa_NZ_LMLZ01000020.1_597@PF00015_full_PFAM.188.392:5e-09[&&NHX:Type=GTDB:gtdb_class=c__Gammaproteobacteria:gtdb_domain=d__Bacteria:gtdb_family=f__Burkholderiaceae:gtdb_genus=g__Acidovorax:gtdb_order=o__Burkholderiales:gtdb_phylum=p__Proteobacteria:gtdb_species=s__Acidovorax sp001422735:heptad=MCP-36H:species=d__Bacteria_p__Proteobacteria_c__Gammaproteobacteria_o__Burkholderiales_f__Burkholderiaceae_g__Acidovorax_s__Acidovorax sp001422735])0.928:0.10414[&&NHX:Sample_counter=:Type_counter=GTDB--2:capture_class_counter=:capture_domain_counter=:capture_family_counter=:capture_genus_counter=:capture_order_counter=:capture_phylum_counter=:capture_species_counter=:evoltype=D:gtdb_class_counter=c__Gammaproteobacteria--2:gtdb_domain_counter=d__Bacteria--2:gtdb_family_counter=f__Burkholderiaceae--2:gtdb_genus_counter=g__Acidovorax--2:gtdb_order_counter=o__Burkholderiales--2:gtdb_phylum_counter=p__Proteobacteria--2:gtdb_species_counter=s__Acidovorax sp001422735--1||s__Acidovorax sp001424425--1:heptad_counter=MCP-36H--2:lbd_counter=:lca=d__Bacteria:lca_tree=g__Acidovorax:name=N556898:ref_name_counter=],(ef47300d-3f37-57d4-a128-82c2a738f9fe_6@MCPsignal.111.162:5e-09[&&NHX:Sample=rhiztom3:Type=capture:capture_class=c__Gammaproteobacteria:capture_domain=d__Bacteria:capture_family=f__Burkholderiaceae:capture_genus=g__Kinneretia:capture_order=o__Burkholderiales:capture_phylum=p__Proteobacteria:capture_species=s__Kinneretia sp015657635:heptad=MCP-36H],GB_GCA_019218755.1_protein.faa_JAHUWZ010000004.1_41@PF00015_full_PFAM.193.374:0.0504249[&&NHX:Type=GTDB:gtdb_class=c__Gammaproteobacteria:gtdb_domain=d__Bacteria:gtdb_family=f__Burkholderiaceae:gtdb_genus=g__Acidovorax:gtdb_order=o__Burkholderiales:gtdb_phylum=p__Proteobacteria:gtdb_species=s__Acidovorax sp019218755:heptad=MCP-36H:species=d__Bacteria_p__Proteobacteria_c__Gammaproteobacteria_o__Burkholderiales_f__Burkholderiaceae_g__Acidovorax_s__Acidovorax sp019218755])0.177:0.013961[&&NHX:Sample_counter=rhiztom3--1:Type_counter=GTDB--1||capture--1:capture_class_counter=c__Gammaproteobacteria--1:capture_domain_counter=d__Bacteria--1:capture_family_counter=f__Burkholderiaceae--1:capture_genus_counter=g__Kinneretia--1:capture_order_counter=o__Burkholderiales--1:capture_phylum_counter=p__Proteobacteria--1:capture_species_counter=s__Kinneretia sp015657635--1:gtdb_class_counter=c__Gammaproteobacteria--1:gtdb_domain_counter=d__Bacteria--1:gtdb_family_counter=f__Burkholderiaceae--1:gtdb_genus_counter=g__Acidovorax--1:gtdb_order_counter=o__Burkholderiales--1:gtdb_phylum_counter=p__Proteobacteria--1:gtdb_species_counter=s__Acidovorax sp019218755--1:heptad_counter=MCP-36H--2:lbd_counter=:lca_tree=s__Acidovorax sp019218755:name=N556901:ref_name_counter=])1:0.478772[&&NHX:Sample_counter=rhiztom3--1:Type_counter=GTDB--3||capture--1:capture_class_counter=c__Gammaproteobacteria--1:capture_domain_counter=d__Bacteria--1:capture_family_counter=f__Burkholderiaceae--1:capture_genus_counter=g__Kinneretia--1:capture_order_counter=o__Burkholderiales--1:capture_phylum_counter=p__Proteobacteria--1:capture_species_counter=s__Kinneretia sp015657635--1:gtdb_class_counter=c__Gammaproteobacteria--3:gtdb_domain_counter=d__Bacteria--3:gtdb_family_counter=f__Burkholderiaceae--3:gtdb_genus_counter=g__Acidovorax--3:gtdb_order_counter=o__Burkholderiales--3:gtdb_phylum_counter=p__Proteobacteria--3:gtdb_species_counter=s__Acidovorax sp001422735--1||s__Acidovorax sp001424425--1||s__Acidovorax sp019218755--1:heptad_counter=MCP-36H--4:lbd_counter=:lca_tree=g__Acidovorax:name=N556902:ref_name_counter=])0.41:0.0291294[&&NHX:Sample_counter=rhizpot2--2||rhizpot3--2||rhiztom1--2||rhiztom2--6||rhiztom3--13:Type_counter=GTDB--8||capture--25:besthit_avg=71.35625:besthit_max=100.0:besthit_min=50.4:besthit_std=17.694103302136185:besthit_sum=1141.7:bitscore_avg=121.46875:bitscore_max=164.0:bitscore_min=68.2:bitscore_std=35.96901849740505:bitscore_sum=1943.5:capture_class_counter=c__Alphaproteobacteria--5||c__Gammaproteobacteria--20:capture_domain_counter=d__Bacteria--25:capture_family_counter=f__Beijerinckiaceae--2||f__Burkholderiaceae--16||f__Chitinibacteraceae--1||f__Dongiaceae--1||f__Enterobacteriaceae--1||f__Rhodocyclaceae--1||f__Xanthobacteraceae--2||f__Xanthomonadaceae--1:capture_genus_counter=g__Achromobacter--1||g__Bosea--2||g__Bradyrhizobium--1||g__Chitiniphilus--1||g__Dongia--1||g__Duganella--8||g__Janthinobacterium--1||g__Kinneretia--1||g__Massilia--1||g__Pantoea--1||g__Paraburkholderia--1||g__Pseudacidovorax--2||g__Pseudolabrys--1||g__Rhodoferax--1||g__UBA2250--1||g__Xanthomonas_A--1:capture_order_counter=o__Burkholderiales--18||o__Dongiales--1||o__Enterobacterales--1||o__Rhizobiales--4||o__Xanthomonadales--1:capture_phylum_counter=p__Proteobacteria--25:capture_species_counter=s__Achromobacter spanius_C--1||s__Bosea sp900156025--2||s__Bradyrhizobium sp001556045--1||s__Chitiniphilus shinanonensis--1||s__Dongia sp000620685--1||s__Duganella aceris--1||s__Duganella alba--6||s__Duganella sacchari--1||s__Janthinobacterium sp014379395--1||s__Kinneretia sp015657635--1||s__Massilia sp003484545--1||s__Pantoea sp002359495--1||s__Paraburkholderia acidipaludis--1||s__Pseudacidovorax sp903864295--2||s__Pseudolabrys sp903839845--1||s__Rhodoferax sp013416775--1||s__UBA2250 sp018333815--1||s__Xanthomonas_A sp014236855--1:evalue_avg=7.68750994961274e-18:evalue_max=1.23e-16:evalue_min=7.2e-52:evalue_std=3.074999734679517e-17:evalue_sum=1.2300015919380385e-16:gapopen_avg=0.1875:gapopen_max=1.0:gapopen_min=0.0:gapopen_std=0.4031128874149275:gapopen_sum=3.0:gtdb_class_counter=c__Gammaproteobacteria--8:gtdb_domain_counter=d__Bacteria--8:gtdb_family_counter=f__Burkholderiaceae--5||f__Xanthomonadaceae--3:gtdb_genus_counter=g__Acidovorax--3||g__Hydrogenophaga--2||g__Lysobacter--3:gtdb_order_counter=o__Burkholderiales--5||o__Xanthomonadales--3:gtdb_phylum_counter=p__Proteobacteria--8:gtdb_species_counter=s__Acidovorax sp001422735--1||s__Acidovorax sp001424425--1||s__Acidovorax sp019218755--1||s__Hydrogenophaga sp003241965--1||s__Hydrogenophaga sp013823505--1||s__Lysobacter segetis--1||s__Lysobacter sp000426005--1||s__Lysobacter xinjiangensis--1:heptad_counter=MCP-36H--32||MCP-38H--1:lbd_counter=:lca_tree=c__Gammaproteobacteria:length_avg=104.1875:length_max=156.0:length_min=46.0:length_std=49.219533723919:length_sum=1667.0:mismatch_avg=36.1875:mismatch_max=64.0:mismatch_min=0.0:mismatch_std=27.907510936424742:mismatch_sum=579.0:name=N556903:qcovhsp_avg=99.33125:qcovhsp_max=100.0:qcovhsp_min=95.5:qcovhsp_std=1.423946979350003:qcovhsp_sum=1589.3:qend_avg=104.25:qend_max=156.0:qend_min=46.0:qend_std=49.06390390772698:qend_sum=1668.0:qstart_avg=1.1875:qstart_max=2.0:qstart_min=1.0:qstart_std=0.4031128874149275:qstart_sum=19.0:ref_name_counter=GB_GCA_001189345.1_protein.faa_LFKV01000021.1_37@PF00015_full_PFAM.148.251--1||GB_GCA_003241965.1_protein.faa_QBMB01000145.1_1@PF00015_full_PFAM.319.373--3||GB_GCA_003755025.1_protein.faa_RJVL01000004.1_312@PF00015_full_PFAM.340.529--1||GB_GCA_004210455.1_protein.faa_SEFA01000061.1_28@PF00015_full_PFAM.319.506--6||GB_GCA_013823505.1_protein.faa_PNMH01000177.1_3@PF00015_full_PFAM.313.370--1||GB_GCA_014379885.1_protein.faa_JACMKW010000167.1_6@PF00015_full_PFAM.1.154--1||RS_GCF_001298675.1_protein.faa_NZ_CYIG01000014.1_65@PF00015_full_PFAM.315.405--3:scovhsp_avg=81.22500000000001:scovhsp_max=92.6:scovhsp_min=60.0:scovhsp_std=7.836793561995451:scovhsp_sum=1299.6000000000001:send_avg=110.625:send_max=160.0:send_min=50.0:send_std=48.42846958831826:send_sum=1770.0:sstart_avg=7.5:sstart_max=26.0:sstart_min=4.0:sstart_std=5.163977794943222:sstart_sum=120.0])0.83:0.0715884[&&NHX:Sample_counter=rhizpot1--1||rhizpot2--2||rhizpot3--2||rhiztom1--2||rhiztom2--6||rhiztom3--13:Type_counter=GTDB--13||capture--26:besthit_avg=71.35625:besthit_max=100.0:besthit_min=50.4:besthit_std=17.694103302136185:besthit_sum=1141.7:bitscore_avg=121.46875:bitscore_max=164.0:bitscore_min=68.2:bitscore_std=35.96901849740505:bitscore_sum=1943.5:capture_class_counter=c__Actinomycetia--1||c__Alphaproteobacteria--5||c__Gammaproteobacteria--20:capture_domain_counter=d__Bacteria--26:capture_family_counter=f__Beijerinckiaceae--2||f__Burkholderiaceae--16||f__Chitinibacteraceae--1||f__Dongiaceae--1||f__Enterobacteriaceae--1||f__Micromonosporaceae--1||f__Rhodocyclaceae--1||f__Xanthobacteraceae--2||f__Xanthomonadaceae--1:capture_genus_counter=g__Achromobacter--1||g__Actinoplanes--1||g__Bosea--2||g__Bradyrhizobium--1||g__Chitiniphilus--1||g__Dongia--1||g__Duganella--8||g__Janthinobacterium--1||g__Kinneretia--1||g__Massilia--1||g__Pantoea--1||g__Paraburkholderia--1||g__Pseudacidovorax--2||g__Pseudolabrys--1||g__Rhodoferax--1||g__UBA2250--1||g__Xanthomonas_A--1:capture_order_counter=o__Burkholderiales--18||o__Dongiales--1||o__Enterobacterales--1||o__Mycobacteriales--1||o__Rhizobiales--4||o__Xanthomonadales--1:capture_phylum_counter=p__Actinobacteriota--1||p__Proteobacteria--25:capture_species_counter=s__Achromobacter spanius_C--1||s__Actinoplanes philippinensis--1||s__Bosea sp900156025--2||s__Bradyrhizobium sp001556045--1||s__Chitiniphilus shinanonensis--1||s__Dongia sp000620685--1||s__Duganella aceris--1||s__Duganella alba--6||s__Duganella sacchari--1||s__Janthinobacterium sp014379395--1||s__Kinneretia sp015657635--1||s__Massilia sp003484545--1||s__Pantoea sp002359495--1||s__Paraburkholderia acidipaludis--1||s__Pseudacidovorax sp903864295--2||s__Pseudolabrys sp903839845--1||s__Rhodoferax sp013416775--1||s__UBA2250 sp018333815--1||s__Xanthomonas_A sp014236855--1:evalue_avg=7.68750994961274e-18:evalue_max=1.23e-16:evalue_min=7.2e-52:evalue_std=3.074999734679517e-17:evalue_sum=1.2300015919380385e-16:gapopen_avg=0.1875:gapopen_max=1.0:gapopen_min=0.0:gapopen_std=0.4031128874149275:gapopen_sum=3.0:gtdb_class_counter=c__Gammaproteobacteria--13:gtdb_domain_counter=d__Bacteria--13:gtdb_family_counter=f__Burkholderiaceae--10||f__Xanthomonadaceae--3:gtdb_genus_counter=g__Acidovorax--3||g__Hydrogenophaga--2||g__Lysobacter--3||g__Paraburkholderia--3||g__Trinickia--2:gtdb_order_counter=o__Burkholderiales--10||o__Xanthomonadales--3:gtdb_phylum_counter=p__Proteobacteria--13:gtdb_species_counter=s__Acidovorax sp001422735--1||s__Acidovorax sp001424425--1||s__Acidovorax sp019218755--1||s__Hydrogenophaga sp003241965--1||s__Hydrogenophaga sp013823505--1||s__Lysobacter segetis--1||s__Lysobacter sp000426005--1||s__Lysobacter xinjiangensis--1||s__Paraburkholderia ginsengiterrae--1||s__Paraburkholderia graminis--1||s__Paraburkholderia sp900104795--1||s__Trinickia soli--1||s__Trinickia sp004322045--1:heptad_counter=MCP-36H--38||MCP-38H--1:lbd_counter=:lca_tree=c__Gammaproteobacteria:length_avg=104.1875:length_max=156.0:length_min=46.0:length_std=49.219533723919:length_sum=1667.0:mismatch_avg=36.1875:mismatch_max=64.0:mismatch_min=0.0:mismatch_std=27.907510936424742:mismatch_sum=579.0:name=N556904:qcovhsp_avg=99.33125:qcovhsp_max=100.0:qcovhsp_min=95.5:qcovhsp_std=1.423946979350003:qcovhsp_sum=1589.3:qend_avg=104.25:qend_max=156.0:qend_min=46.0:qend_std=49.06390390772698:qend_sum=1668.0:qstart_avg=1.1875:qstart_max=2.0:qstart_min=1.0:qstart_std=0.4031128874149275:qstart_sum=19.0:ref_name_counter=GB_GCA_001189345.1_protein.faa_LFKV01000021.1_37@PF00015_full_PFAM.148.251--1||GB_GCA_003241965.1_protein.faa_QBMB01000145.1_1@PF00015_full_PFAM.319.373--3||GB_GCA_003755025.1_protein.faa_RJVL01000004.1_312@PF00015_full_PFAM.340.529--1||GB_GCA_004210455.1_protein.faa_SEFA01000061.1_28@PF00015_full_PFAM.319.506--6||GB_GCA_013823505.1_protein.faa_PNMH01000177.1_3@PF00015_full_PFAM.313.370--1||GB_GCA_014379885.1_protein.faa_JACMKW010000167.1_6@PF00015_full_PFAM.1.154--1||RS_GCF_001298675.1_protein.faa_NZ_CYIG01000014.1_65@PF00015_full_PFAM.315.405--3:scovhsp_avg=81.225:scovhsp_max=92.6:scovhsp_min=60.0:scovhsp_std=7.836793561995451:scovhsp_sum=1299.6:send_avg=110.625:send_max=160.0:send_min=50.0:send_std=48.42846958831826:send_sum=1770.0:sstart_avg=7.5:sstart_max=26.0:sstart_min=4.0:sstart_std=5.163977794943222:sstart_sum=120.0])0.524:0.0106477[&&NHX:Sample_counter=rhizpot1--10||rhizpot2--2||rhizpot3--5||rhiztom1--3||rhiztom2--7||rhiztom3--14:Type_counter=GTDB--30||capture--41:besthit_avg=72.92105263157893:besthit_max=100.0:besthit_min=50.4:besthit_std=16.746063515789427:besthit_sum=1385.4999999999998:bitscore_avg=123.65789473684211:bitscore_max=187.0:bitscore_min=52.0:bitscore_std=41.16959929890924:bitscore_sum=2349.5:capture_class_counter=c__Actinomycetia--1||c__Alphaproteobacteria--9||c__Desulfuromonadia--1||c__Gammaproteobacteria--28||c__Holophagae--1||c__UBA9217--1:capture_domain_counter=d__Bacteria--41:capture_family_counter=f__Beijerinckiaceae--3||f__Burkholderiaceae--20||f__Caulobacteraceae--1||f__Chitinibacteraceae--1||f__Dongiaceae--1||f__Enterobacteriaceae--1||f__Holophagaceae--1||f__JACRHJ01--1||f__Methylomonadaceae--1||f__Micromonosporaceae--1||f__Pseudomonadaceae--1||f__Rhizobiaceae--1||f__Rhodocyclaceae--2||f__SZUA-540--1||f__Usitatibacteraceae--1||f__Xanthobacteraceae--3||f__Xanthomonadaceae--1:capture_genus_counter=g__Achromobacter--1||g__Actinoplanes--1||g__Bosea--2||g__Bradyrhizobium--2||g__Chitiniphilus--1||g__Dongia--1||g__Duganella--9||g__Ensifer_A--1||g__Geothrix--1||g__JACOUN01--1||g__JACRHJ01--1||g__Janthinobacterium--1||g__Kinneretia--1||g__Massilia--1||g__Methylobacterium--1||g__Methylomonas--1||g__Pantoea--1||g__Paraburkholderia--2||g__Phenylobacterium--1||g__Pseudacidovorax--2||g__Pseudolabrys--1||g__Pseudomonas_E--1||g__Ramlibacter--2||g__Rhodoferax--1||g__SZUA-540--1||g__UBA2250--1||g__Usitatibacter--1||g__Xanthomonas_A--1:capture_order_counter=o__Burkholderiales--24||o__Caulobacterales--1||o__Desulfuromonadales--1||o__Dongiales--1||o__Enterobacterales--1||o__Holophagales--1||o__JACRHJ01--1||o__Methylococcales--1||o__Mycobacteriales--1||o__Pseudomonadales--1||o__Rhizobiales--7||o__Xanthomonadales--1:capture_phylum_counter=p__Acidobacteriota--1||p__Actinobacteriota--1||p__Desulfobacterota--1||p__Nitrospirota--1||p__Proteobacteria--37:capture_species_counter=s__Achromobacter spanius_C--1||s__Actinoplanes philippinensis--1||s__Bosea sp900156025--2||s__Bradyrhizobium sp001556045--1||s__Bradyrhizobium sp001908235--1||s__Chitiniphilus shinanonensis--1||s__Dongia sp000620685--1||s__Duganella aceris--1||s__Duganella alba--6||s__Duganella sacchari--1||s__Duganella sp009857495--1||s__Ensifer_A sp900466575--1||s__Geothrix sp903873655--1||s__JACOUN01 sp016177805--1||s__JACRHJ01 sp016212105--1||s__Janthinobacterium sp014379395--1||s__Kinneretia sp015657635--1||s__Massilia sp003484545--1||s__Methylobacterium sp006151805--1||s__Methylomonas koyamae_A--1||s__Pantoea sp002359495--1||s__Paraburkholderia acidipaludis--1||s__Paraburkholderia phymatum--1||s__Phenylobacterium sp001557235--1||s__Pseudacidovorax sp903864295--2||s__Pseudolabrys sp903839845--1||s__Pseudomonas_E sp001655595--1||s__Ramlibacter sp013697775--2||s__Rhodoferax sp013416775--1||s__SZUA-540 sp003250235--1||s__UBA2250 sp018333815--1||s__Usitatibacter rugosus--1||s__Xanthomonas_A sp014236855--1:evalue_avg=1.936848578955747e-12:evalue_max=3.68e-11:evalue_min=2.37e-60:evalue_std=8.442497438807475e-12:evalue_sum=3.680012300015919e-11:gapopen_avg=0.15789473684210525:gapopen_max=1.0:gapopen_min=0.0:gapopen_std=0.37463432463267754:gapopen_sum=3.0:gtdb_class_counter=c__Gammaproteobacteria--30:gtdb_domain_counter=d__Bacteria--30:gtdb_family_counter=f__Burkholderiaceae--24||f__SG8-41--2||f__Usitatibacteraceae--1||f__Xanthomonadaceae--3:gtdb_genus_counter=g__Acidovorax--3||g__Aquabacterium_A--1||g__Aquabacterium_B--1||g__Herbaspirillum--4||g__Hydrogenophaga--2||g__Lysobacter--3||g__Methylibium--2||g__Paraburkholderia--3||g__Pelomonas--2||g__Rhizobacter--1||g__Rubrivivax--2||g__Tepidimonas--1||g__Trinickia--2||g__UBA5216--2||g__Usitatibacter--1:gtdb_order_counter=o__Burkholderiales--27||o__Xanthomonadales--3:gtdb_phylum_counter=p__Proteobacteria--30:gtdb_species_counter=s__Acidovorax sp001422735--1||s__Acidovorax sp001424425--1||s__Acidovorax sp019218755--1||s__Aquabacterium_A sp017992055--1||s__Aquabacterium_B tepidiphilum--1||s__Herbaspirillum aquaticum--1||s__Herbaspirillum huttiense--1||s__Herbaspirillum rubrisubalbicans--1||s__Herbaspirillum sp000261365--1||s__Hydrogenophaga sp003241965--1||s__Hydrogenophaga sp013823505--1||s__Lysobacter segetis--1||s__Lysobacter sp000426005--1||s__Lysobacter xinjiangensis--1||s__Methylibium petroleiphilum--1||s__Methylibium sp001425905--1||s__Paraburkholderia ginsengiterrae--1||s__Paraburkholderia graminis--1||s__Paraburkholderia sp900104795--1||s__Pelomonas saccharophila--1||s__Pelomonas sp016790285--1||s__Rhizobacter sp903643055--1||s__Rubrivivax sp016223165--1||s__Rubrivivax sp016789955--1||s__Tepidimonas aquatica--1||s__Trinickia soli--1||s__Trinickia sp004322045--1||s__UBA5216 sp002412495--1||s__UBA5216 sp902825845--1||s__Usitatibacter sp017880705--1:heptad_counter=MCP-28H--1||MCP-36H--69||MCP-38H--1:lbd_counter=:lca_tree=o__Burkholderiales:length_avg=104.0:length_max=156.0:length_min=32.0:length_std=49.65659853209619:length_sum=1976.0:mismatch_avg=33.94736842105263:mismatch_max=64.0:mismatch_min=0.0:mismatch_std=26.74670007519209:mismatch_sum=645.0:name=N556905:qcovhsp_avg=99.21052631578948:qcovhsp_max=100.0:qcovhsp_min=95.5:qcovhsp_std=1.422398106814335:qcovhsp_sum=1885.0:qend_avg=104.10526315789474:qend_max=156.0:qend_min=32.0:qend_std=49.58482601320926:qend_sum=1978.0:qstart_avg=1.2105263157894737:qstart_max=2.0:qstart_min=1.0:qstart_std=0.41885390829169555:qstart_sum=23.0:ref_name_counter=GB_GCA_001189345.1_protein.faa_LFKV01000021.1_37@PF00015_full_PFAM.148.251--1||GB_GCA_003241965.1_protein.faa_QBMB01000145.1_1@PF00015_full_PFAM.319.373--3||GB_GCA_003755025.1_protein.faa_RJVL01000004.1_312@PF00015_full_PFAM.340.529--1||GB_GCA_004210455.1_protein.faa_SEFA01000061.1_28@PF00015_full_PFAM.319.506--6||GB_GCA_009830035.1_protein.faa_SZZY01000002.1_215@PF00015_full_PFAM.1.43--1||GB_GCA_013823505.1_protein.faa_PNMH01000177.1_3@PF00015_full_PFAM.313.370--1||GB_GCA_014379885.1_protein.faa_JACMKW010000167.1_6@PF00015_full_PFAM.1.154--1||GB_GCA_017880705.1_protein.faa_JADGRS010000152.1_8@PF00015_full_PFAM.279.487--2||RS_GCF_001298675.1_protein.faa_NZ_CYIG01000014.1_65@PF00015_full_PFAM.315.405--3:scovhsp_avg=79.41578947368421:scovhsp_max=92.6:scovhsp_min=59.1:scovhsp_std=8.900703040764984:scovhsp_sum=1508.9:send_avg=113.36842105263158:send_max=187.0:send_min=41.0:send_std=51.51937125038589:send_sum=2154.0:sstart_avg=10.421052631578947:sstart_max=34.0:sstart_min=4.0:sstart_std=9.570300061902646:sstart_sum=198.0],((((GB_GCA_016790285.1_protein.faa_JAEUPJ010000022.1_35@PF00015_full_PFAM.9.111:0.260485[&&NHX:Type=GTDB:gtdb_class=c__Gammaproteobacteria:gtdb_domain=d__Bacteria:gtdb_family=f__Burkholderiaceae:gtdb_genus=g__Pelomonas:gtdb_order=o__Burkholderiales:gtdb_phylum=p__Proteobacteria:gtdb_species=s__Pelomonas sp016790285:heptad=MCP-36H:species=d__Bacteria_p__Proteobacteria_c__Gammaproteobacteria_o__Burkholderiales_f__Burkholderiaceae_g__Pelomonas_s__Pelomonas sp016790285],06f490b9-61c5-4433-b156-6281f8ab4aba_5@MCPsignal.147.181:0.231446[&&NHX:Sample=rhiztom3:Type=capture:capture_class=c__Alphaproteobacteria:capture_domain=d__Bacteria:capture_family=f__Rhizobiaceae:capture_genus=g__Rhizobium:capture_order=o__Rhizobiales:capture_phylum=p__Proteobacteria:capture_species=s__Rhizobium lentis:heptad=MCP-36H])0.18:0.0211301[&&NHX:Sample_counter=rhiztom3--1:Type_counter=GTDB--1||capture--1:capture_class_counter=c__Alphaproteobacteria--1:capture_domain_counter=d__Bacteria--1:capture_family_counter=f__Rhizobiaceae--1:capture_genus_counter=g__Rhizobium--1:capture_order_counter=o__Rhizobiales--1:capture_phylum_counter=p__Proteobacteria--1:capture_species_counter=s__Rhizobium lentis--1:gtdb_class_counter=c__Gammaproteobacteria--1:gtdb_domain_counter=d__Bacteria--1:gtdb_family_counter=f__Burkholderiaceae--1:gtdb_genus_counter=g__Pelomonas--1:gtdb_order_counter=o__Burkholderiales--1:gtdb_phylum_counter=p__Proteobacteria--1:gtdb_species_counter=s__Pelomonas sp016790285--1:heptad_counter=MCP-36H--2:lbd_counter=:lca_tree=s__Pelomonas sp016790285:name=N556908:ref_name_counter=],GB_GCA_902826305.1_protein.faa_CADEEH010000201.1_3@PF00015_full_PFAM.325.508:0.518002[&&NHX:Type=GTDB:gtdb_class=c__Gammaproteobacteria:gtdb_domain=d__Bacteria:gtdb_family=f__Burkholderiaceae:gtdb_genus=g__CADEEH01:gtdb_order=o__Burkholderiales:gtdb_phylum=p__Proteobacteria:gtdb_species=s__CADEEH01 sp902826305:heptad=MCP-36H:species=d__Bacteria_p__Proteobacteria_c__Gammaproteobacteria_o__Burkholderiales_f__Burkholderiaceae_g__CADEEH01_s__CADEEH01 sp902826305])0.82:0.0924382[&&NHX:Sample_counter=rhiztom3--1:Type_counter=GTDB--2||capture--1:capture_class_counter=c__Alphaproteobacteria--1:capture_domain_counter=d__Bacteria--1:capture_family_counter=f__Rhizobiaceae--1:capture_genus_counter=g__Rhizobium--1:capture_order_counter=o__Rhizobiales--1:capture_phylum_counter=p__Proteobacteria--1:capture_species_counter=s__Rhizobium lentis--1:gtdb_class_counter=c__Gammaproteobacteria--2:gtdb_domain_counter=d__Bacteria--2:gtdb_family_counter=f__Burkholderiaceae--2:gtdb_genus_counter=g__CADEEH01--1||g__Pelomonas--1:gtdb_order_counter=o__Burkholderiales--2:gtdb_phylum_counter=p__Proteobacteria--2:gtdb_species_counter=s__CADEEH01 sp902826305--1||s__Pelomonas sp016790285--1:heptad_counter=MCP-36H--3:lbd_counter=:lca_tree=f__Burkholderiaceae:name=N556910:ref_name_counter=],(((((RS_GCF_006715485.1_protein.faa_NZ_VFNH01000001.1_492@PF00015_full_PFAM.333.520:0.144891[&&NHX:Type=GTDB:gtdb_class=c__Gammaproteobacteria:gtdb_domain=d__Bacteria:gtdb_family=f__Burkholderiaceae:gtdb_genus=g__Massilia:gtdb_order=o__Burkholderiales:gtdb_phylum=p__Proteobacteria:gtdb_species=s__Massilia sp006715485:heptad=MCP-36H:species=d__Bacteria_p__Proteobacteria_c__Gammaproteobacteria_o__Burkholderiales_f__Burkholderiaceae_g__Massilia_s__Massilia sp006715485],((RS_GCF_001412595.2_protein.faa_NZ_CP012640.2_4545@PF00015_full_PFAM.279.505:0.0300342[&&NHX:Type=GTDB:gtdb_class=c__Gammaproteobacteria:gtdb_domain=d__Bacteria:gtdb_family=f__Burkholderiaceae:gtdb_genus=g__Massilia:gtdb_order=o__Burkholderiales:gtdb_phylum=p__Proteobacteria:gtdb_species=s__Massilia sp001412595:heptad=MCP-36H:species=d__Bacteria_p__Proteobacteria_c__Gammaproteobacteria_o__Burkholderiales_f__Burkholderiaceae_g__Massilia_s__Massilia sp001412595],RS_GCF_000745265.1_protein.faa_NZ_JQNN01000001.1_419@PF00015_full_PFAM.143.359:0.104574[&&NHX:Type=GTDB:gtdb_class=c__Gammaproteobacteria:gtdb_domain=d__Bacteria:gtdb_family=f__Burkholderiaceae:gtdb_genus=g__Massilia:gtdb_order=o__Burkholderiales:gtdb_phylum=p__Proteobacteria:gtdb_species=s__Massilia sp000745265:heptad=MCP-36H:species=d__Bacteria_p__Proteobacteria_c__Gammaproteobacteria_o__Burkholderiales_f__Burkholderiaceae_g__Massilia_s__Massilia sp000745265])0.764:0.0402902[&&NHX:Sample_counter=:Type_counter=GTDB--2:capture_class_counter=:capture_domain_counter=:capture_family_counter=:capture_genus_counter=:capture_order_counter=:capture_phylum_counter=:capture_species_counter=:evoltype=D:gtdb_class_counter=c__Gammaproteobacteria--2:gtdb_domain_counter=d__Bacteria--2:gtdb_family_counter=f__Burkholderiaceae--2:gtdb_genus_counter=g__Massilia--2:gtdb_order_counter=o__Burkholderiales--2:gtdb_phylum_counter=p__Proteobacteria--2:gtdb_species_counter=s__Massilia sp000745265--1||s__Massilia sp001412595--1:heptad_counter=MCP-36H--2:lbd_counter=:lca=d__Bacteria:lca_tree=g__Massilia:name=N556914:ref_name_counter=],(e733b7cd-39ec-4239-b344-1c8bec83e28a_5@MCPsignal.464.614:0.142483[&&NHX:Sample=rhizpot3:Type=capture:besthit=84.9:bitscore=216.0:capture_class=c__Magnetococcia:capture_domain=d__Bacteria:capture_family=f__Magnetaquicoccaceae:capture_genus=g__Magnetaquicoccus:capture_order=o__Magnetococcales:capture_phylum=p__Proteobacteria:capture_species=s__Magnetaquicoccus sp002753135:evalue=9.85e-72:gapopen=0.0:heptad=MCP-36H:length=146.0:mismatch=22.0:qcovhsp=97.3:qend=146.0:qstart=1.0:ref_name=RS_GCF_001425685.1_protein.faa_NZ_LMCY01000043.1_78@PF00015_full_PFAM.310.526:scovhsp=67.6:send=161.0:sstart=16.0],(RS_GCF_001425685.1_protein.faa_NZ_LMCY01000043.1_78@PF00015_full_PFAM.310.526:0.0286765[&&NHX:Type=GTDB:gtdb_class=c__Gammaproteobacteria:gtdb_domain=d__Bacteria:gtdb_family=f__Burkholderiaceae:gtdb_genus=g__Massilia:gtdb_order=o__Burkholderiales:gtdb_phylum=p__Proteobacteria:gtdb_species=s__Massilia sp001425685:heptad=MCP-36H:species=d__Bacteria_p__Proteobacteria_c__Gammaproteobacteria_o__Burkholderiales_f__Burkholderiaceae_g__Massilia_s__Massilia sp001425685],((RS_GCF_011682055.1_protein.faa_NZ_JAAQOM010000008.1_202@PF00015_full_PFAM.320.510:0.0195087[&&NHX:Type=GTDB:gtdb_class=c__Gammaproteobacteria:gtdb_domain=d__Bacteria:gtdb_family=f__Burkholderiaceae:gtdb_genus=g__Massilia:gtdb_order=o__Burkholderiales:gtdb_phylum=p__Proteobacteria:gtdb_species=s__Massilia sp011682055:heptad=MCP-36H:species=d__Bacteria_p__Proteobacteria_c__Gammaproteobacteria_o__Burkholderiales_f__Burkholderiaceae_g__Massilia_s__Massilia sp011682055],(RS_GCF_001941825.1_protein.faa_NZ_CP019038.1_5096@PF00015_full_PFAM.290.511:0.00451496[&&NHX:Type=GTDB:gtdb_class=c__Gammaproteobacteria:gtdb_domain=d__Bacteria:gtdb_family=f__Burkholderiaceae:gtdb_genus=g__Massilia:gtdb_order=o__Burkholderiales:gtdb_phylum=p__Proteobacteria:gtdb_species=s__Massilia putida:heptad=MCP-36H:species=d__Bacteria_p__Proteobacteria_c__Gammaproteobacteria_o__Burkholderiales_f__Burkholderiaceae_g__Massilia_s__Massilia putida],RS_GCF_016093545.1_protein.faa_NZ_JADKYX010000020.1_110@PF00015_full_PFAM.314.507:0.0317783[&&NHX:Type=GTDB:gtdb_class=c__Gammaproteobacteria:gtdb_domain=d__Bacteria:gtdb_family=f__Burkholderiaceae:gtdb_genus=g__Massilia:gtdb_order=o__Burkholderiales:gtdb_phylum=p__Proteobacteria:gtdb_species=s__Massilia sp016093545:heptad=MCP-36H:species=d__Bacteria_p__Proteobacteria_c__Gammaproteobacteria_o__Burkholderiales_f__Burkholderiaceae_g__Massilia_s__Massilia sp016093545])0.311:0.00350816[&&NHX:Sample_counter=:Type_counter=GTDB--2:capture_class_counter=:capture_domain_counter=:capture_family_counter=:capture_genus_counter=:capture_order_counter=:capture_phylum_counter=:capture_species_counter=:evoltype=D:gtdb_class_counter=c__Gammaproteobacteria--2:gtdb_domain_counter=d__Bacteria--2:gtdb_family_counter=f__Burkholderiaceae--2:gtdb_genus_counter=g__Massilia--2:gtdb_order_counter=o__Burkholderiales--2:gtdb_phylum_counter=p__Proteobacteria--2:gtdb_species_counter=s__Massilia putida--1||s__Massilia sp016093545--1:heptad_counter=MCP-36H--2:lbd_counter=:lca=d__Bacteria:lca_tree=g__Massilia:name=N556920:ref_name_counter=])0.744:0.00511863[&&NHX:Sample_counter=:Type_counter=GTDB--3:capture_class_counter=:capture_domain_counter=:capture_family_counter=:capture_genus_counter=:capture_order_counter=:capture_phylum_counter=:capture_species_counter=:evoltype=D:gtdb_class_counter=c__Gammaproteobacteria--3:gtdb_domain_counter=d__Bacteria--3:gtdb_family_counter=f__Burkholderiaceae--3:gtdb_genus_counter=g__Massilia--3:gtdb_order_counter=o__Burkholderiales--3:gtdb_phylum_counter=p__Proteobacteria--3:gtdb_species_counter=s__Massilia putida--1||s__Massilia sp011682055--1||s__Massilia sp016093545--1:heptad_counter=MCP-36H--3:lbd_counter=:lca=d__Bacteria:lca_tree=g__Massilia:name=N556921:ref_name_counter=],((RS_GCF_000759615.1_protein.faa_NZ_JPQD01000027.1_42@PF00015_full_PFAM.312.527:6e-09[&&NHX:Type=GTDB:gtdb_class=c__Gammaproteobacteria:gtdb_domain=d__Bacteria:gtdb_family=f__Burkholderiaceae:gtdb_genus=g__Massilia:gtdb_order=o__Burkholderiales:gtdb_phylum=p__Proteobacteria:gtdb_species=s__Massilia sp000759615:heptad=MCP-36H:species=d__Bacteria_p__Proteobacteria_c__Gammaproteobacteria_o__Burkholderiales_f__Burkholderiaceae_g__Massilia_s__Massilia sp000759615],(RS_GCF_002968015.1_protein.faa_NZ_PUIP01000029.1_2@PF00015_full_PFAM.313.503:0.0285543[&&NHX:Type=GTDB:gtdb_class=c__Gammaproteobacteria:gtdb_domain=d__Bacteria:gtdb_family=f__Burkholderiaceae:gtdb_genus=g__Massilia:gtdb_order=o__Burkholderiales:gtdb_phylum=p__Proteobacteria:gtdb_species=s__Massilia phosphatilytica:heptad=MCP-36H:species=d__Bacteria_p__Proteobacteria_c__Gammaproteobacteria_o__Burkholderiales_f__Burkholderiaceae_g__Massilia_s__Massilia phosphatilytica],(RS_GCF_001426525.1_protein.faa_NZ_LMEW01000012.1_86@PF00015_full_PFAM.287.510:0.00720843[&&NHX:Type=GTDB:gtdb_class=c__Gammaproteobacteria:gtdb_domain=d__Bacteria:gtdb_family=f__Burkholderiaceae:gtdb_genus=g__Massilia:gtdb_order=o__Burkholderiales:gtdb_phylum=p__Proteobacteria:gtdb_species=s__Massilia sp001426525:heptad=MCP-36H:species=d__Bacteria_p__Proteobacteria_c__Gammaproteobacteria_o__Burkholderiales_f__Burkholderiaceae_g__Massilia_s__Massilia sp001426525],RS_GCF_900101265.1_protein.faa_NZ_FMZS01000002.1_498@PF00015_full_PFAM.315.510:0.00766844[&&NHX:Type=GTDB:gtdb_class=c__Gammaproteobacteria:gtdb_domain=d__Bacteria:gtdb_family=f__Burkholderiaceae:gtdb_genus=g__Massilia:gtdb_order=o__Burkholderiales:gtdb_phylum=p__Proteobacteria:gtdb_species=s__Massilia sp900101265:heptad=MCP-36H:species=d__Bacteria_p__Proteobacteria_c__Gammaproteobacteria_o__Burkholderiales_f__Burkholderiaceae_g__Massilia_s__Massilia sp900101265])0.763:0.0035817[&&NHX:Sample_counter=:Type_counter=GTDB--2:capture_class_counter=:capture_domain_counter=:capture_family_counter=:capture_genus_counter=:capture_order_counter=:capture_phylum_counter=:capture_species_counter=:evoltype=D:gtdb_class_counter=c__Gammaproteobacteria--2:gtdb_domain_counter=d__Bacteria--2:gtdb_family_counter=f__Burkholderiaceae--2:gtdb_genus_counter=g__Massilia--2:gtdb_order_counter=o__Burkholderiales--2:gtdb_phylum_counter=p__Proteobacteria--2:gtdb_species_counter=s__Massilia sp001426525--1||s__Massilia sp900101265--1:heptad_counter=MCP-36H--2:lbd_counter=:lca=d__Bacteria:lca_tree=g__Massilia:name=N556926:ref_name_counter=])0.782:0.00357201[&&NHX:Sample_counter=:Type_counter=GTDB--3:capture_class_counter=:capture_domain_counter=:capture_family_counter=:capture_genus_counter=:capture_order_counter=:capture_phylum_counter=:capture_species_counter=:evoltype=D:gtdb_class_counter=c__Gammaproteobacteria--3:gtdb_domain_counter=d__Bacteria--3:gtdb_family_counter=f__Burkholderiaceae--3:gtdb_genus_counter=g__Massilia--3:gtdb_order_counter=o__Burkholderiales--3:gtdb_phylum_counter=p__Proteobacteria--3:gtdb_species_counter=s__Massilia phosphatilytica--1||s__Massilia sp001426525--1||s__Massilia sp900101265--1:heptad_counter=MCP-36H--3:lbd_counter=:lca=d__Bacteria:lca_tree=g__Massilia:name=N556927:ref_name_counter=])0:1.3724e-05[&&NHX:Sample_counter=:Type_counter=GTDB--4:capture_class_counter=:capture_domain_counter=:capture_family_counter=:capture_genus_counter=:capture_order_counter=:capture_phylum_counter=:capture_species_counter=:evoltype=D:gtdb_class_counter=c__Gammaproteobacteria--4:gtdb_domain_counter=d__Bacteria--4:gtdb_family_counter=f__Burkholderiaceae--4:gtdb_genus_counter=g__Massilia--4:gtdb_order_counter=o__Burkholderiales--4:gtdb_phylum_counter=p__Proteobacteria--4:gtdb_species_counter=s__Massilia phosphatilytica--1||s__Massilia sp000759615--1||s__Massilia sp001426525--1||s__Massilia sp900101265--1:heptad_counter=MCP-36H--4:lbd_counter=:lca=d__Bacteria:lca_tree=g__Massilia:name=N556928:ref_name_counter=],74f2c1e7-7e0c-4a39-a3bc-692acc605223_4@MCPsignal.22.75:0.0282008[&&NHX:Sample=rhiztom3:Type=capture:capture_class=c__Gammaproteobacteria:capture_domain=d__Bacteria:capture_family=f__Burkholderiaceae:capture_genus=g__Massilia:capture_order=o__Burkholderiales:capture_phylum=p__Proteobacteria:capture_species=s__Massilia sp001426525:heptad=MCP-36H])0.053:0.0290359[&&NHX:Sample_counter=rhiztom3--1:Type_counter=GTDB--4||capture--1:capture_class_counter=c__Gammaproteobacteria--1:capture_domain_counter=d__Bacteria--1:capture_family_counter=f__Burkholderiaceae--1:capture_genus_counter=g__Massilia--1:capture_order_counter=o__Burkholderiales--1:capture_phylum_counter=p__Proteobacteria--1:capture_species_counter=s__Massilia sp001426525--1:gtdb_class_counter=c__Gammaproteobacteria--4:gtdb_domain_counter=d__Bacteria--4:gtdb_family_counter=f__Burkholderiaceae--4:gtdb_genus_counter=g__Massilia--4:gtdb_order_counter=o__Burkholderiales--4:gtdb_phylum_counter=p__Proteobacteria--4:gtdb_species_counter=s__Massilia phosphatilytica--1||s__Massilia sp000759615--1||s__Massilia sp001426525--1||s__Massilia sp900101265--1:heptad_counter=MCP-36H--5:lbd_counter=:lca_tree=g__Massilia:name=N556930:ref_name_counter=])0.779:0.0255124[&&NHX:Sample_counter=rhiztom3--1:Type_counter=GTDB--7||capture--1:capture_class_counter=c__Gammaproteobacteria--1:capture_domain_counter=d__Bacteria--1:capture_family_counter=f__Burkholderiaceae--1:capture_genus_counter=g__Massilia--1:capture_order_counter=o__Burkholderiales--1:capture_phylum_counter=p__Proteobacteria--1:capture_species_counter=s__Massilia sp001426525--1:gtdb_class_counter=c__Gammaproteobacteria--7:gtdb_domain_counter=d__Bacteria--7:gtdb_family_counter=f__Burkholderiaceae--7:gtdb_genus_counter=g__Massilia--7:gtdb_order_counter=o__Burkholderiales--7:gtdb_phylum_counter=p__Proteobacteria--7:gtdb_species_counter=s__Massilia phosphatilytica--1||s__Massilia putida--1||s__Massilia sp000759615--1||s__Massilia sp001426525--1||s__Massilia sp011682055--1||s__Massilia sp016093545--1||s__Massilia sp900101265--1:heptad_counter=MCP-36H--8:lbd_counter=:lca_tree=g__Massilia:name=N556931:ref_name_counter=])0.757:0.0271466[&&NHX:Sample_counter=rhiztom3--1:Type_counter=GTDB--8||capture--1:capture_class_counter=c__Gammaproteobacteria--1:capture_domain_counter=d__Bacteria--1:capture_family_counter=f__Burkholderiaceae--1:capture_genus_counter=g__Massilia--1:capture_order_counter=o__Burkholderiales--1:capture_phylum_counter=p__Proteobacteria--1:capture_species_counter=s__Massilia sp001426525--1:gtdb_class_counter=c__Gammaproteobacteria--8:gtdb_domain_counter=d__Bacteria--8:gtdb_family_counter=f__Burkholderiaceae--8:gtdb_genus_counter=g__Massilia--8:gtdb_order_counter=o__Burkholderiales--8:gtdb_phylum_counter=p__Proteobacteria--8:gtdb_species_counter=s__Massilia phosphatilytica--1||s__Massilia putida--1||s__Massilia sp000759615--1||s__Massilia sp001425685--1||s__Massilia sp001426525--1||s__Massilia sp011682055--1||s__Massilia sp016093545--1||s__Massilia sp900101265--1:heptad_counter=MCP-36H--9:lbd_counter=:lca_tree=g__Massilia:name=N556932:ref_name_counter=])0.83:0.0313035[&&NHX:Sample_counter=rhizpot3--1||rhiztom3--1:Type_counter=GTDB--8||capture--2:besthit_avg=84.9:besthit_max=84.9:besthit_min=84.9:besthit_std=0:besthit_sum=84.9:bitscore_avg=216.0:bitscore_max=216.0:bitscore_min=216.0:bitscore_std=0:bitscore_sum=216.0:capture_class_counter=c__Gammaproteobacteria--1||c__Magnetococcia--1:capture_domain_counter=d__Bacteria--2:capture_family_counter=f__Burkholderiaceae--1||f__Magnetaquicoccaceae--1:capture_genus_counter=g__Magnetaquicoccus--1||g__Massilia--1:capture_order_counter=o__Burkholderiales--1||o__Magnetococcales--1:capture_phylum_counter=p__Proteobacteria--2:capture_species_counter=s__Magnetaquicoccus sp002753135--1||s__Massilia sp001426525--1:evalue_avg=9.85e-72:evalue_max=9.85e-72:evalue_min=9.85e-72:evalue_std=0:evalue_sum=9.85e-72:gapopen_avg=0.0:gapopen_max=0.0:gapopen_min=0.0:gapopen_std=0:gapopen_sum=0.0:gtdb_class_counter=c__Gammaproteobacteria--8:gtdb_domain_counter=d__Bacteria--8:gtdb_family_counter=f__Burkholderiaceae--8:gtdb_genus_counter=g__Massilia--8:gtdb_order_counter=o__Burkholderiales--8:gtdb_phylum_counter=p__Proteobacteria--8:gtdb_species_counter=s__Massilia phosphatilytica--1||s__Massilia putida--1||s__Massilia sp000759615--1||s__Massilia sp001425685--1||s__Massilia sp001426525--1||s__Massilia sp011682055--1||s__Massilia sp016093545--1||s__Massilia sp900101265--1:heptad_counter=MCP-36H--10:lbd_counter=:lca_tree=g__Massilia:length_avg=146.0:length_max=146.0:length_min=146.0:length_std=0:length_sum=146.0:mismatch_avg=22.0:mismatch_max=22.0:mismatch_min=22.0:mismatch_std=0:mismatch_sum=22.0:name=N556933:qcovhsp_avg=97.3:qcovhsp_max=97.3:qcovhsp_min=97.3:qcovhsp_std=0:qcovhsp_sum=97.3:qend_avg=146.0:qend_max=146.0:qend_min=146.0:qend_std=0:qend_sum=146.0:qstart_avg=1.0:qstart_max=1.0:qstart_min=1.0:qstart_std=0:qstart_sum=1.0:ref_name_counter=RS_GCF_001425685.1_protein.faa_NZ_LMCY01000043.1_78@PF00015_full_PFAM.310.526--1:scovhsp_avg=67.6:scovhsp_max=67.6:scovhsp_min=67.6:scovhsp_std=0:scovhsp_sum=67.6:send_avg=161.0:send_max=161.0:send_min=161.0:send_std=0:send_sum=161.0:sstart_avg=16.0:sstart_max=16.0:sstart_min=16.0:sstart_std=0:sstart_sum=16.0])0.888:0.0521413[&&NHX:Sample_counter=rhizpot3--1||rhiztom3--1:Type_counter=GTDB--10||capture--2:besthit_avg=84.9:besthit_max=84.9:besthit_min=84.9:besthit_std=0:besthit_sum=84.9:bitscore_avg=216.0:bitscore_max=216.0:bitscore_min=216.0:bitscore_std=0:bitscore_sum=216.0:capture_class_counter=c__Gammaproteobacteria--1||c__Magnetococcia--1:capture_domain_counter=d__Bacteria--2:capture_family_counter=f__Burkholderiaceae--1||f__Magnetaquicoccaceae--1:capture_genus_counter=g__Magnetaquicoccus--1||g__Massilia--1:capture_order_counter=o__Burkholderiales--1||o__Magnetococcales--1:capture_phylum_counter=p__Proteobacteria--2:capture_species_counter=s__Magnetaquicoccus sp002753135--1||s__Massilia sp001426525--1:evalue_avg=9.85e-72:evalue_max=9.85e-72:evalue_min=9.85e-72:evalue_std=0:evalue_sum=9.85e-72:gapopen_avg=0.0:gapopen_max=0.0:gapopen_min=0.0:gapopen_std=0:gapopen_sum=0.0:gtdb_class_counter=c__Gammaproteobacteria--10:gtdb_domain_counter=d__Bacteria--10:gtdb_family_counter=f__Burkholderiaceae--10:gtdb_genus_counter=g__Massilia--10:gtdb_order_counter=o__Burkholderiales--10:gtdb_phylum_counter=p__Proteobacteria--10:gtdb_species_counter=s__Massilia phosphatilytica--1||s__Massilia putida--1||s__Massilia sp000745265--1||s__Massilia sp000759615--1||s__Massilia sp001412595--1||s__Massilia sp001425685--1||s__Massilia sp001426525--1||s__Massilia sp011682055--1||s__Massilia sp016093545--1||s__Massilia sp900101265--1:heptad_counter=MCP-36H--12:lbd_counter=:lca_tree=g__Massilia:length_avg=146.0:length_max=146.0:length_min=146.0:length_std=0:length_sum=146.0:mismatch_avg=22.0:mismatch_max=22.0:mismatch_min=22.0:mismatch_std=0:mismatch_sum=22.0:name=N556934:qcovhsp_avg=97.3:qcovhsp_max=97.3:qcovhsp_min=97.3:qcovhsp_std=0:qcovhsp_sum=97.3:qend_avg=146.0:qend_max=146.0:qend_min=146.0:qend_std=0:qend_sum=146.0:qstart_avg=1.0:qstart_max=1.0:qstart_min=1.0:qstart_std=0:qstart_sum=1.0:ref_name_counter=RS_GCF_001425685.1_protein.faa_NZ_LMCY01000043.1_78@PF00015_full_PFAM.310.526--1:scovhsp_avg=67.6:scovhsp_max=67.6:scovhsp_min=67.6:scovhsp_std=0:scovhsp_sum=67.6:send_avg=161.0:send_max=161.0:send_min=161.0:send_std=0:send_sum=161.0:sstart_avg=16.0:sstart_max=16.0:sstart_min=16.0:sstart_std=0:sstart_sum=16.0])0.98:0.0981959[&&NHX:Sample_counter=rhizpot3--1||rhiztom3--1:Type_counter=GTDB--11||capture--2:besthit_avg=84.9:besthit_max=84.9:besthit_min=84.9:besthit_std=0:besthit_sum=84.9:bitscore_avg=216.0:bitscore_max=216.0:bitscore_min=216.0:bitscore_std=0:bitscore_sum=216.0:capture_class_counter=c__Gammaproteobacteria--1||c__Magnetococcia--1:capture_domain_counter=d__Bacteria--2:capture_family_counter=f__Burkholderiaceae--1||f__Magnetaquicoccaceae--1:capture_genus_counter=g__Magnetaquicoccus--1||g__Massilia--1:capture_order_counter=o__Burkholderiales--1||o__Magnetococcales--1:capture_phylum_counter=p__Proteobacteria--2:capture_species_counter=s__Magnetaquicoccus sp002753135--1||s__Massilia sp001426525--1:evalue_avg=9.85e-72:evalue_max=9.85e-72:evalue_min=9.85e-72:evalue_std=0:evalue_sum=9.85e-72:gapopen_avg=0.0:gapopen_max=0.0:gapopen_min=0.0:gapopen_std=0:gapopen_sum=0.0:gtdb_class_counter=c__Gammaproteobacteria--11:gtdb_domain_counter=d__Bacteria--11:gtdb_family_counter=f__Burkholderiaceae--11:gtdb_genus_counter=g__Massilia--11:gtdb_order_counter=o__Burkholderiales--11:gtdb_phylum_counter=p__Proteobacteria--11:gtdb_species_counter=s__Massilia phosphatilytica--1||s__Massilia putida--1||s__Massilia sp000745265--1||s__Massilia sp000759615--1||s__Massilia sp001412595--1||s__Massilia sp001425685--1||s__Massilia sp001426525--1||s__Massilia sp006715485--1||s__Massilia sp011682055--1||s__Massilia sp016093545--1||s__Massilia sp900101265--1:heptad_counter=MCP-36H--13:lbd_counter=:lca_tree=g__Massilia:length_avg=146.0:length_max=146.0:length_min=146.0:length_std=0:length_sum=146.0:mismatch_avg=22.0:mismatch_max=22.0:mismatch_min=22.0:mismatch_std=0:mismatch_sum=22.0:name=N556935:qcovhsp_avg=97.3:qcovhsp_max=97.3:qcovhsp_min=97.3:qcovhsp_std=0:qcovhsp_sum=97.3:qend_avg=146.0:qend_max=146.0:qend_min=146.0:qend_std=0:qend_sum=146.0:qstart_avg=1.0:qstart_max=1.0:qstart_min=1.0:qstart_std=0:qstart_sum=1.0:ref_name_counter=RS_GCF_001425685.1_protein.faa_NZ_LMCY01000043.1_78@PF00015_full_PFAM.310.526--1:scovhsp_avg=67.6:scovhsp_max=67.6:scovhsp_min=67.6:scovhsp_std=0:scovhsp_sum=67.6:send_avg=161.0:send_max=161.0:send_min=161.0:send_std=0:send_sum=161.0:sstart_avg=16.0:sstart_max=16.0:sstart_min=16.0:sstart_std=0:sstart_sum=16.0],(((e8ab5d0c-59e3-4491-b909-943d803ba248_4@MCPsignal.25.177:0.12502[&&NHX:Sample=rhizpot1:Type=capture:besthit=80.9:bitscore=204.0:capture_class=c__Gammaproteobacteria:capture_domain=d__Bacteria:capture_family=f__Moraxellaceae:capture_genus=g__Fluviicoccus:capture_order=o__Pseudomonadales:capture_phylum=p__Proteobacteria:capture_species=s__Fluviicoccus keumensis:evalue=1.62e-67:gapopen=0.0:heptad=MCP-36H:length=152.0:mismatch=29.0:qcovhsp=100.0:qend=152.0:qstart=1.0:ref_name=RS_GCF_018119395.1_protein.faa_NZ_JAGPWD010000031.1_17@PF00015_full_PFAM.315.504:scovhsp=80.4:send=162.0:sstart=11.0],(((RS_GCF_018119395.1_protein.faa_NZ_JAGPWD010000031.1_17@PF00015_full_PFAM.315.504:0.0253804[&&NHX:Type=GTDB:gtdb_class=c__Gammaproteobacteria:gtdb_domain=d__Bacteria:gtdb_family=f__Burkholderiaceae:gtdb_genus=g__Massilia:gtdb_order=o__Burkholderiales:gtdb_phylum=p__Proteobacteria:gtdb_species=s__Massilia sp018119395:heptad=MCP-36H:species=d__Bacteria_p__Proteobacteria_c__Gammaproteobacteria_o__Burkholderiales_f__Burkholderiaceae_g__Massilia_s__Massilia sp018119395],(RS_GCF_000382345.1_protein.faa_NZ_KB908090.1_53@PF00015_full_PFAM.317.503:0.0505303[&&NHX:Type=GTDB:gtdb_class=c__Gammaproteobacteria:gtdb_domain=d__Bacteria:gtdb_family=f__Burkholderiaceae:gtdb_genus=g__Massilia:gtdb_order=o__Burkholderiales:gtdb_phylum=p__Proteobacteria:gtdb_species=s__Massilia niastensis:heptad=MCP-36H:species=d__Bacteria_p__Proteobacteria_c__Gammaproteobacteria_o__Burkholderiales_f__Burkholderiaceae_g__Massilia_s__Massilia niastensis],(RS_GCF_002007115.1_protein.faa_NZ_MVAD01000001.1_2071@PF00015_full_PFAM.315.501:0.0423789[&&NHX:Type=GTDB:gtdb_class=c__Gammaproteobacteria:gtdb_domain=d__Bacteria:gtdb_family=f__Burkholderiaceae:gtdb_genus=g__Massilia:gtdb_order=o__Burkholderiales:gtdb_phylum=p__Proteobacteria:gtdb_species=s__Massilia sp002007115:heptad=MCP-36H:species=d__Bacteria_p__Proteobacteria_c__Gammaproteobacteria_o__Burkholderiales_f__Burkholderiaceae_g__Massilia_s__Massilia sp002007115],(((((RS_GCF_005222695.1_protein.faa_NZ_STGG01000064.1_97@PF00015_full_PFAM.316.502:5e-09[&&NHX:Type=GTDB:gtdb_class=c__Gammaproteobacteria:gtdb_domain=d__Bacteria:gtdb_family=f__Burkholderiaceae:gtdb_genus=g__Massilia:gtdb_order=o__Burkholderiales:gtdb_phylum=p__Proteobacteria:gtdb_species=s__Massilia sp005222695:heptad=MCP-36H:species=d__Bacteria_p__Proteobacteria_c__Gammaproteobacteria_o__Burkholderiales_f__Burkholderiaceae_g__Massilia_s__Massilia sp005222695],54a007dc-85c1-4193-8249-9ca11020c31b_5@MCPsignal.183.318:0.0125418[&&NHX:Sample=rhizpot2:Type=capture:besthit=100.0:bitscore=233.0:capture_class=c__Clostridia:capture_domain=d__Bacteria:capture_family=f__Lachnospiraceae:capture_genus=g__14-2:capture_order=o__Lachnospirales:capture_phylum=p__Firmicutes_A:capture_species=s__14-2 sp910575035:evalue=4.09e-79:gapopen=0.0:heptad=MCP-36H:length=133.0:mismatch=0.0:qcovhsp=98.5:qend=135.0:qstart=3.0:ref_name=RS_GCF_005222695.1_protein.faa_NZ_STGG01000064.1_97@PF00015_full_PFAM.316.502:scovhsp=71.5:send=162.0:sstart=30.0])0:5e-09[&&NHX:Sample_counter=rhizpot2--1:Type_counter=GTDB--1||capture--1:besthit_avg=100.0:besthit_max=100.0:besthit_min=100.0:besthit_std=0:besthit_sum=100.0:bitscore_avg=233.0:bitscore_max=233.0:bitscore_min=233.0:bitscore_std=0:bitscore_sum=233.0:capture_class_counter=c__Clostridia--1:capture_domain_counter=d__Bacteria--1:capture_family_counter=f__Lachnospiraceae--1:capture_genus_counter=g__14-2--1:capture_order_counter=o__Lachnospirales--1:capture_phylum_counter=p__Firmicutes_A--1:capture_species_counter=s__14-2 sp910575035--1:evalue_avg=4.09e-79:evalue_max=4.09e-79:evalue_min=4.09e-79:evalue_std=0:evalue_sum=4.09e-79:gapopen_avg=0.0:gapopen_max=0.0:gapopen_min=0.0:gapopen_std=0:gapopen_sum=0.0:gtdb_class_counter=c__Gammaproteobacteria--1:gtdb_domain_counter=d__Bacteria--1:gtdb_family_counter=f__Burkholderiaceae--1:gtdb_genus_counter=g__Massilia--1:gtdb_order_counter=o__Burkholderiales--1:gtdb_phylum_counter=p__Proteobacteria--1:gtdb_species_counter=s__Massilia sp005222695--1:heptad_counter=MCP-36H--2:lbd_counter=:lca_tree=s__Massilia sp005222695:length_avg=133.0:length_max=133.0:length_min=133.0:length_std=0:length_sum=133.0:mismatch_avg=0.0:mismatch_max=0.0:mismatch_min=0.0:mismatch_std=0:mismatch_sum=0.0:name=N556942:qcovhsp_avg=98.5:qcovhsp_max=98.5:qcovhsp_min=98.5:qcovhsp_std=0:qcovhsp_sum=98.5:qend_avg=135.0:qend_max=135.0:qend_min=135.0:qend_std=0:qend_sum=135.0:qstart_avg=3.0:qstart_max=3.0:qstart_min=3.0:qstart_std=0:qstart_sum=3.0:ref_name_counter=RS_GCF_005222695.1_protein.faa_NZ_STGG01000064.1_97@PF00015_full_PFAM.316.502--1:scovhsp_avg=71.5:scovhsp_max=71.5:scovhsp_min=71.5:scovhsp_std=0:scovhsp_sum=71.5:send_avg=162.0:send_max=162.0:send_min=162.0:send_std=0:send_sum=162.0:sstart_avg=30.0:sstart_max=30.0:sstart_min=30.0:sstart_std=0:sstart_sum=30.0],db846e32-862f-4a4b-a3ed-e2f589a8e7db_1@MCPsignal.185.321:0.0688391[&&NHX:Sample=rhizpot2:Type=capture:besthit=91.9:bitscore=218.0:capture_class=c__Clostridia:capture_domain=d__Bacteria:capture_family=f__Lachnospiraceae:capture_genus=g__14-2:capture_order=o__Lachnospirales:capture_phylum=p__Firmicutes_A:capture_species=s__14-2 sp910575035:evalue=1.83e-73:gapopen=0.0:heptad=MCP-36H:length=136.0:mismatch=11.0:qcovhsp=100.0:qend=136.0:qstart=1.0:ref_name=RS_GCF_005222695.1_protein.faa_NZ_STGG01000064.1_97@PF00015_full_PFAM.316.502:scovhsp=73.1:send=155.0:sstart=20.0])0.904:0.00796349[&&NHX:Sample_counter=rhizpot2--2:Type_counter=GTDB--1||capture--2:besthit_avg=95.95:besthit_max=100.0:besthit_min=91.9:besthit_std=5.727564927611032:besthit_sum=191.9:bitscore_avg=225.5:bitscore_max=233.0:bitscore_min=218.0:bitscore_std=10.606601717798213:bitscore_sum=451.0:capture_class_counter=c__Clostridia--2:capture_domain_counter=d__Bacteria--2:capture_family_counter=f__Lachnospiraceae--2:capture_genus_counter=g__14-2--2:capture_order_counter=o__Lachnospirales--2:capture_phylum_counter=p__Firmicutes_A--2:capture_species_counter=s__14-2 sp910575035--2:evalue_avg=9.15002045e-74:evalue_max=1.83e-73:evalue_min=4.09e-79:evalue_std=1.2940025175046469e-73:evalue_sum=1.83000409e-73:gapopen_avg=0.0:gapopen_max=0.0:gapopen_min=0.0:gapopen_std=0.0:gapopen_sum=0.0:gtdb_class_counter=c__Gammaproteobacteria--1:gtdb_domain_counter=d__Bacteria--1:gtdb_family_counter=f__Burkholderiaceae--1:gtdb_genus_counter=g__Massilia--1:gtdb_order_counter=o__Burkholderiales--1:gtdb_phylum_counter=p__Proteobacteria--1:gtdb_species_counter=s__Massilia sp005222695--1:heptad_counter=MCP-36H--3:lbd_counter=:lca_tree=s__Massilia sp005222695:length_avg=134.5:length_max=136.0:length_min=133.0:length_std=2.1213203435596424:length_sum=269.0:mismatch_avg=5.5:mismatch_max=11.0:mismatch_min=0.0:mismatch_std=7.7781745930520225:mismatch_sum=11.0:name=N556944:qcovhsp_avg=99.25:qcovhsp_max=100.0:qcovhsp_min=98.5:qcovhsp_std=1.0606601717798212:qcovhsp_sum=198.5:qend_avg=135.5:qend_max=136.0:qend_min=135.0:qend_std=0.7071067811865476:qend_sum=271.0:qstart_avg=2.0:qstart_max=3.0:qstart_min=1.0:qstart_std=1.4142135623730951:qstart_sum=4.0:ref_name_counter=RS_GCF_005222695.1_protein.faa_NZ_STGG01000064.1_97@PF00015_full_PFAM.316.502--2:scovhsp_avg=72.3:scovhsp_max=73.1:scovhsp_min=71.5:scovhsp_std=1.131370849898472:scovhsp_sum=144.6:send_avg=158.5:send_max=162.0:send_min=155.0:send_std=4.949747468305833:send_sum=317.0:sstart_avg=25.0:sstart_max=30.0:sstart_min=20.0:sstart_std=7.0710678118654755:sstart_sum=50.0],((6fee4672-72a2-4947-899c-0b5ead3e1f5e_4@MCPsignal.76.156:5e-09,((5a93fff6-b12a-4dc3-9a13-039923599080_2@MCPsignal.369.453:0.0346876[&&NHX:Sample=rhizpot1:Type=capture:capture_class=c__Gammaproteobacteria:capture_domain=d__Bacteria:capture_family=f__Burkholderiaceae:capture_genus=g__Massilia:capture_order=o__Burkholderiales:capture_phylum=p__Proteobacteria:capture_species=s__Massilia aurea_A:heptad=MCP-36H],(fdb2b8a6-b42a-46e3-8eea-6bba2d35a894_6@MCPsignal.250.339:5e-09[&&NHX:Sample=rhizpot1:Type=capture:capture_class=c__Clostridia:capture_domain=d__Bacteria:capture_family=f__Lachnospiraceae:capture_genus=g__14-2:capture_order=o__Lachnospirales:capture_phylum=p__Firmicutes_A:capture_species=s__14-2 sp910575035:heptad=MCP-36H],7f433828-4692-442f-8c51-6bd9ea7089ff_2@MCPsignal.168.251:0.0125415[&&NHX:Sample=rhizpot2:Type=capture:capture_class=c__Clostridia:capture_domain=d__Bacteria:capture_family=f__Lachnospiraceae:capture_genus=g__14-2:capture_order=o__Lachnospirales:capture_phylum=p__Firmicutes_A:capture_species=s__14-2 sp910575035:heptad=MCP-36H])0.9:0.0107594[&&NHX:Sample_counter=rhizpot1--1||rhizpot2--1:Type_counter=capture--2:capture_class_counter=c__Clostridia--2:capture_domain_counter=d__Bacteria--2:capture_family_counter=f__Lachnospiraceae--2:capture_genus_counter=g__14-2--2:capture_order_counter=o__Lachnospirales--2:capture_phylum_counter=p__Firmicutes_A--2:capture_species_counter=s__14-2 sp910575035--2:gtdb_class_counter=:gtdb_domain_counter=:gtdb_family_counter=:gtdb_genus_counter=:gtdb_order_counter=:gtdb_phylum_counter=:gtdb_species_counter=:heptad_counter=MCP-36H--2:lbd_counter=:name=N556949:ref_name_counter=])0:5e-09[&&NHX:Sample_counter=rhizpot1--2||rhizpot2--1:Type_counter=capture--3:capture_class_counter=c__Clostridia--2||c__Gammaproteobacteria--1:capture_domain_counter=d__Bacteria--3:capture_family_counter=f__Burkholderiaceae--1||f__Lachnospiraceae--2:capture_genus_counter=g__14-2--2||g__Massilia--1:capture_order_counter=o__Burkholderiales--1||o__Lachnospirales--2:capture_phylum_counter=p__Firmicutes_A--2||p__Proteobacteria--1:capture_species_counter=s__14-2 sp910575035--2||s__Massilia aurea_A--1:gtdb_class_counter=:gtdb_domain_counter=:gtdb_family_counter=:gtdb_genus_counter=:gtdb_order_counter=:gtdb_phylum_counter=:gtdb_species_counter=:heptad_counter=MCP-36H--3:lbd_counter=:name=N556950:ref_name_counter=],(RS_GCF_017582745.1_protein.faa_NZ_JAFVIM010000018.1_92@PF00015_full_PFAM.315.503:0.00979531[&&NHX:Type=GTDB:gtdb_class=c__Gammaproteobacteria:gtdb_domain=d__Bacteria:gtdb_family=f__Burkholderiaceae:gtdb_genus=g__Massilia:gtdb_order=o__Burkholderiales:gtdb_phylum=p__Proteobacteria:gtdb_species=s__Massilia oculi:heptad=MCP-36H:species=d__Bacteria_p__Proteobacteria_c__Gammaproteobacteria_o__Burkholderiales_f__Burkholderiaceae_g__Massilia_s__Massilia oculi],(((5e9cef39-ccf7-4686-80cf-8a1274ce486f_6@MCPsignal.337.490:0.0150794[&&NHX:Sample=rhizpot1:Type=capture:besthit=92.2:bitscore=242.0:capture_class=c__Gammaproteobacteria:capture_domain=d__Bacteria:capture_family=f__Enterobacteriaceae:capture_genus=g__BIGb0383:capture_order=o__Enterobacterales:capture_phylum=p__Proteobacteria:capture_species=s__BIGb0383 sp003751845:evalue=1.94e-82:gapopen=0.0:heptad=MCP-36H:length=153.0:mismatch=12.0:qcovhsp=100.0:qend=153.0:qstart=1.0:ref_name=RS_GCF_003719535.1_protein.faa_NZ_JSAB01000055.1_1@PF00015_full_PFAM.315.502:scovhsp=81.8:send=163.0:sstart=11.0],8b55b8ab-0b82-432a-a037-8d0a85b86949_4@MCPsignal.49.133:5e-09[&&NHX:Sample=rhizpot1:Type=capture:capture_class=c__Gammaproteobacteria:capture_domain=d__Bacteria:capture_family=f__Enterobacteriaceae:capture_genus=g__BIGb0383:capture_order=o__Enterobacterales:capture_phylum=p__Proteobacteria:capture_species=s__BIGb0383 sp003751845:heptad=MCP-36H])0:1.8e-08[&&NHX:Sample_counter=rhizpot1--2:Type_counter=capture--2:besthit_avg=92.2:besthit_max=92.2:besthit_min=92.2:besthit_std=0:besthit_sum=92.2:bitscore_avg=242.0:bitscore_max=242.0:bitscore_min=242.0:bitscore_std=0:bitscore_sum=242.0:capture_class_counter=c__Gammaproteobacteria--2:capture_domain_counter=d__Bacteria--2:capture_family_counter=f__Enterobacteriaceae--2:capture_genus_counter=g__BIGb0383--2:capture_order_counter=o__Enterobacterales--2:capture_phylum_counter=p__Proteobacteria--2:capture_species_counter=s__BIGb0383 sp003751845--2:evalue_avg=1.94e-82:evalue_max=1.94e-82:evalue_min=1.94e-82:evalue_std=0:evalue_sum=1.94e-82:gapopen_avg=0.0:gapopen_max=0.0:gapopen_min=0.0:gapopen_std=0:gapopen_sum=0.0:gtdb_class_counter=:gtdb_domain_counter=:gtdb_family_counter=:gtdb_genus_counter=:gtdb_order_counter=:gtdb_phylum_counter=:gtdb_species_counter=:heptad_counter=MCP-36H--2:lbd_counter=:length_avg=153.0:length_max=153.0:length_min=153.0:length_std=0:length_sum=153.0:mismatch_avg=12.0:mismatch_max=12.0:mismatch_min=12.0:mismatch_std=0:mismatch_sum=12.0:name=N556954:qcovhsp_avg=100.0:qcovhsp_max=100.0:qcovhsp_min=100.0:qcovhsp_std=0:qcovhsp_sum=100.0:qend_avg=153.0:qend_max=153.0:qend_min=153.0:qend_std=0:qend_sum=153.0:qstart_avg=1.0:qstart_max=1.0:qstart_min=1.0:qstart_std=0:qstart_sum=1.0:ref_name_counter=RS_GCF_003719535.1_protein.faa_NZ_JSAB01000055.1_1@PF00015_full_PFAM.315.502--1:scovhsp_avg=81.8:scovhsp_max=81.8:scovhsp_min=81.8:scovhsp_std=0:scovhsp_sum=81.8:send_avg=163.0:send_max=163.0:send_min=163.0:send_std=0:send_sum=163.0:sstart_avg=11.0:sstart_max=11.0:sstart_min=11.0:sstart_std=0:sstart_sum=11.0],5636d136-326a-47d9-b4af-5ba5bcf3fffa_3@MCPsignal.186.339:5e-09[&&NHX:Sample=rhizpot1:Type=capture:besthit=92.8:bitscore=247.0:capture_class=c__Gammaproteobacteria:capture_domain=d__Bacteria:capture_family=f__Enterobacteriaceae:capture_genus=g__BIGb0383:capture_order=o__Enterobacterales:capture_phylum=p__Proteobacteria:capture_species=s__BIGb0383 sp003751845:evalue=2.03e-84:gapopen=0.0:heptad=MCP-36H:length=153.0:mismatch=11.0:qcovhsp=100.0:qend=153.0:qstart=1.0:ref_name=RS_GCF_003719535.1_protein.faa_NZ_JSAB01000055.1_1@PF00015_full_PFAM.315.502:scovhsp=81.8:send=163.0:sstart=11.0])0:5e-09[&&NHX:Sample_counter=rhizpot1--3:Type_counter=capture--3:besthit_avg=92.5:besthit_max=92.8:besthit_min=92.2:besthit_std=0.42426406871192446:besthit_sum=185.0:bitscore_avg=244.5:bitscore_max=247.0:bitscore_min=242.0:bitscore_std=3.5355339059327378:bitscore_sum=489.0:capture_class_counter=c__Gammaproteobacteria--3:capture_domain_counter=d__Bacteria--3:capture_family_counter=f__Enterobacteriaceae--3:capture_genus_counter=g__BIGb0383--3:capture_order_counter=o__Enterobacterales--3:capture_phylum_counter=p__Proteobacteria--3:capture_species_counter=s__BIGb0383 sp003751845--3:evalue_avg=9.8015e-83:evalue_max=1.94e-82:evalue_min=2.03e-84:evalue_std=1.357432887843815e-82:evalue_sum=1.9603e-82:gapopen_avg=0.0:gapopen_max=0.0:gapopen_min=0.0:gapopen_std=0.0:gapopen_sum=0.0:gtdb_class_counter=:gtdb_domain_counter=:gtdb_family_counter=:gtdb_genus_counter=:gtdb_order_counter=:gtdb_phylum_counter=:gtdb_species_counter=:heptad_counter=MCP-36H--3:lbd_counter=:length_avg=153.0:length_max=153.0:length_min=153.0:length_std=0.0:length_sum=306.0:mismatch_avg=11.5:mismatch_max=12.0:mismatch_min=11.0:mismatch_std=0.7071067811865476:mismatch_sum=23.0:name=N556956:qcovhsp_avg=100.0:qcovhsp_max=100.0:qcovhsp_min=100.0:qcovhsp_std=0.0:qcovhsp_sum=200.0:qend_avg=153.0:qend_max=153.0:qend_min=153.0:qend_std=0.0:qend_sum=306.0:qstart_avg=1.0:qstart_max=1.0:qstart_min=1.0:qstart_std=0.0:qstart_sum=2.0:ref_name_counter=RS_GCF_003719535.1_protein.faa_NZ_JSAB01000055.1_1@PF00015_full_PFAM.315.502--2:scovhsp_avg=81.8:scovhsp_max=81.8:scovhsp_min=81.8:scovhsp_std=0.0:scovhsp_sum=163.6:send_avg=163.0:send_max=163.0:send_min=163.0:send_std=0.0:send_sum=326.0:sstart_avg=11.0:sstart_max=11.0:sstart_min=11.0:sstart_std=0.0:sstart_sum=22.0],b3841aeb-14c7-4566-ac1d-82a9153026f6_1@MCPsignal.191.270:5e-09[&&NHX:Sample=rhizpot3:Type=capture:capture_class=c__Gammaproteobacteria:capture_domain=d__Bacteria:capture_family=f__Enterobacteriaceae:capture_genus=g__BIGb0383:capture_order=o__Enterobacterales:capture_phylum=p__Proteobacteria:capture_species=s__BIGb0383 sp003751845:heptad=MCP-36H])0.956:0.0480599[&&NHX:Sample_counter=rhizpot1--3||rhizpot3--1:Type_counter=capture--4:besthit_avg=92.5:besthit_max=92.8:besthit_min=92.2:besthit_std=0.42426406871192446:besthit_sum=185.0:bitscore_avg=244.5:bitscore_max=247.0:bitscore_min=242.0:bitscore_std=3.5355339059327378:bitscore_sum=489.0:capture_class_counter=c__Gammaproteobacteria--4:capture_domain_counter=d__Bacteria--4:capture_family_counter=f__Enterobacteriaceae--4:capture_genus_counter=g__BIGb0383--4:capture_order_counter=o__Enterobacterales--4:capture_phylum_counter=p__Proteobacteria--4:capture_species_counter=s__BIGb0383 sp003751845--4:evalue_avg=9.8015e-83:evalue_max=1.94e-82:evalue_min=2.03e-84:evalue_std=1.357432887843815e-82:evalue_sum=1.9603e-82:gapopen_avg=0.0:gapopen_max=0.0:gapopen_min=0.0:gapopen_std=0.0:gapopen_sum=0.0:gtdb_class_counter=:gtdb_domain_counter=:gtdb_family_counter=:gtdb_genus_counter=:gtdb_order_counter=:gtdb_phylum_counter=:gtdb_species_counter=:heptad_counter=MCP-36H--4:lbd_counter=:length_avg=153.0:length_max=153.0:length_min=153.0:length_std=0.0:length_sum=306.0:mismatch_avg=11.5:mismatch_max=12.0:mismatch_min=11.0:mismatch_std=0.7071067811865476:mismatch_sum=23.0:name=N556958:qcovhsp_avg=100.0:qcovhsp_max=100.0:qcovhsp_min=100.0:qcovhsp_std=0.0:qcovhsp_sum=200.0:qend_avg=153.0:qend_max=153.0:qend_min=153.0:qend_std=0.0:qend_sum=306.0:qstart_avg=1.0:qstart_max=1.0:qstart_min=1.0:qstart_std=0.0:qstart_sum=2.0:ref_name_counter=RS_GCF_003719535.1_protein.faa_NZ_JSAB01000055.1_1@PF00015_full_PFAM.315.502--2:scovhsp_avg=81.8:scovhsp_max=81.8:scovhsp_min=81.8:scovhsp_std=0.0:scovhsp_sum=163.6:send_avg=163.0:send_max=163.0:send_min=163.0:send_std=0.0:send_sum=326.0:sstart_avg=11.0:sstart_max=11.0:sstart_min=11.0:sstart_std=0.0:sstart_sum=22.0])0.291:0.00989461[&&NHX:Sample_counter=rhizpot1--3||rhizpot3--1:Type_counter=GTDB--1||capture--4:besthit_avg=92.5:besthit_max=92.8:besthit_min=92.2:besthit_std=0.42426406871192446:besthit_sum=185.0:bitscore_avg=244.5:bitscore_max=247.0:bitscore_min=242.0:bitscore_std=3.5355339059327378:bitscore_sum=489.0:capture_class_counter=c__Gammaproteobacteria--4:capture_domain_counter=d__Bacteria--4:capture_family_counter=f__Enterobacteriaceae--4:capture_genus_counter=g__BIGb0383--4:capture_order_counter=o__Enterobacterales--4:capture_phylum_counter=p__Proteobacteria--4:capture_species_counter=s__BIGb0383 sp003751845--4:evalue_avg=9.8015e-83:evalue_max=1.94e-82:evalue_min=2.03e-84:evalue_std=1.357432887843815e-82:evalue_sum=1.9603e-82:gapopen_avg=0.0:gapopen_max=0.0:gapopen_min=0.0:gapopen_std=0.0:gapopen_sum=0.0:gtdb_class_counter=c__Gammaproteobacteria--1:gtdb_domain_counter=d__Bacteria--1:gtdb_family_counter=f__Burkholderiaceae--1:gtdb_genus_counter=g__Massilia--1:gtdb_order_counter=o__Burkholderiales--1:gtdb_phylum_counter=p__Proteobacteria--1:gtdb_species_counter=s__Massilia oculi--1:heptad_counter=MCP-36H--5:lbd_counter=:lca_tree=s__Massilia oculi:length_avg=153.0:length_max=153.0:length_min=153.0:length_std=0.0:length_sum=306.0:mismatch_avg=11.5:mismatch_max=12.0:mismatch_min=11.0:mismatch_std=0.7071067811865476:mismatch_sum=23.0:name=N556959:qcovhsp_avg=100.0:qcovhsp_max=100.0:qcovhsp_min=100.0:qcovhsp_std=0.0:qcovhsp_sum=200.0:qend_avg=153.0:qend_max=153.0:qend_min=153.0:qend_std=0.0:qend_sum=306.0:qstart_avg=1.0:qstart_max=1.0:qstart_min=1.0:qstart_std=0.0:qstart_sum=2.0:ref_name_counter=RS_GCF_003719535.1_protein.faa_NZ_JSAB01000055.1_1@PF00015_full_PFAM.315.502--2:scovhsp_avg=81.8:scovhsp_max=81.8:scovhsp_min=81.8:scovhsp_std=0.0:scovhsp_sum=163.6:send_avg=163.0:send_max=163.0:send_min=163.0:send_std=0.0:send_sum=326.0:sstart_avg=11.0:sstart_max=11.0:sstart_min=11.0:sstart_std=0.0:sstart_sum=22.0])0:1.3e-08[&&NHX:Sample_counter=rhizpot1--5||rhizpot2--1||rhizpot3--1:Type_counter=GTDB--1||capture--7:besthit_avg=92.5:besthit_max=92.8:besthit_min=92.2:besthit_std=0.42426406871192446:besthit_sum=185.0:bitscore_avg=244.5:bitscore_max=247.0:bitscore_min=242.0:bitscore_std=3.5355339059327378:bitscore_sum=489.0:capture_class_counter=c__Clostridia--2||c__Gammaproteobacteria--5:capture_domain_counter=d__Bacteria--7:capture_family_counter=f__Burkholderiaceae--1||f__Enterobacteriaceae--4||f__Lachnospiraceae--2:capture_genus_counter=g__14-2--2||g__BIGb0383--4||g__Massilia--1:capture_order_counter=o__Burkholderiales--1||o__Enterobacterales--4||o__Lachnospirales--2:capture_phylum_counter=p__Firmicutes_A--2||p__Proteobacteria--5:capture_species_counter=s__14-2 sp910575035--2||s__BIGb0383 sp003751845--4||s__Massilia aurea_A--1:evalue_avg=9.8015e-83:evalue_max=1.94e-82:evalue_min=2.03e-84:evalue_std=1.357432887843815e-82:evalue_sum=1.9603e-82:gapopen_avg=0.0:gapopen_max=0.0:gapopen_min=0.0:gapopen_std=0.0:gapopen_sum=0.0:gtdb_class_counter=c__Gammaproteobacteria--1:gtdb_domain_counter=d__Bacteria--1:gtdb_family_counter=f__Burkholderiaceae--1:gtdb_genus_counter=g__Massilia--1:gtdb_order_counter=o__Burkholderiales--1:gtdb_phylum_counter=p__Proteobacteria--1:gtdb_species_counter=s__Massilia oculi--1:heptad_counter=MCP-36H--8:lbd_counter=:lca_tree=s__Massilia oculi:length_avg=153.0:length_max=153.0:length_min=153.0:length_std=0.0:length_sum=306.0:mismatch_avg=11.5:mismatch_max=12.0:mismatch_min=11.0:mismatch_std=0.7071067811865476:mismatch_sum=23.0:name=N556960:qcovhsp_avg=100.0:qcovhsp_max=100.0:qcovhsp_min=100.0:qcovhsp_std=0.0:qcovhsp_sum=200.0:qend_avg=153.0:qend_max=153.0:qend_min=153.0:qend_std=0.0:qend_sum=306.0:qstart_avg=1.0:qstart_max=1.0:qstart_min=1.0:qstart_std=0.0:qstart_sum=2.0:ref_name_counter=RS_GCF_003719535.1_protein.faa_NZ_JSAB01000055.1_1@PF00015_full_PFAM.315.502--2:scovhsp_avg=81.8:scovhsp_max=81.8:scovhsp_min=81.8:scovhsp_std=0.0:scovhsp_sum=163.6:send_avg=163.0:send_max=163.0:send_min=163.0:send_std=0.0:send_sum=326.0:sstart_avg=11.0:sstart_max=11.0:sstart_min=11.0:sstart_std=0.0:sstart_sum=22.0])0:1.3e-08[&&NHX:Sample_counter=rhizpot1--5||rhizpot2--1||rhizpot3--1:Type_counter=GTDB--1||capture--7:besthit_avg=92.5:besthit_max=92.8:besthit_min=92.2:besthit_std=0.42426406871192446:besthit_sum=185.0:bitscore_avg=244.5:bitscore_max=247.0:bitscore_min=242.0:bitscore_std=3.5355339059327378:bitscore_sum=489.0:capture_class_counter=c__Clostridia--2||c__Gammaproteobacteria--5:capture_domain_counter=d__Bacteria--7:capture_family_counter=f__Burkholderiaceae--1||f__Enterobacteriaceae--4||f__Lachnospiraceae--2:capture_genus_counter=g__14-2--2||g__BIGb0383--4||g__Massilia--1:capture_order_counter=o__Burkholderiales--1||o__Enterobacterales--4||o__Lachnospirales--2:capture_phylum_counter=p__Firmicutes_A--2||p__Proteobacteria--5:capture_species_counter=s__14-2 sp910575035--2||s__BIGb0383 sp003751845--4||s__Massilia aurea_A--1:evalue_avg=9.8015e-83:evalue_max=1.94e-82:evalue_min=2.03e-84:evalue_std=1.357432887843815e-82:evalue_sum=1.9603e-82:gapopen_avg=0.0:gapopen_max=0.0:gapopen_min=0.0:gapopen_std=0.0:gapopen_sum=0.0:gtdb_class_counter=c__Gammaproteobacteria--1:gtdb_domain_counter=d__Bacteria--1:gtdb_family_counter=f__Burkholderiaceae--1:gtdb_genus_counter=g__Massilia--1:gtdb_order_counter=o__Burkholderiales--1:gtdb_phylum_counter=p__Proteobacteria--1:gtdb_species_counter=s__Massilia oculi--1:heptad_counter=MCP-36H--8:lbd_counter=:lca_tree=s__Massilia oculi:length_avg=153.0:length_max=153.0:length_min=153.0:length_std=0.0:length_sum=306.0:mismatch_avg=11.5:mismatch_max=12.0:mismatch_min=11.0:mismatch_std=0.7071067811865476:mismatch_sum=23.0:name=N556961:qcovhsp_avg=100.0:qcovhsp_max=100.0:qcovhsp_min=100.0:qcovhsp_std=0.0:qcovhsp_sum=200.0:qend_avg=153.0:qend_max=153.0:qend_min=153.0:qend_std=0.0:qend_sum=306.0:qstart_avg=1.0:qstart_max=1.0:qstart_min=1.0:qstart_std=0.0:qstart_sum=2.0:ref_name_counter=RS_GCF_003719535.1_protein.faa_NZ_JSAB01000055.1_1@PF00015_full_PFAM.315.502--2:scovhsp_avg=81.8:scovhsp_max=81.8:scovhsp_min=81.8:scovhsp_std=0.0:scovhsp_sum=163.6:send_avg=163.0:send_max=163.0:send_min=163.0:send_std=0.0:send_sum=326.0:sstart_avg=11.0:sstart_max=11.0:sstart_min=11.0:sstart_std=0.0:sstart_sum=22.0],(GB_GCA_002339265.1_protein.faa_DDKG01000373.1_3@PF00015_full_PFAM.316.502:5e-09[&&NHX:Type=GTDB:gtdb_class=c__Gammaproteobacteria:gtdb_domain=d__Bacteria:gtdb_family=f__Burkholderiaceae:gtdb_genus=g__Massilia:gtdb_order=o__Burkholderiales:gtdb_phylum=p__Proteobacteria:gtdb_species=s__Massilia sp002339265:heptad=MCP-36H:species=d__Bacteria_p__Proteobacteria_c__Gammaproteobacteria_o__Burkholderiales_f__Burkholderiaceae_g__Massilia_s__Massilia sp002339265],(cf9e060b-8e36-40fc-954c-19f42850112f_2@MCPsignal.277.410:5e-09[&&NHX:Sample=rhizpot1:Type=capture:besthit=100.0:bitscore=233.0:capture_class=c__Gammaproteobacteria:capture_domain=d__Bacteria:capture_family=f__Burkholderiaceae:capture_genus=g__Massilia:capture_order=o__Burkholderiales:capture_phylum=p__Proteobacteria:capture_species=s__Massilia aurea_A:evalue=3.77e-79:gapopen=0.0:heptad=MCP-36H:length=133.0:mismatch=0.0:qcovhsp=100.0:qend=133.0:qstart=1.0:ref_name=GB_GCA_002339265.1_protein.faa_DDKG01000373.1_3@PF00015_full_PFAM.316.502:scovhsp=71.5:send=142.0:sstart=10.0],(RS_GCF_000315425.1_protein.faa_NZ_JH992924.1_912@PF00015_full_PFAM.316.506:0.0116648[&&NHX:Type=GTDB:gtdb_class=c__Gammaproteobacteria:gtdb_domain=d__Bacteria:gtdb_family=f__Burkholderiaceae:gtdb_genus=g__Massilia:gtdb_order=o__Burkholderiales:gtdb_phylum=p__Proteobacteria:gtdb_species=s__Massilia timonae:heptad=MCP-36H:species=d__Bacteria_p__Proteobacteria_c__Gammaproteobacteria_o__Burkholderiales_f__Burkholderiaceae_g__Massilia_s__Massilia timonae],RS_GCF_003719535.1_protein.faa_NZ_JSAB01000055.1_1@PF00015_full_PFAM.315.502:5e-09[&&NHX:Type=GTDB:gtdb_class=c__Gammaproteobacteria:gtdb_domain=d__Bacteria:gtdb_family=f__Burkholderiaceae:gtdb_genus=g__Massilia:gtdb_order=o__Burkholderiales:gtdb_phylum=p__Proteobacteria:gtdb_species=s__Massilia aurea_A:heptad=MCP-36H:species=d__Bacteria_p__Proteobacteria_c__Gammaproteobacteria_o__Burkholderiales_f__Burkholderiaceae_g__Massilia_s__Massilia aurea_A])0:1.8e-08[&&NHX:Sample_counter=:Type_counter=GTDB--2:capture_class_counter=:capture_domain_counter=:capture_family_counter=:capture_genus_counter=:capture_order_counter=:capture_phylum_counter=:capture_species_counter=:evoltype=D:gtdb_class_counter=c__Gammaproteobacteria--2:gtdb_domain_counter=d__Bacteria--2:gtdb_family_counter=f__Burkholderiaceae--2:gtdb_genus_counter=g__Massilia--2:gtdb_order_counter=o__Burkholderiales--2:gtdb_phylum_counter=p__Proteobacteria--2:gtdb_species_counter=s__Massilia aurea_A--1||s__Massilia timonae--1:heptad_counter=MCP-36H--2:lbd_counter=:lca=d__Bacteria:lca_tree=g__Massilia:name=N556966:ref_name_counter=])0.446:0.00392348[&&NHX:Sample_counter=rhizpot1--1:Type_counter=GTDB--2||capture--1:besthit_avg=100.0:besthit_max=100.0:besthit_min=100.0:besthit_std=0:besthit_sum=100.0:bitscore_avg=233.0:bitscore_max=233.0:bitscore_min=233.0:bitscore_std=0:bitscore_sum=233.0:capture_class_counter=c__Gammaproteobacteria--1:capture_domain_counter=d__Bacteria--1:capture_family_counter=f__Burkholderiaceae--1:capture_genus_counter=g__Massilia--1:capture_order_counter=o__Burkholderiales--1:capture_phylum_counter=p__Proteobacteria--1:capture_species_counter=s__Massilia aurea_A--1:evalue_avg=3.77e-79:evalue_max=3.77e-79:evalue_min=3.77e-79:evalue_std=0:evalue_sum=3.77e-79:gapopen_avg=0.0:gapopen_max=0.0:gapopen_min=0.0:gapopen_std=0:gapopen_sum=0.0:gtdb_class_counter=c__Gammaproteobacteria--2:gtdb_domain_counter=d__Bacteria--2:gtdb_family_counter=f__Burkholderiaceae--2:gtdb_genus_counter=g__Massilia--2:gtdb_order_counter=o__Burkholderiales--2:gtdb_phylum_counter=p__Proteobacteria--2:gtdb_species_counter=s__Massilia aurea_A--1||s__Massilia timonae--1:heptad_counter=MCP-36H--3:lbd_counter=:lca_tree=g__Massilia:length_avg=133.0:length_max=133.0:length_min=133.0:length_std=0:length_sum=133.0:mismatch_avg=0.0:mismatch_max=0.0:mismatch_min=0.0:mismatch_std=0:mismatch_sum=0.0:name=N556967:qcovhsp_avg=100.0:qcovhsp_max=100.0:qcovhsp_min=100.0:qcovhsp_std=0:qcovhsp_sum=100.0:qend_avg=133.0:qend_max=133.0:qend_min=133.0:qend_std=0:qend_sum=133.0:qstart_avg=1.0:qstart_max=1.0:qstart_min=1.0:qstart_std=0:qstart_sum=1.0:ref_name_counter=GB_GCA_002339265.1_protein.faa_DDKG01000373.1_3@PF00015_full_PFAM.316.502--1:scovhsp_avg=71.5:scovhsp_max=71.5:scovhsp_min=71.5:scovhsp_std=0:scovhsp_sum=71.5:send_avg=142.0:send_max=142.0:send_min=142.0:send_std=0:send_sum=142.0:sstart_avg=10.0:sstart_max=10.0:sstart_min=10.0:sstart_std=0:sstart_sum=10.0])0:5e-09[&&NHX:Sample_counter=rhizpot1--1:Type_counter=GTDB--3||capture--1:besthit_avg=100.0:besthit_max=100.0:besthit_min=100.0:besthit_std=0:besthit_sum=100.0:bitscore_avg=233.0:bitscore_max=233.0:bitscore_min=233.0:bitscore_std=0:bitscore_sum=233.0:capture_class_counter=c__Gammaproteobacteria--1:capture_domain_counter=d__Bacteria--1:capture_family_counter=f__Burkholderiaceae--1:capture_genus_counter=g__Massilia--1:capture_order_counter=o__Burkholderiales--1:capture_phylum_counter=p__Proteobacteria--1:capture_species_counter=s__Massilia aurea_A--1:evalue_avg=3.77e-79:evalue_max=3.77e-79:evalue_min=3.77e-79:evalue_std=0:evalue_sum=3.77e-79:gapopen_avg=0.0:gapopen_max=0.0:gapopen_min=0.0:gapopen_std=0:gapopen_sum=0.0:gtdb_class_counter=c__Gammaproteobacteria--3:gtdb_domain_counter=d__Bacteria--3:gtdb_family_counter=f__Burkholderiaceae--3:gtdb_genus_counter=g__Massilia--3:gtdb_order_counter=o__Burkholderiales--3:gtdb_phylum_counter=p__Proteobacteria--3:gtdb_species_counter=s__Massilia aurea_A--1||s__Massilia sp002339265--1||s__Massilia timonae--1:heptad_counter=MCP-36H--4:lbd_counter=:lca_tree=g__Massilia:length_avg=133.0:length_max=133.0:length_min=133.0:length_std=0:length_sum=133.0:mismatch_avg=0.0:mismatch_max=0.0:mismatch_min=0.0:mismatch_std=0:mismatch_sum=0.0:name=N556968:qcovhsp_avg=100.0:qcovhsp_max=100.0:qcovhsp_min=100.0:qcovhsp_std=0:qcovhsp_sum=100.0:qend_avg=133.0:qend_max=133.0:qend_min=133.0:qend_std=0:qend_sum=133.0:qstart_avg=1.0:qstart_max=1.0:qstart_min=1.0:qstart_std=0:qstart_sum=1.0:ref_name_counter=GB_GCA_002339265.1_protein.faa_DDKG01000373.1_3@PF00015_full_PFAM.316.502--1:scovhsp_avg=71.5:scovhsp_max=71.5:scovhsp_min=71.5:scovhsp_std=0:scovhsp_sum=71.5:send_avg=142.0:send_max=142.0:send_min=142.0:send_std=0:send_sum=142.0:sstart_avg=10.0:sstart_max=10.0:sstart_min=10.0:sstart_std=0:sstart_sum=10.0])0.909:0.00766092[&&NHX:Sample_counter=rhizpot1--6||rhizpot2--1||rhizpot3--1:Type_counter=GTDB--4||capture--8:besthit_avg=95.0:besthit_max=100.0:besthit_min=92.2:besthit_std=4.34050688284214:besthit_sum=285.0:bitscore_avg=240.66666666666666:bitscore_max=247.0:bitscore_min=233.0:bitscore_std=7.094598884597588:bitscore_sum=722.0:capture_class_counter=c__Clostridia--2||c__Gammaproteobacteria--6:capture_domain_counter=d__Bacteria--8:capture_family_counter=f__Burkholderiaceae--2||f__Enterobacteriaceae--4||f__Lachnospiraceae--2:capture_genus_counter=g__14-2--2||g__BIGb0383--4||g__Massilia--2:capture_order_counter=o__Burkholderiales--2||o__Enterobacterales--4||o__Lachnospirales--2:capture_phylum_counter=p__Firmicutes_A--2||p__Proteobacteria--6:capture_species_counter=s__14-2 sp910575035--2||s__BIGb0383 sp003751845--4||s__Massilia aurea_A--2:evalue_avg=1.2573201e-79:evalue_max=3.77e-79:evalue_min=2.03e-84:evalue_std=2.1760448366727254e-79:evalue_sum=3.7719603e-79:gapopen_avg=0.0:gapopen_max=0.0:gapopen_min=0.0:gapopen_std=0.0:gapopen_sum=0.0:gtdb_class_counter=c__Gammaproteobacteria--4:gtdb_domain_counter=d__Bacteria--4:gtdb_family_counter=f__Burkholderiaceae--4:gtdb_genus_counter=g__Massilia--4:gtdb_order_counter=o__Burkholderiales--4:gtdb_phylum_counter=p__Proteobacteria--4:gtdb_species_counter=s__Massilia aurea_A--1||s__Massilia oculi--1||s__Massilia sp002339265--1||s__Massilia timonae--1:heptad_counter=MCP-36H--12:lbd_counter=:lca_tree=g__Massilia:length_avg=146.33333333333334:length_max=153.0:length_min=133.0:length_std=11.547005383792515:length_sum=439.0:mismatch_avg=7.666666666666667:mismatch_max=12.0:mismatch_min=0.0:mismatch_std=6.658328118479393:mismatch_sum=23.0:name=N556969:qcovhsp_avg=100.0:qcovhsp_max=100.0:qcovhsp_min=100.0:qcovhsp_std=0.0:qcovhsp_sum=300.0:qend_avg=146.33333333333334:qend_max=153.0:qend_min=133.0:qend_std=11.547005383792515:qend_sum=439.0:qstart_avg=1.0:qstart_max=1.0:qstart_min=1.0:qstart_std=0.0:qstart_sum=3.0:ref_name_counter=GB_GCA_002339265.1_protein.faa_DDKG01000373.1_3@PF00015_full_PFAM.316.502--1||RS_GCF_003719535.1_protein.faa_NZ_JSAB01000055.1_1@PF00015_full_PFAM.315.502--2:scovhsp_avg=78.36666666666667:scovhsp_max=81.8:scovhsp_min=71.5:scovhsp_std=5.946707772653144:scovhsp_sum=235.10000000000002:send_avg=156.0:send_max=163.0:send_min=142.0:send_std=12.12435565298214:send_sum=468.0:sstart_avg=10.666666666666666:sstart_max=11.0:sstart_min=10.0:sstart_std=0.5773502691896257:sstart_sum=32.0])0.887:0.0190599[&&NHX:Sample_counter=rhizpot1--6||rhizpot2--3||rhizpot3--1:Type_counter=GTDB--5||capture--10:besthit_avg=95.38000000000001:besthit_max=100.0:besthit_min=91.9:besthit_std=4.229893615683495:besthit_sum=476.90000000000003:bitscore_avg=234.6:bitscore_max=247.0:bitscore_min=218.0:bitscore_std=11.058933040759403:bitscore_sum=1173.0:capture_class_counter=c__Clostridia--4||c__Gammaproteobacteria--6:capture_domain_counter=d__Bacteria--10:capture_family_counter=f__Burkholderiaceae--2||f__Enterobacteriaceae--4||f__Lachnospiraceae--4:capture_genus_counter=g__14-2--4||g__BIGb0383--4||g__Massilia--2:capture_order_counter=o__Burkholderiales--2||o__Enterobacterales--4||o__Lachnospirales--4:capture_phylum_counter=p__Firmicutes_A--4||p__Proteobacteria--6:capture_species_counter=s__14-2 sp910575035--4||s__BIGb0383 sp003751845--4||s__Massilia aurea_A--2:evalue_avg=3.6600157239206e-74:evalue_max=1.83e-73:evalue_min=2.03e-84:evalue_std=8.184000007734053e-74:evalue_sum=1.8300078619603e-73:gapopen_avg=0.0:gapopen_max=0.0:gapopen_min=0.0:gapopen_std=0.0:gapopen_sum=0.0:gtdb_class_counter=c__Gammaproteobacteria--5:gtdb_domain_counter=d__Bacteria--5:gtdb_family_counter=f__Burkholderiaceae--5:gtdb_genus_counter=g__Massilia--5:gtdb_order_counter=o__Burkholderiales--5:gtdb_phylum_counter=p__Proteobacteria--5:gtdb_species_counter=s__Massilia aurea_A--1||s__Massilia oculi--1||s__Massilia sp002339265--1||s__Massilia sp005222695--1||s__Massilia timonae--1:heptad_counter=MCP-36H--15:lbd_counter=:lca_tree=g__Massilia:length_avg=141.6:length_max=153.0:length_min=133.0:length_std=10.478549517943788:length_sum=708.0:mismatch_avg=6.8:mismatch_max=12.0:mismatch_min=0.0:mismatch_std=6.220932405998316:mismatch_sum=34.0:name=N556970:qcovhsp_avg=99.7:qcovhsp_max=100.0:qcovhsp_min=98.5:qcovhsp_std=0.6708203932499369:qcovhsp_sum=498.5:qend_avg=142.0:qend_max=153.0:qend_min=133.0:qend_std=10.099504938362077:qend_sum=710.0:qstart_avg=1.4:qstart_max=3.0:qstart_min=1.0:qstart_std=0.8944271909999159:qstart_sum=7.0:ref_name_counter=GB_GCA_002339265.1_protein.faa_DDKG01000373.1_3@PF00015_full_PFAM.316.502--1||RS_GCF_003719535.1_protein.faa_NZ_JSAB01000055.1_1@PF00015_full_PFAM.315.502--2||RS_GCF_005222695.1_protein.faa_NZ_STGG01000064.1_97@PF00015_full_PFAM.316.502--2:scovhsp_avg=75.94:scovhsp_max=81.8:scovhsp_min=71.5:scovhsp_std=5.389155778041677:scovhsp_sum=379.7:send_avg=157.0:send_max=163.0:send_min=142.0:send_std=9.027735042633894:send_sum=785.0:sstart_avg=16.4:sstart_max=30.0:sstart_min=10.0:sstart_std=8.61974477580398:sstart_sum=82.0],(c91f22ba-8d21-40b6-876c-75106d50033f_5@MCPsignal.23.158:0.0338699[&&NHX:Sample=rhizpot1:Type=capture:besthit=94.8:bitscore=220.0:capture_class=c__Gammaproteobacteria:capture_domain=d__Bacteria:capture_family=f__Burkholderiaceae:capture_genus=g__Massilia:capture_order=o__Burkholderiales:capture_phylum=p__Proteobacteria:capture_species=s__Massilia aurea_A:evalue=8.31e-74:gapopen=0.0:heptad=MCP-36H:length=134.0:mismatch=7.0:qcovhsp=99.3:qend=135.0:qstart=2.0:ref_name=GB_GCA_014841595.1_protein.faa_JACYUE010000002.1_746@PF00015_full_PFAM.297.503:scovhsp=65.0:send=180.0:sstart=47.0],047b0e5e-fa6f-4dfa-ab3b-cad140222c39_4@MCPsignal.23.129:0.0314001[&&NHX:Sample=rhizpot1:Type=capture:besthit=92.4:bitscore=172.0:capture_class=c__Gammaproteobacteria:capture_domain=d__Bacteria:capture_family=f__Steroidobacteraceae:capture_genus=g__13-2-20CM-66-19:capture_order=o__Steroidobacterales:capture_phylum=p__Proteobacteria:capture_species=s__13-2-20CM-66-19 sp019247195:evalue=6.85e-56:gapopen=0.0:heptad=MCP-36H:length=105.0:mismatch=8.0:qcovhsp=99.1:qend=106.0:qstart=2.0:ref_name=GB_GCA_002339265.1_protein.faa_DDKG01000373.1_3@PF00015_full_PFAM.316.502:scovhsp=56.5:send=161.0:sstart=57.0])0.718:0.00983713[&&NHX:Sample_counter=rhizpot1--2:Type_counter=capture--2:besthit_avg=93.6:besthit_max=94.8:besthit_min=92.4:besthit_std=1.697056274847708:besthit_sum=187.2:bitscore_avg=196.0:bitscore_max=220.0:bitscore_min=172.0:bitscore_std=33.94112549695428:bitscore_sum=392.0:capture_class_counter=c__Gammaproteobacteria--2:capture_domain_counter=d__Bacteria--2:capture_family_counter=f__Burkholderiaceae--1||f__Steroidobacteraceae--1:capture_genus_counter=g__13-2-20CM-66-19--1||g__Massilia--1:capture_order_counter=o__Burkholderiales--1||o__Steroidobacterales--1:capture_phylum_counter=p__Proteobacteria--2:capture_species_counter=s__13-2-20CM-66-19 sp019247195--1||s__Massilia aurea_A--1:evalue_avg=3.425e-56:evalue_max=6.85e-56:evalue_min=8.31e-74:evalue_std=4.84368145112785e-56:evalue_sum=6.85e-56:gapopen_avg=0.0:gapopen_max=0.0:gapopen_min=0.0:gapopen_std=0.0:gapopen_sum=0.0:gtdb_class_counter=:gtdb_domain_counter=:gtdb_family_counter=:gtdb_genus_counter=:gtdb_order_counter=:gtdb_phylum_counter=:gtdb_species_counter=:heptad_counter=MCP-36H--2:lbd_counter=:length_avg=119.5:length_max=134.0:length_min=105.0:length_std=20.506096654409877:length_sum=239.0:mismatch_avg=7.5:mismatch_max=8.0:mismatch_min=7.0:mismatch_std=0.7071067811865476:mismatch_sum=15.0:name=N556973:qcovhsp_avg=99.19999999999999:qcovhsp_max=99.3:qcovhsp_min=99.1:qcovhsp_std=0.14142135623731153:qcovhsp_sum=198.39999999999998:qend_avg=120.5:qend_max=135.0:qend_min=106.0:qend_std=20.506096654409877:qend_sum=241.0:qstart_avg=2.0:qstart_max=2.0:qstart_min=2.0:qstart_std=0.0:qstart_sum=4.0:ref_name_counter=GB_GCA_002339265.1_protein.faa_DDKG01000373.1_3@PF00015_full_PFAM.316.502--1||GB_GCA_014841595.1_protein.faa_JACYUE010000002.1_746@PF00015_full_PFAM.297.503--1:scovhsp_avg=60.75:scovhsp_max=65.0:scovhsp_min=56.5:scovhsp_std=6.010407640085654:scovhsp_sum=121.5:send_avg=170.5:send_max=180.0:send_min=161.0:send_std=13.435028842544403:send_sum=341.0:sstart_avg=52.0:sstart_max=57.0:sstart_min=47.0:sstart_std=7.0710678118654755:sstart_sum=104.0])0.878:0.0193044[&&NHX:Sample_counter=rhizpot1--8||rhizpot2--3||rhizpot3--1:Type_counter=GTDB--5||capture--12:besthit_avg=94.87142857142855:besthit_max=100.0:besthit_min=91.9:besthit_std=3.627999579986324:besthit_sum=664.0999999999999:bitscore_avg=223.57142857142858:bitscore_max=247.0:bitscore_min=172.0:bitscore_std=25.06562814464689:bitscore_sum=1565.0:capture_class_counter=c__Clostridia--4||c__Gammaproteobacteria--8:capture_domain_counter=d__Bacteria--12:capture_family_counter=f__Burkholderiaceae--3||f__Enterobacteriaceae--4||f__Lachnospiraceae--4||f__Steroidobacteraceae--1:capture_genus_counter=g__13-2-20CM-66-19--1||g__14-2--4||g__BIGb0383--4||g__Massilia--3:capture_order_counter=o__Burkholderiales--3||o__Enterobacterales--4||o__Lachnospirales--4||o__Steroidobacterales--1:capture_phylum_counter=p__Firmicutes_A--4||p__Proteobacteria--8:capture_species_counter=s__13-2-20CM-66-19 sp019247195--1||s__14-2 sp910575035--4||s__BIGb0383 sp003751845--4||s__Massilia aurea_A--3:evalue_avg=9.785714285714286e-57:evalue_max=6.85e-56:evalue_min=2.03e-84:evalue_std=2.5890566401132057e-56:evalue_sum=6.85e-56:gapopen_avg=0.0:gapopen_max=0.0:gapopen_min=0.0:gapopen_std=0.0:gapopen_sum=0.0:gtdb_class_counter=c__Gammaproteobacteria--5:gtdb_domain_counter=d__Bacteria--5:gtdb_family_counter=f__Burkholderiaceae--5:gtdb_genus_counter=g__Massilia--5:gtdb_order_counter=o__Burkholderiales--5:gtdb_phylum_counter=p__Proteobacteria--5:gtdb_species_counter=s__Massilia aurea_A--1||s__Massilia oculi--1||s__Massilia sp002339265--1||s__Massilia sp005222695--1||s__Massilia timonae--1:heptad_counter=MCP-36H--17:lbd_counter=:lca_tree=g__Massilia:length_avg=135.28571428571428:length_max=153.0:length_min=105.0:length_std=16.1112205798142:length_sum=947.0:mismatch_avg=7.0:mismatch_max=12.0:mismatch_min=0.0:mismatch_std=5.0990195135927845:mismatch_sum=49.0:name=N556974:qcovhsp_avg=99.55714285714285:qcovhsp_max=100.0:qcovhsp_min=98.5:qcovhsp_std=0.602376246923087:qcovhsp_sum=696.9:qend_avg=135.85714285714286:qend_max=153.0:qend_min=106.0:qend_std=15.752550813847805:qend_sum=951.0:qstart_avg=1.5714285714285714:qstart_max=3.0:qstart_min=1.0:qstart_std=0.7867957924694432:qstart_sum=11.0:ref_name_counter=GB_GCA_002339265.1_protein.faa_DDKG01000373.1_3@PF00015_full_PFAM.316.502--2||GB_GCA_014841595.1_protein.faa_JACYUE010000002.1_746@PF00015_full_PFAM.297.503--1||RS_GCF_003719535.1_protein.faa_NZ_JSAB01000055.1_1@PF00015_full_PFAM.315.502--2||RS_GCF_005222695.1_protein.faa_NZ_STGG01000064.1_97@PF00015_full_PFAM.316.502--2:scovhsp_avg=71.6:scovhsp_max=81.8:scovhsp_min=56.5:scovhsp_std=8.962142600963231:scovhsp_sum=501.2:send_avg=160.85714285714286:send_max=180.0:send_min=142.0:send_std=11.305287427107894:send_sum=1126.0:sstart_avg=26.571428571428573:sstart_max=57.0:sstart_min=10.0:sstart_std=18.963624327091264:sstart_sum=186.0],((((RS_GCF_014200505.1_protein.faa_NZ_JACHBX010000001.1_396@PF00015_full_PFAM.297.503:5e-09[&&NHX:Type=GTDB:gtdb_class=c__Gammaproteobacteria:gtdb_domain=d__Bacteria:gtdb_family=f__Burkholderiaceae:gtdb_genus=g__Massilia:gtdb_order=o__Burkholderiales:gtdb_phylum=p__Proteobacteria:gtdb_species=s__Massilia aurea_B:heptad=MCP-36H:species=d__Bacteria_p__Proteobacteria_c__Gammaproteobacteria_o__Burkholderiales_f__Burkholderiaceae_g__Massilia_s__Massilia aurea_B],(474fe9d0-76af-4b4c-a875-cdc72ffc5188_5@MCPsignal.270.370:5e-09[&&NHX:Sample=rhizpot2:Type=capture:capture_class=c__Gammaproteobacteria:capture_domain=d__Bacteria:capture_family=f__Burkholderiaceae:capture_genus=g__Massilia:capture_order=o__Burkholderiales:capture_phylum=p__Proteobacteria:capture_species=s__Massilia aurea_B:heptad=MCP-36H],f4cc5513-523d-4e2a-8853-5381cd1f2871_3@MCPsignal.359.437:1e-08[&&NHX:Sample=rhizpot1:Type=capture:capture_class=c__Gammaproteobacteria:capture_domain=d__Bacteria:capture_family=f__Chromobacteriaceae:capture_genus=g__Chromobacterium:capture_order=o__Burkholderiales:capture_phylum=p__Proteobacteria:capture_species=s__Chromobacterium amazonense:heptad=MCP-36H])0.919:0.0361134[&&NHX:Sample_counter=rhizpot1--1||rhizpot2--1:Type_counter=capture--2:capture_class_counter=c__Gammaproteobacteria--2:capture_domain_counter=d__Bacteria--2:capture_family_counter=f__Burkholderiaceae--1||f__Chromobacteriaceae--1:capture_genus_counter=g__Chromobacterium--1||g__Massilia--1:capture_order_counter=o__Burkholderiales--2:capture_phylum_counter=p__Proteobacteria--2:capture_species_counter=s__Chromobacterium amazonense--1||s__Massilia aurea_B--1:gtdb_class_counter=:gtdb_domain_counter=:gtdb_family_counter=:gtdb_genus_counter=:gtdb_order_counter=:gtdb_phylum_counter=:gtdb_species_counter=:heptad_counter=MCP-36H--2:lbd_counter=:name=N556978:ref_name_counter=])0:6e-09[&&NHX:Sample_counter=rhizpot1--1||rhizpot2--1:Type_counter=GTDB--1||capture--2:capture_class_counter=c__Gammaproteobacteria--2:capture_domain_counter=d__Bacteria--2:capture_family_counter=f__Burkholderiaceae--1||f__Chromobacteriaceae--1:capture_genus_counter=g__Chromobacterium--1||g__Massilia--1:capture_order_counter=o__Burkholderiales--2:capture_phylum_counter=p__Proteobacteria--2:capture_species_counter=s__Chromobacterium amazonense--1||s__Massilia aurea_B--1:gtdb_class_counter=c__Gammaproteobacteria--1:gtdb_domain_counter=d__Bacteria--1:gtdb_family_counter=f__Burkholderiaceae--1:gtdb_genus_counter=g__Massilia--1:gtdb_order_counter=o__Burkholderiales--1:gtdb_phylum_counter=p__Proteobacteria--1:gtdb_species_counter=s__Massilia aurea_B--1:heptad_counter=MCP-36H--3:lbd_counter=:lca_tree=s__Massilia aurea_B:name=N556979:ref_name_counter=],GB_GCA_014841595.1_protein.faa_JACYUE010000002.1_746@PF00015_full_PFAM.297.503:0.00350831[&&NHX:Type=GTDB:gtdb_class=c__Gammaproteobacteria:gtdb_domain=d__Bacteria:gtdb_family=f__Burkholderiaceae:gtdb_genus=g__Massilia:gtdb_order=o__Burkholderiales:gtdb_phylum=p__Proteobacteria:gtdb_species=s__Massilia sp014841595:heptad=MCP-36H:species=d__Bacteria_p__Proteobacteria_c__Gammaproteobacteria_o__Burkholderiales_f__Burkholderiaceae_g__Massilia_s__Massilia sp014841595])0.963:0.0238126[&&NHX:Sample_counter=rhizpot1--1||rhizpot2--1:Type_counter=GTDB--2||capture--2:capture_class_counter=c__Gammaproteobacteria--2:capture_domain_counter=d__Bacteria--2:capture_family_counter=f__Burkholderiaceae--1||f__Chromobacteriaceae--1:capture_genus_counter=g__Chromobacterium--1||g__Massilia--1:capture_order_counter=o__Burkholderiales--2:capture_phylum_counter=p__Proteobacteria--2:capture_species_counter=s__Chromobacterium amazonense--1||s__Massilia aurea_B--1:gtdb_class_counter=c__Gammaproteobacteria--2:gtdb_domain_counter=d__Bacteria--2:gtdb_family_counter=f__Burkholderiaceae--2:gtdb_genus_counter=g__Massilia--2:gtdb_order_counter=o__Burkholderiales--2:gtdb_phylum_counter=p__Proteobacteria--2:gtdb_species_counter=s__Massilia aurea_B--1||s__Massilia sp014841595--1:heptad_counter=MCP-36H--4:lbd_counter=:lca_tree=g__Massilia:name=N556981:ref_name_counter=],GB_GCA_014841835.1_protein.faa_JACYUQ010000001.1_486@PF00015_full_PFAM.303.503:0.0241305[&&NHX:Type=GTDB:gtdb_class=c__Gammaproteobacteria:gtdb_domain=d__Bacteria:gtdb_family=f__Burkholderiaceae:gtdb_genus=g__Massilia:gtdb_order=o__Burkholderiales:gtdb_phylum=p__Proteobacteria:gtdb_species=s__Massilia sp014841835:heptad=MCP-36H:species=d__Bacteria_p__Proteobacteria_c__Gammaproteobacteria_o__Burkholderiales_f__Burkholderiaceae_g__Massilia_s__Massilia sp014841835])0.767:0.00919517[&&NHX:Sample_counter=rhizpot1--1||rhizpot2--1:Type_counter=GTDB--3||capture--2:capture_class_counter=c__Gammaproteobacteria--2:capture_domain_counter=d__Bacteria--2:capture_family_counter=f__Burkholderiaceae--1||f__Chromobacteriaceae--1:capture_genus_counter=g__Chromobacterium--1||g__Massilia--1:capture_order_counter=o__Burkholderiales--2:capture_phylum_counter=p__Proteobacteria--2:capture_species_counter=s__Chromobacterium amazonense--1||s__Massilia aurea_B--1:gtdb_class_counter=c__Gammaproteobacteria--3:gtdb_domain_counter=d__Bacteria--3:gtdb_family_counter=f__Burkholderiaceae--3:gtdb_genus_counter=g__Massilia--3:gtdb_order_counter=o__Burkholderiales--3:gtdb_phylum_counter=p__Proteobacteria--3:gtdb_species_counter=s__Massilia aurea_B--1||s__Massilia sp014841595--1||s__Massilia sp014841835--1:heptad_counter=MCP-36H--5:lbd_counter=:lca_tree=g__Massilia:name=N556983:ref_name_counter=],(6197efc6-09bc-4d8d-a0a1-b05e71e4dd50_3@MCPsignal.337.416:5e-09[&&NHX:Sample=rhizpot3:Type=capture:capture_class=c__Gammaproteobacteria:capture_domain=d__Bacteria:capture_family=f__Chromobacteriaceae:capture_genus=g__Chromobacterium:capture_order=o__Burkholderiales:capture_phylum=p__Proteobacteria:capture_species=s__Chromobacterium amazonense:heptad=MCP-36H],ad26517f-efae-4c55-8c64-b1f8620236d2_4@MCPsignal.337.421:5e-09[&&NHX:Sample=rhizpot3:Type=capture:capture_class=c__Gammaproteobacteria:capture_domain=d__Bacteria:capture_family=f__Xanthomonadaceae:capture_genus=g__Xanthomonas:capture_order=o__Xanthomonadales:capture_phylum=p__Proteobacteria:capture_species=s__Xanthomonas arboricola_E:heptad=MCP-36H])0.922:0.0356916[&&NHX:Sample_counter=rhizpot3--2:Type_counter=capture--2:capture_class_counter=c__Gammaproteobacteria--2:capture_domain_counter=d__Bacteria--2:capture_family_counter=f__Chromobacteriaceae--1||f__Xanthomonadaceae--1:capture_genus_counter=g__Chromobacterium--1||g__Xanthomonas--1:capture_order_counter=o__Burkholderiales--1||o__Xanthomonadales--1:capture_phylum_counter=p__Proteobacteria--2:capture_species_counter=s__Chromobacterium amazonense--1||s__Xanthomonas arboricola_E--1:gtdb_class_counter=:gtdb_domain_counter=:gtdb_family_counter=:gtdb_genus_counter=:gtdb_order_counter=:gtdb_phylum_counter=:gtdb_species_counter=:heptad_counter=MCP-36H--2:lbd_counter=:name=N556986:ref_name_counter=])0:5e-09[&&NHX:Sample_counter=rhizpot1--1||rhizpot2--1||rhizpot3--2:Type_counter=GTDB--3||capture--4:capture_class_counter=c__Gammaproteobacteria--4:capture_domain_counter=d__Bacteria--4:capture_family_counter=f__Burkholderiaceae--1||f__Chromobacteriaceae--2||f__Xanthomonadaceae--1:capture_genus_counter=g__Chromobacterium--2||g__Massilia--1||g__Xanthomonas--1:capture_order_counter=o__Burkholderiales--3||o__Xanthomonadales--1:capture_phylum_counter=p__Proteobacteria--4:capture_species_counter=s__Chromobacterium amazonense--2||s__Massilia aurea_B--1||s__Xanthomonas arboricola_E--1:gtdb_class_counter=c__Gammaproteobacteria--3:gtdb_domain_counter=d__Bacteria--3:gtdb_family_counter=f__Burkholderiaceae--3:gtdb_genus_counter=g__Massilia--3:gtdb_order_counter=o__Burkholderiales--3:gtdb_phylum_counter=p__Proteobacteria--3:gtdb_species_counter=s__Massilia aurea_B--1||s__Massilia sp014841595--1||s__Massilia sp014841835--1:heptad_counter=MCP-36H--7:lbd_counter=:lca_tree=g__Massilia:name=N556987:ref_name_counter=])0.992:0.0505982[&&NHX:Sample_counter=rhizpot1--9||rhizpot2--4||rhizpot3--3:Type_counter=GTDB--8||capture--16:besthit_avg=94.87142857142858:besthit_max=100.0:besthit_min=91.9:besthit_std=3.627999579986324:besthit_sum=664.1:bitscore_avg=223.57142857142858:bitscore_max=247.0:bitscore_min=172.0:bitscore_std=25.06562814464689:bitscore_sum=1565.0:capture_class_counter=c__Clostridia--4||c__Gammaproteobacteria--12:capture_domain_counter=d__Bacteria--16:capture_family_counter=f__Burkholderiaceae--4||f__Chromobacteriaceae--2||f__Enterobacteriaceae--4||f__Lachnospiraceae--4||f__Steroidobacteraceae--1||f__Xanthomonadaceae--1:capture_genus_counter=g__13-2-20CM-66-19--1||g__14-2--4||g__BIGb0383--4||g__Chromobacterium--2||g__Massilia--4||g__Xanthomonas--1:capture_order_counter=o__Burkholderiales--6||o__Enterobacterales--4||o__Lachnospirales--4||o__Steroidobacterales--1||o__Xanthomonadales--1:capture_phylum_counter=p__Firmicutes_A--4||p__Proteobacteria--12:capture_species_counter=s__13-2-20CM-66-19 sp019247195--1||s__14-2 sp910575035--4||s__BIGb0383 sp003751845--4||s__Chromobacterium amazonense--2||s__Massilia aurea_A--3||s__Massilia aurea_B--1||s__Xanthomonas arboricola_E--1:evalue_avg=9.785714285714286e-57:evalue_max=6.85e-56:evalue_min=2.03e-84:evalue_std=2.5890566401132066e-56:evalue_sum=6.85e-56:gapopen_avg=0.0:gapopen_max=0.0:gapopen_min=0.0:gapopen_std=0.0:gapopen_sum=0.0:gtdb_class_counter=c__Gammaproteobacteria--8:gtdb_domain_counter=d__Bacteria--8:gtdb_family_counter=f__Burkholderiaceae--8:gtdb_genus_counter=g__Massilia--8:gtdb_order_counter=o__Burkholderiales--8:gtdb_phylum_counter=p__Proteobacteria--8:gtdb_species_counter=s__Massilia aurea_A--1||s__Massilia aurea_B--1||s__Massilia oculi--1||s__Massilia sp002339265--1||s__Massilia sp005222695--1||s__Massilia sp014841595--1||s__Massilia sp014841835--1||s__Massilia timonae--1:heptad_counter=MCP-36H--24:lbd_counter=:lca_tree=g__Massilia:length_avg=135.28571428571428:length_max=153.0:length_min=105.0:length_std=16.111220579814198:length_sum=947.0:mismatch_avg=7.0:mismatch_max=12.0:mismatch_min=0.0:mismatch_std=5.0990195135927845:mismatch_sum=49.0:name=N556988:qcovhsp_avg=99.55714285714285:qcovhsp_max=100.0:qcovhsp_min=98.5:qcovhsp_std=0.602376246923087:qcovhsp_sum=696.9:qend_avg=135.85714285714286:qend_max=153.0:qend_min=106.0:qend_std=15.752550813847805:qend_sum=951.0:qstart_avg=1.5714285714285714:qstart_max=3.0:qstart_min=1.0:qstart_std=0.7867957924694431:qstart_sum=11.0:ref_name_counter=GB_GCA_002339265.1_protein.faa_DDKG01000373.1_3@PF00015_full_PFAM.316.502--2||GB_GCA_014841595.1_protein.faa_JACYUE010000002.1_746@PF00015_full_PFAM.297.503--1||RS_GCF_003719535.1_protein.faa_NZ_JSAB01000055.1_1@PF00015_full_PFAM.315.502--2||RS_GCF_005222695.1_protein.faa_NZ_STGG01000064.1_97@PF00015_full_PFAM.316.502--2:scovhsp_avg=71.60000000000001:scovhsp_max=81.8:scovhsp_min=56.5:scovhsp_std=8.962142600963231:scovhsp_sum=501.20000000000005:send_avg=160.85714285714286:send_max=180.0:send_min=142.0:send_std=11.305287427107894:send_sum=1126.0:sstart_avg=26.571428571428573:sstart_max=57.0:sstart_min=10.0:sstart_std=18.963624327091264:sstart_sum=186.0])0.643:0.0239986[&&NHX:Sample_counter=rhizpot1--9||rhizpot2--4||rhizpot3--3:Type_counter=GTDB--9||capture--16:besthit_avg=94.87142857142858:besthit_max=100.0:besthit_min=91.9:besthit_std=3.627999579986324:besthit_sum=664.1:bitscore_avg=223.57142857142858:bitscore_max=247.0:bitscore_min=172.0:bitscore_std=25.06562814464689:bitscore_sum=1565.0:capture_class_counter=c__Clostridia--4||c__Gammaproteobacteria--12:capture_domain_counter=d__Bacteria--16:capture_family_counter=f__Burkholderiaceae--4||f__Chromobacteriaceae--2||f__Enterobacteriaceae--4||f__Lachnospiraceae--4||f__Steroidobacteraceae--1||f__Xanthomonadaceae--1:capture_genus_counter=g__13-2-20CM-66-19--1||g__14-2--4||g__BIGb0383--4||g__Chromobacterium--2||g__Massilia--4||g__Xanthomonas--1:capture_order_counter=o__Burkholderiales--6||o__Enterobacterales--4||o__Lachnospirales--4||o__Steroidobacterales--1||o__Xanthomonadales--1:capture_phylum_counter=p__Firmicutes_A--4||p__Proteobacteria--12:capture_species_counter=s__13-2-20CM-66-19 sp019247195--1||s__14-2 sp910575035--4||s__BIGb0383 sp003751845--4||s__Chromobacterium amazonense--2||s__Massilia aurea_A--3||s__Massilia aurea_B--1||s__Xanthomonas arboricola_E--1:evalue_avg=9.785714285714286e-57:evalue_max=6.85e-56:evalue_min=2.03e-84:evalue_std=2.5890566401132066e-56:evalue_sum=6.85e-56:gapopen_avg=0.0:gapopen_max=0.0:gapopen_min=0.0:gapopen_std=0.0:gapopen_sum=0.0:gtdb_class_counter=c__Gammaproteobacteria--9:gtdb_domain_counter=d__Bacteria--9:gtdb_family_counter=f__Burkholderiaceae--9:gtdb_genus_counter=g__Massilia--9:gtdb_order_counter=o__Burkholderiales--9:gtdb_phylum_counter=p__Proteobacteria--9:gtdb_species_counter=s__Massilia aurea_A--1||s__Massilia aurea_B--1||s__Massilia oculi--1||s__Massilia sp002007115--1||s__Massilia sp002339265--1||s__Massilia sp005222695--1||s__Massilia sp014841595--1||s__Massilia sp014841835--1||s__Massilia timonae--1:heptad_counter=MCP-36H--25:lbd_counter=:lca_tree=g__Massilia:length_avg=135.28571428571428:length_max=153.0:length_min=105.0:length_std=16.111220579814198:length_sum=947.0:mismatch_avg=7.0:mismatch_max=12.0:mismatch_min=0.0:mismatch_std=5.0990195135927845:mismatch_sum=49.0:name=N556989:qcovhsp_avg=99.55714285714285:qcovhsp_max=100.0:qcovhsp_min=98.5:qcovhsp_std=0.602376246923087:qcovhsp_sum=696.9:qend_avg=135.85714285714286:qend_max=153.0:qend_min=106.0:qend_std=15.752550813847805:qend_sum=951.0:qstart_avg=1.5714285714285714:qstart_max=3.0:qstart_min=1.0:qstart_std=0.7867957924694431:qstart_sum=11.0:ref_name_counter=GB_GCA_002339265.1_protein.faa_DDKG01000373.1_3@PF00015_full_PFAM.316.502--2||GB_GCA_014841595.1_protein.faa_JACYUE010000002.1_746@PF00015_full_PFAM.297.503--1||RS_GCF_003719535.1_protein.faa_NZ_JSAB01000055.1_1@PF00015_full_PFAM.315.502--2||RS_GCF_005222695.1_protein.faa_NZ_STGG01000064.1_97@PF00015_full_PFAM.316.502--2:scovhsp_avg=71.60000000000001:scovhsp_max=81.8:scovhsp_min=56.5:scovhsp_std=8.962142600963231:scovhsp_sum=501.20000000000005:send_avg=160.85714285714286:send_max=180.0:send_min=142.0:send_std=11.305287427107894:send_sum=1126.0:sstart_avg=26.571428571428573:sstart_max=57.0:sstart_min=10.0:sstart_std=18.963624327091264:sstart_sum=186.0])0.42:0.00257513[&&NHX:Sample_counter=rhizpot1--9||rhizpot2--4||rhizpot3--3:Type_counter=GTDB--10||capture--16:besthit_avg=94.87142857142858:besthit_max=100.0:besthit_min=91.9:besthit_std=3.627999579986324:besthit_sum=664.1:bitscore_avg=223.57142857142858:bitscore_max=247.0:bitscore_min=172.0:bitscore_std=25.06562814464689:bitscore_sum=1565.0:capture_class_counter=c__Clostridia--4||c__Gammaproteobacteria--12:capture_domain_counter=d__Bacteria--16:capture_family_counter=f__Burkholderiaceae--4||f__Chromobacteriaceae--2||f__Enterobacteriaceae--4||f__Lachnospiraceae--4||f__Steroidobacteraceae--1||f__Xanthomonadaceae--1:capture_genus_counter=g__13-2-20CM-66-19--1||g__14-2--4||g__BIGb0383--4||g__Chromobacterium--2||g__Massilia--4||g__Xanthomonas--1:capture_order_counter=o__Burkholderiales--6||o__Enterobacterales--4||o__Lachnospirales--4||o__Steroidobacterales--1||o__Xanthomonadales--1:capture_phylum_counter=p__Firmicutes_A--4||p__Proteobacteria--12:capture_species_counter=s__13-2-20CM-66-19 sp019247195--1||s__14-2 sp910575035--4||s__BIGb0383 sp003751845--4||s__Chromobacterium amazonense--2||s__Massilia aurea_A--3||s__Massilia aurea_B--1||s__Xanthomonas arboricola_E--1:evalue_avg=9.785714285714286e-57:evalue_max=6.85e-56:evalue_min=2.03e-84:evalue_std=2.5890566401132066e-56:evalue_sum=6.85e-56:gapopen_avg=0.0:gapopen_max=0.0:gapopen_min=0.0:gapopen_std=0.0:gapopen_sum=0.0:gtdb_class_counter=c__Gammaproteobacteria--10:gtdb_domain_counter=d__Bacteria--10:gtdb_family_counter=f__Burkholderiaceae--10:gtdb_genus_counter=g__Massilia--10:gtdb_order_counter=o__Burkholderiales--10:gtdb_phylum_counter=p__Proteobacteria--10:gtdb_species_counter=s__Massilia aurea_A--1||s__Massilia aurea_B--1||s__Massilia niastensis--1||s__Massilia oculi--1||s__Massilia sp002007115--1||s__Massilia sp002339265--1||s__Massilia sp005222695--1||s__Massilia sp014841595--1||s__Massilia sp014841835--1||s__Massilia timonae--1:heptad_counter=MCP-36H--26:lbd_counter=:lca_tree=g__Massilia:length_avg=135.28571428571428:length_max=153.0:length_min=105.0:length_std=16.111220579814198:length_sum=947.0:mismatch_avg=7.0:mismatch_max=12.0:mismatch_min=0.0:mismatch_std=5.0990195135927845:mismatch_sum=49.0:name=N556990:qcovhsp_avg=99.55714285714285:qcovhsp_max=100.0:qcovhsp_min=98.5:qcovhsp_std=0.602376246923087:qcovhsp_sum=696.9:qend_avg=135.85714285714286:qend_max=153.0:qend_min=106.0:qend_std=15.752550813847805:qend_sum=951.0:qstart_avg=1.5714285714285714:qstart_max=3.0:qstart_min=1.0:qstart_std=0.7867957924694431:qstart_sum=11.0:ref_name_counter=GB_GCA_002339265.1_protein.faa_DDKG01000373.1_3@PF00015_full_PFAM.316.502--2||GB_GCA_014841595.1_protein.faa_JACYUE010000002.1_746@PF00015_full_PFAM.297.503--1||RS_GCF_003719535.1_protein.faa_NZ_JSAB01000055.1_1@PF00015_full_PFAM.315.502--2||RS_GCF_005222695.1_protein.faa_NZ_STGG01000064.1_97@PF00015_full_PFAM.316.502--2:scovhsp_avg=71.60000000000001:scovhsp_max=81.8:scovhsp_min=56.5:scovhsp_std=8.962142600963231:scovhsp_sum=501.20000000000005:send_avg=160.85714285714286:send_max=180.0:send_min=142.0:send_std=11.305287427107894:send_sum=1126.0:sstart_avg=26.571428571428573:sstart_max=57.0:sstart_min=10.0:sstart_std=18.963624327091264:sstart_sum=186.0])0.861:0.0172428[&&NHX:Sample_counter=rhizpot1--9||rhizpot2--4||rhizpot3--3:Type_counter=GTDB--11||capture--16:besthit_avg=94.87142857142858:besthit_max=100.0:besthit_min=91.9:besthit_std=3.627999579986324:besthit_sum=664.1:bitscore_avg=223.57142857142858:bitscore_max=247.0:bitscore_min=172.0:bitscore_std=25.06562814464689:bitscore_sum=1565.0:capture_class_counter=c__Clostridia--4||c__Gammaproteobacteria--12:capture_domain_counter=d__Bacteria--16:capture_family_counter=f__Burkholderiaceae--4||f__Chromobacteriaceae--2||f__Enterobacteriaceae--4||f__Lachnospiraceae--4||f__Steroidobacteraceae--1||f__Xanthomonadaceae--1:capture_genus_counter=g__13-2-20CM-66-19--1||g__14-2--4||g__BIGb0383--4||g__Chromobacterium--2||g__Massilia--4||g__Xanthomonas--1:capture_order_counter=o__Burkholderiales--6||o__Enterobacterales--4||o__Lachnospirales--4||o__Steroidobacterales--1||o__Xanthomonadales--1:capture_phylum_counter=p__Firmicutes_A--4||p__Proteobacteria--12:capture_species_counter=s__13-2-20CM-66-19 sp019247195--1||s__14-2 sp910575035--4||s__BIGb0383 sp003751845--4||s__Chromobacterium amazonense--2||s__Massilia aurea_A--3||s__Massilia aurea_B--1||s__Xanthomonas arboricola_E--1:evalue_avg=9.785714285714286e-57:evalue_max=6.85e-56:evalue_min=2.03e-84:evalue_std=2.5890566401132066e-56:evalue_sum=6.85e-56:gapopen_avg=0.0:gapopen_max=0.0:gapopen_min=0.0:gapopen_std=0.0:gapopen_sum=0.0:gtdb_class_counter=c__Gammaproteobacteria--11:gtdb_domain_counter=d__Bacteria--11:gtdb_family_counter=f__Burkholderiaceae--11:gtdb_genus_counter=g__Massilia--11:gtdb_order_counter=o__Burkholderiales--11:gtdb_phylum_counter=p__Proteobacteria--11:gtdb_species_counter=s__Massilia aurea_A--1||s__Massilia aurea_B--1||s__Massilia niastensis--1||s__Massilia oculi--1||s__Massilia sp002007115--1||s__Massilia sp002339265--1||s__Massilia sp005222695--1||s__Massilia sp014841595--1||s__Massilia sp014841835--1||s__Massilia sp018119395--1||s__Massilia timonae--1:heptad_counter=MCP-36H--27:lbd_counter=:lca_tree=g__Massilia:length_avg=135.28571428571428:length_max=153.0:length_min=105.0:length_std=16.111220579814198:length_sum=947.0:mismatch_avg=7.0:mismatch_max=12.0:mismatch_min=0.0:mismatch_std=5.0990195135927845:mismatch_sum=49.0:name=N556991:qcovhsp_avg=99.55714285714285:qcovhsp_max=100.0:qcovhsp_min=98.5:qcovhsp_std=0.602376246923087:qcovhsp_sum=696.9:qend_avg=135.85714285714286:qend_max=153.0:qend_min=106.0:qend_std=15.752550813847805:qend_sum=951.0:qstart_avg=1.5714285714285714:qstart_max=3.0:qstart_min=1.0:qstart_std=0.7867957924694431:qstart_sum=11.0:ref_name_counter=GB_GCA_002339265.1_protein.faa_DDKG01000373.1_3@PF00015_full_PFAM.316.502--2||GB_GCA_014841595.1_protein.faa_JACYUE010000002.1_746@PF00015_full_PFAM.297.503--1||RS_GCF_003719535.1_protein.faa_NZ_JSAB01000055.1_1@PF00015_full_PFAM.315.502--2||RS_GCF_005222695.1_protein.faa_NZ_STGG01000064.1_97@PF00015_full_PFAM.316.502--2:scovhsp_avg=71.60000000000001:scovhsp_max=81.8:scovhsp_min=56.5:scovhsp_std=8.962142600963231:scovhsp_sum=501.20000000000005:send_avg=160.85714285714286:send_max=180.0:send_min=142.0:send_std=11.305287427107894:send_sum=1126.0:sstart_avg=26.571428571428573:sstart_max=57.0:sstart_min=10.0:sstart_std=18.963624327091264:sstart_sum=186.0],RS_GCF_018119405.1_protein.faa_NZ_JAGPWC010000042.1_20@PF00015_full_PFAM.125.309:0.0462557[&&NHX:Type=GTDB:gtdb_class=c__Gammaproteobacteria:gtdb_domain=d__Bacteria:gtdb_family=f__Burkholderiaceae:gtdb_genus=g__Massilia:gtdb_order=o__Burkholderiales:gtdb_phylum=p__Proteobacteria:gtdb_species=s__Massilia sp018119405:heptad=MCP-36H:species=d__Bacteria_p__Proteobacteria_c__Gammaproteobacteria_o__Burkholderiales_f__Burkholderiaceae_g__Massilia_s__Massilia sp018119405])0.9:0.0240709[&&NHX:Sample_counter=rhizpot1--9||rhizpot2--4||rhizpot3--3:Type_counter=GTDB--12||capture--16:besthit_avg=94.87142857142858:besthit_max=100.0:besthit_min=91.9:besthit_std=3.627999579986324:besthit_sum=664.1:bitscore_avg=223.57142857142858:bitscore_max=247.0:bitscore_min=172.0:bitscore_std=25.06562814464689:bitscore_sum=1565.0:capture_class_counter=c__Clostridia--4||c__Gammaproteobacteria--12:capture_domain_counter=d__Bacteria--16:capture_family_counter=f__Burkholderiaceae--4||f__Chromobacteriaceae--2||f__Enterobacteriaceae--4||f__Lachnospiraceae--4||f__Steroidobacteraceae--1||f__Xanthomonadaceae--1:capture_genus_counter=g__13-2-20CM-66-19--1||g__14-2--4||g__BIGb0383--4||g__Chromobacterium--2||g__Massilia--4||g__Xanthomonas--1:capture_order_counter=o__Burkholderiales--6||o__Enterobacterales--4||o__Lachnospirales--4||o__Steroidobacterales--1||o__Xanthomonadales--1:capture_phylum_counter=p__Firmicutes_A--4||p__Proteobacteria--12:capture_species_counter=s__13-2-20CM-66-19 sp019247195--1||s__14-2 sp910575035--4||s__BIGb0383 sp003751845--4||s__Chromobacterium amazonense--2||s__Massilia aurea_A--3||s__Massilia aurea_B--1||s__Xanthomonas arboricola_E--1:evalue_avg=9.785714285714286e-57:evalue_max=6.85e-56:evalue_min=2.03e-84:evalue_std=2.5890566401132066e-56:evalue_sum=6.85e-56:gapopen_avg=0.0:gapopen_max=0.0:gapopen_min=0.0:gapopen_std=0.0:gapopen_sum=0.0:gtdb_class_counter=c__Gammaproteobacteria--12:gtdb_domain_counter=d__Bacteria--12:gtdb_family_counter=f__Burkholderiaceae--12:gtdb_genus_counter=g__Massilia--12:gtdb_order_counter=o__Burkholderiales--12:gtdb_phylum_counter=p__Proteobacteria--12:gtdb_species_counter=s__Massilia aurea_A--1||s__Massilia aurea_B--1||s__Massilia niastensis--1||s__Massilia oculi--1||s__Massilia sp002007115--1||s__Massilia sp002339265--1||s__Massilia sp005222695--1||s__Massilia sp014841595--1||s__Massilia sp014841835--1||s__Massilia sp018119395--1||s__Massilia sp018119405--1||s__Massilia timonae--1:heptad_counter=MCP-36H--28:lbd_counter=:lca_tree=g__Massilia:length_avg=135.28571428571428:length_max=153.0:length_min=105.0:length_std=16.111220579814198:length_sum=947.0:mismatch_avg=7.0:mismatch_max=12.0:mismatch_min=0.0:mismatch_std=5.0990195135927845:mismatch_sum=49.0:name=N556993:qcovhsp_avg=99.55714285714285:qcovhsp_max=100.0:qcovhsp_min=98.5:qcovhsp_std=0.602376246923087:qcovhsp_sum=696.9:qend_avg=135.85714285714286:qend_max=153.0:qend_min=106.0:qend_std=15.752550813847805:qend_sum=951.0:qstart_avg=1.5714285714285714:qstart_max=3.0:qstart_min=1.0:qstart_std=0.7867957924694431:qstart_sum=11.0:ref_name_counter=GB_GCA_002339265.1_protein.faa_DDKG01000373.1_3@PF00015_full_PFAM.316.502--2||GB_GCA_014841595.1_protein.faa_JACYUE010000002.1_746@PF00015_full_PFAM.297.503--1||RS_GCF_003719535.1_protein.faa_NZ_JSAB01000055.1_1@PF00015_full_PFAM.315.502--2||RS_GCF_005222695.1_protein.faa_NZ_STGG01000064.1_97@PF00015_full_PFAM.316.502--2:scovhsp_avg=71.60000000000001:scovhsp_max=81.8:scovhsp_min=56.5:scovhsp_std=8.962142600963231:scovhsp_sum=501.20000000000005:send_avg=160.85714285714286:send_max=180.0:send_min=142.0:send_std=11.305287427107894:send_sum=1126.0:sstart_avg=26.571428571428573:sstart_max=57.0:sstart_min=10.0:sstart_std=18.963624327091264:sstart_sum=186.0],(((3b21d28f-92e3-4dac-898f-8655e0a2dbbd_1@MCPsignal.858.959:5e-09[&&NHX:Sample=rhizpot3:Type=capture:besthit=93.0:bitscore=158.0:capture_class=c__Alphaproteobacteria:capture_domain=d__Bacteria:capture_family=f__Acetobacteraceae:capture_genus=g__Gluconacetobacter:capture_order=o__Acetobacterales:capture_phylum=p__Proteobacteria:capture_species=s__Gluconacetobacter sacchari:evalue=2.8e-50:gapopen=0.0:heptad=MCP-36H:length=100.0:mismatch=7.0:qcovhsp=99.0:qend=100.0:qstart=1.0:ref_name=RS_GCF_001424165.1_protein.faa_NZ_LMOJ01000022.1_58@PF00015_full_PFAM.318.510:scovhsp=52.1:send=110.0:sstart=11.0],(((4a2251e3-7e31-4c75-9691-67ded3cbef5f_1@MCPsignal.196.299:5e-09[&&NHX:Sample=rhizpot1:Type=capture:besthit=92.2:bitscore=160.0:capture_class=c__Anaerolineae:capture_domain=d__Bacteria:capture_family=f__EnvOPS12:capture_genus=g__UBA5195:capture_order=o__Anaerolineales:capture_phylum=p__Chloroflexota:capture_species=s__UBA5195 sp903910795:evalue=7.51e-51:gapopen=0.0:heptad=MCP-36H:length=103.0:mismatch=8.0:qcovhsp=100.0:qend=103.0:qstart=1.0:ref_name=RS_GCF_001424165.1_protein.faa_NZ_LMOJ01000022.1_58@PF00015_full_PFAM.318.510:scovhsp=53.6:send=113.0:sstart=11.0],d5409476-f84f-488f-9637-1e3bc79661b7_2@MCPsignal.260.412:0.0052709[&&NHX:Sample=rhizpot3:Type=capture:besthit=90.1:bitscore=234.0:capture_class=c__Alphaproteobacteria:capture_domain=d__Bacteria:capture_family=f__Acetobacteraceae:capture_genus=g__Gluconacetobacter:capture_order=o__Acetobacterales:capture_phylum=p__Proteobacteria:capture_species=s__Gluconacetobacter sacchari:evalue=2.43e-79:gapopen=0.0:heptad=MCP-36H:length=152.0:mismatch=15.0:qcovhsp=100.0:qend=152.0:qstart=1.0:ref_name=RS_GCF_001424165.1_protein.faa_NZ_LMOJ01000022.1_58@PF00015_full_PFAM.318.510:scovhsp=79.2:send=162.0:sstart=11.0])0:6e-09[&&NHX:Sample_counter=rhizpot1--1||rhizpot3--1:Type_counter=capture--2:besthit_avg=91.15:besthit_max=92.2:besthit_min=90.1:besthit_std=1.4849242404917558:besthit_sum=182.3:bitscore_avg=197.0:bitscore_max=234.0:bitscore_min=160.0:bitscore_std=52.32590180780452:bitscore_sum=394.0:capture_class_counter=c__Alphaproteobacteria--1||c__Anaerolineae--1:capture_domain_counter=d__Bacteria--2:capture_family_counter=f__Acetobacteraceae--1||f__EnvOPS12--1:capture_genus_counter=g__Gluconacetobacter--1||g__UBA5195--1:capture_order_counter=o__Acetobacterales--1||o__Anaerolineales--1:capture_phylum_counter=p__Chloroflexota--1||p__Proteobacteria--1:capture_species_counter=s__Gluconacetobacter sacchari--1||s__UBA5195 sp903910795--1:evalue_avg=3.755e-51:evalue_max=7.51e-51:evalue_min=2.43e-79:evalue_std=5.310371926710972e-51:evalue_sum=7.51e-51:gapopen_avg=0.0:gapopen_max=0.0:gapopen_min=0.0:gapopen_std=0.0:gapopen_sum=0.0:gtdb_class_counter=:gtdb_domain_counter=:gtdb_family_counter=:gtdb_genus_counter=:gtdb_order_counter=:gtdb_phylum_counter=:gtdb_species_counter=:heptad_counter=MCP-36H--2:lbd_counter=:length_avg=127.5:length_max=152.0:length_min=103.0:length_std=34.64823227814083:length_sum=255.0:mismatch_avg=11.5:mismatch_max=15.0:mismatch_min=8.0:mismatch_std=4.949747468305833:mismatch_sum=23.0:name=N556997:qcovhsp_avg=100.0:qcovhsp_max=100.0:qcovhsp_min=100.0:qcovhsp_std=0.0:qcovhsp_sum=200.0:qend_avg=127.5:qend_max=152.0:qend_min=103.0:qend_std=34.64823227814083:qend_sum=255.0:qstart_avg=1.0:qstart_max=1.0:qstart_min=1.0:qstart_std=0.0:qstart_sum=2.0:ref_name_counter=RS_GCF_001424165.1_protein.faa_NZ_LMOJ01000022.1_58@PF00015_full_PFAM.318.510--2:scovhsp_avg=66.4:scovhsp_max=79.2:scovhsp_min=53.6:scovhsp_std=18.10193359837562:scovhsp_sum=132.8:send_avg=137.5:send_max=162.0:send_min=113.0:send_std=34.64823227814083:send_sum=275.0:sstart_avg=11.0:sstart_max=11.0:sstart_min=11.0:sstart_std=0.0:sstart_sum=22.0],(eedc5e2f-9d3b-5daf-8347-a0c8eb13e53f_2@MCPsignal.84.236:0.0103961[&&NHX:Sample=rhizpot3:Type=capture:besthit=89.5:bitscore=229.0:capture_class=c__Gammaproteobacteria:capture_domain=d__Bacteria:capture_family=f__Rhodocyclaceae:capture_genus=g__Sulfuritalea:capture_order=o__Burkholderiales:capture_phylum=p__Proteobacteria:capture_species=s__Sulfuritalea sp016710465:evalue=1.63e-77:gapopen=0.0:heptad=MCP-36H:length=152.0:mismatch=16.0:qcovhsp=100.0:qend=152.0:qstart=1.0:ref_name=RS_GCF_001424165.1_protein.faa_NZ_LMOJ01000022.1_58@PF00015_full_PFAM.318.510:scovhsp=79.2:send=162.0:sstart=11.0],c938e0c7-ca59-4b3b-b216-1bdf451fd2f6_3@MCPsignal.229.350:0.0154945[&&NHX:Sample=rhizpot1:Type=capture:besthit=88.4:bitscore=187.0:capture_class=c__Anaerolineae:capture_domain=d__Bacteria:capture_family=f__EnvOPS12:capture_genus=g__UBA5195:capture_order=o__Anaerolineales:capture_phylum=p__Chloroflexota:capture_species=s__UBA5195 sp903910795:evalue=2.54e-61:gapopen=0.0:heptad=MCP-36H:length=121.0:mismatch=14.0:qcovhsp=100.0:qend=121.0:qstart=1.0:ref_name=RS_GCF_001424165.1_protein.faa_NZ_LMOJ01000022.1_58@PF00015_full_PFAM.318.510:scovhsp=63.0:send=162.0:sstart=42.0])0:5e-09[&&NHX:Sample_counter=rhizpot1--1||rhizpot3--1:Type_counter=capture--2:besthit_avg=88.95:besthit_max=89.5:besthit_min=88.4:besthit_std=0.7778174593051983:besthit_sum=177.9:bitscore_avg=208.0:bitscore_max=229.0:bitscore_min=187.0:bitscore_std=29.698484809834994:bitscore_sum=416.0:capture_class_counter=c__Anaerolineae--1||c__Gammaproteobacteria--1:capture_domain_counter=d__Bacteria--2:capture_family_counter=f__EnvOPS12--1||f__Rhodocyclaceae--1:capture_genus_counter=g__Sulfuritalea--1||g__UBA5195--1:capture_order_counter=o__Anaerolineales--1||o__Burkholderiales--1:capture_phylum_counter=p__Chloroflexota--1||p__Proteobacteria--1:capture_species_counter=s__Sulfuritalea sp016710465--1||s__UBA5195 sp903910795--1:evalue_avg=1.27e-61:evalue_max=2.54e-61:evalue_min=1.63e-77:evalue_std=1.7960512242138303e-61:evalue_sum=2.54e-61:gapopen_avg=0.0:gapopen_max=0.0:gapopen_min=0.0:gapopen_std=0.0:gapopen_sum=0.0:gtdb_class_counter=:gtdb_domain_counter=:gtdb_family_counter=:gtdb_genus_counter=:gtdb_order_counter=:gtdb_phylum_counter=:gtdb_species_counter=:heptad_counter=MCP-36H--2:lbd_counter=:length_avg=136.5:length_max=152.0:length_min=121.0:length_std=21.920310216782973:length_sum=273.0:mismatch_avg=15.0:mismatch_max=16.0:mismatch_min=14.0:mismatch_std=1.4142135623730951:mismatch_sum=30.0:name=N557000:qcovhsp_avg=100.0:qcovhsp_max=100.0:qcovhsp_min=100.0:qcovhsp_std=0.0:qcovhsp_sum=200.0:qend_avg=136.5:qend_max=152.0:qend_min=121.0:qend_std=21.920310216782973:qend_sum=273.0:qstart_avg=1.0:qstart_max=1.0:qstart_min=1.0:qstart_std=0.0:qstart_sum=2.0:ref_name_counter=RS_GCF_001424165.1_protein.faa_NZ_LMOJ01000022.1_58@PF00015_full_PFAM.318.510--2:scovhsp_avg=71.1:scovhsp_max=79.2:scovhsp_min=63.0:scovhsp_std=11.455129855222072:scovhsp_sum=142.2:send_avg=162.0:send_max=162.0:send_min=162.0:send_std=0.0:send_sum=324.0:sstart_avg=26.5:sstart_max=42.0:sstart_min=11.0:sstart_std=21.920310216782973:sstart_sum=53.0])0:6e-09[&&NHX:Sample_counter=rhizpot1--2||rhizpot3--2:Type_counter=capture--4:besthit_avg=90.05000000000001:besthit_max=92.2:besthit_min=88.4:besthit_std=1.5968719422671305:besthit_sum=360.20000000000005:bitscore_avg=202.5:bitscore_max=234.0:bitscore_min=160.0:bitscore_std=35.31288716601915:bitscore_sum=810.0:capture_class_counter=c__Alphaproteobacteria--1||c__Anaerolineae--2||c__Gammaproteobacteria--1:capture_domain_counter=d__Bacteria--4:capture_family_counter=f__Acetobacteraceae--1||f__EnvOPS12--2||f__Rhodocyclaceae--1:capture_genus_counter=g__Gluconacetobacter--1||g__Sulfuritalea--1||g__UBA5195--2:capture_order_counter=o__Acetobacterales--1||o__Anaerolineales--2||o__Burkholderiales--1:capture_phylum_counter=p__Chloroflexota--2||p__Proteobacteria--2:capture_species_counter=s__Gluconacetobacter sacchari--1||s__Sulfuritalea sp016710465--1||s__UBA5195 sp903910795--2:evalue_avg=1.8775000000635002e-51:evalue_max=7.51e-51:evalue_min=2.43e-79:evalue_std=3.754999999957667e-51:evalue_sum=7.510000000254001e-51:gapopen_avg=0.0:gapopen_max=0.0:gapopen_min=0.0:gapopen_std=0.0:gapopen_sum=0.0:gtdb_class_counter=:gtdb_domain_counter=:gtdb_family_counter=:gtdb_genus_counter=:gtdb_order_counter=:gtdb_phylum_counter=:gtdb_species_counter=:heptad_counter=MCP-36H--4:lbd_counter=:length_avg=132.0:length_max=152.0:length_min=103.0:length_std=24.23496097239138:length_sum=528.0:mismatch_avg=13.25:mismatch_max=16.0:mismatch_min=8.0:mismatch_std=3.593976442141304:mismatch_sum=53.0:name=N557001:qcovhsp_avg=100.0:qcovhsp_max=100.0:qcovhsp_min=100.0:qcovhsp_std=0.0:qcovhsp_sum=400.0:qend_avg=132.0:qend_max=152.0:qend_min=103.0:qend_std=24.23496097239138:qend_sum=528.0:qstart_avg=1.0:qstart_max=1.0:qstart_min=1.0:qstart_std=0.0:qstart_sum=4.0:ref_name_counter=RS_GCF_001424165.1_protein.faa_NZ_LMOJ01000022.1_58@PF00015_full_PFAM.318.510--4:scovhsp_avg=68.75:scovhsp_max=79.2:scovhsp_min=53.6:scovhsp_std=12.662148316932637:scovhsp_sum=275.0:send_avg=149.75:send_max=162.0:send_min=113.0:send_std=24.5:send_sum=599.0:sstart_avg=18.75:sstart_max=42.0:sstart_min=11.0:sstart_std=15.5:sstart_sum=75.0],b8f4538a-4a62-528e-b48a-3ddc73aa2413_1@MCPsignal.465.605:0.00568175[&&NHX:Sample=rhizpot3:Type=capture:besthit=90.7:bitscore=215.0:capture_class=c__Alphaproteobacteria:capture_domain=d__Bacteria:capture_family=f__Acetobacteraceae:capture_genus=g__Gluconacetobacter:capture_order=o__Acetobacterales:capture_phylum=p__Proteobacteria:capture_species=s__Gluconacetobacter sacchari:evalue=4.31e-72:gapopen=0.0:heptad=MCP-36H:length=140.0:mismatch=13.0:qcovhsp=100.0:qend=140.0:qstart=1.0:ref_name=RS_GCF_001424165.1_protein.faa_NZ_LMOJ01000022.1_58@PF00015_full_PFAM.318.510:scovhsp=72.9:send=150.0:sstart=11.0])0:5e-09[&&NHX:Sample_counter=rhizpot1--2||rhizpot3--3:Type_counter=capture--5:besthit_avg=90.18:besthit_max=92.2:besthit_min=88.4:besthit_std=1.4131525041551598:besthit_sum=450.90000000000003:bitscore_avg=205.0:bitscore_max=234.0:bitscore_min=160.0:bitscore_std=31.088583113419627:bitscore_sum=1025.0:capture_class_counter=c__Alphaproteobacteria--2||c__Anaerolineae--2||c__Gammaproteobacteria--1:capture_domain_counter=d__Bacteria--5:capture_family_counter=f__Acetobacteraceae--2||f__EnvOPS12--2||f__Rhodocyclaceae--1:capture_genus_counter=g__Gluconacetobacter--2||g__Sulfuritalea--1||g__UBA5195--2:capture_order_counter=o__Acetobacterales--2||o__Anaerolineales--2||o__Burkholderiales--1:capture_phylum_counter=p__Chloroflexota--2||p__Proteobacteria--3:capture_species_counter=s__Gluconacetobacter sacchari--2||s__Sulfuritalea sp016710465--1||s__UBA5195 sp903910795--2:evalue_avg=1.5020000000508002e-51:evalue_max=7.51e-51:evalue_min=2.43e-79:evalue_std=3.358574102176286e-51:evalue_sum=7.510000000254001e-51:gapopen_avg=0.0:gapopen_max=0.0:gapopen_min=0.0:gapopen_std=0.0:gapopen_sum=0.0:gtdb_class_counter=:gtdb_domain_counter=:gtdb_family_counter=:gtdb_genus_counter=:gtdb_order_counter=:gtdb_phylum_counter=:gtdb_species_counter=:heptad_counter=MCP-36H--5:lbd_counter=:length_avg=133.6:length_max=152.0:length_min=103.0:length_std=21.290843102141352:length_sum=668.0:mismatch_avg=13.2:mismatch_max=16.0:mismatch_min=8.0:mismatch_std=3.1144823004794873:mismatch_sum=66.0:name=N557003:qcovhsp_avg=100.0:qcovhsp_max=100.0:qcovhsp_min=100.0:qcovhsp_std=0.0:qcovhsp_sum=500.0:qend_avg=133.6:qend_max=152.0:qend_min=103.0:qend_std=21.290843102141352:qend_sum=668.0:qstart_avg=1.0:qstart_max=1.0:qstart_min=1.0:qstart_std=0.0:qstart_sum=5.0:ref_name_counter=RS_GCF_001424165.1_protein.faa_NZ_LMOJ01000022.1_58@PF00015_full_PFAM.318.510--5:scovhsp_avg=69.58:scovhsp_max=79.2:scovhsp_min=53.6:scovhsp_std=11.121690518981367:scovhsp_sum=347.9:send_avg=149.8:send_max=162.0:send_min=113.0:send_std=21.2179169571379:send_sum=749.0:sstart_avg=17.2:sstart_max=42.0:sstart_min=11.0:sstart_std=13.863621460498695:sstart_sum=86.0])0.96:0.0434476[&&NHX:Sample_counter=rhizpot1--2||rhizpot3--4:Type_counter=capture--6:besthit_avg=90.65000000000002:besthit_max=93.0:besthit_min=88.4:besthit_std=1.7096783323186844:besthit_sum=543.9000000000001:bitscore_avg=197.16666666666666:bitscore_max=234.0:bitscore_min=158.0:bitscore_std=33.78411855689988:bitscore_sum=1183.0:capture_class_counter=c__Alphaproteobacteria--3||c__Anaerolineae--2||c__Gammaproteobacteria--1:capture_domain_counter=d__Bacteria--6:capture_family_counter=f__Acetobacteraceae--3||f__EnvOPS12--2||f__Rhodocyclaceae--1:capture_genus_counter=g__Gluconacetobacter--3||g__Sulfuritalea--1||g__UBA5195--2:capture_order_counter=o__Acetobacterales--3||o__Anaerolineales--2||o__Burkholderiales--1:capture_phylum_counter=p__Chloroflexota--2||p__Proteobacteria--4:capture_species_counter=s__Gluconacetobacter sacchari--3||s__Sulfuritalea sp016710465--1||s__UBA5195 sp903910795--2:evalue_avg=5.918333333375667e-51:evalue_max=2.8e-50:evalue_min=2.43e-79:evalue_std=1.1227110788892454e-50:evalue_sum=3.5510000000254e-50:gapopen_avg=0.0:gapopen_max=0.0:gapopen_min=0.0:gapopen_std=0.0:gapopen_sum=0.0:gtdb_class_counter=:gtdb_domain_counter=:gtdb_family_counter=:gtdb_genus_counter=:gtdb_order_counter=:gtdb_phylum_counter=:gtdb_species_counter=:heptad_counter=MCP-36H--6:lbd_counter=:length_avg=128.0:length_max=152.0:length_min=100.0:length_std=23.469128658729534:length_sum=768.0:mismatch_avg=12.166666666666666:mismatch_max=16.0:mismatch_min=7.0:mismatch_std=3.763863263545405:mismatch_sum=73.0:name=N557004:qcovhsp_avg=99.83333333333333:qcovhsp_max=100.0:qcovhsp_min=99.0:qcovhsp_std=0.408248290463863:qcovhsp_sum=599.0:qend_avg=128.0:qend_max=152.0:qend_min=100.0:qend_std=23.469128658729534:qend_sum=768.0:qstart_avg=1.0:qstart_max=1.0:qstart_min=1.0:qstart_std=0.0:qstart_sum=6.0:ref_name_counter=RS_GCF_001424165.1_protein.faa_NZ_LMOJ01000022.1_58@PF00015_full_PFAM.318.510--6:scovhsp_avg=66.66666666666667:scovhsp_max=79.2:scovhsp_min=52.1:scovhsp_std=12.242494299229495:scovhsp_sum=400.0:send_avg=143.16666666666666:send_max=162.0:send_min=110.0:send_std=24.983327774070982:send_sum=859.0:sstart_avg=16.166666666666668:sstart_max=42.0:sstart_min=11.0:sstart_std=12.655697004379753:sstart_sum=97.0],(RS_GCF_015101885.1_protein.faa_NZ_CP062941.1_4308@PF00015_full_PFAM.346.534:0.0299289[&&NHX:Type=GTDB:gtdb_class=c__Gammaproteobacteria:gtdb_domain=d__Bacteria:gtdb_family=f__Burkholderiaceae:gtdb_genus=g__Massilia:gtdb_order=o__Burkholderiales:gtdb_phylum=p__Proteobacteria:gtdb_species=s__Massilia sp015101885:heptad=MCP-36H:species=d__Bacteria_p__Proteobacteria_c__Gammaproteobacteria_o__Burkholderiales_f__Burkholderiaceae_g__Massilia_s__Massilia sp015101885],RS_GCF_004798585.1_protein.faa_NZ_PPXQ01000005.1_48@PF00015_full_PFAM.316.508:0.0781755[&&NHX:Type=GTDB:gtdb_class=c__Gammaproteobacteria:gtdb_domain=d__Bacteria:gtdb_family=f__Burkholderiaceae:gtdb_genus=g__Massilia:gtdb_order=o__Burkholderiales:gtdb_phylum=p__Proteobacteria:gtdb_species=s__Massilia sp004798585:heptad=MCP-36H:species=d__Bacteria_p__Proteobacteria_c__Gammaproteobacteria_o__Burkholderiales_f__Burkholderiaceae_g__Massilia_s__Massilia sp004798585])0.843:0.0353524[&&NHX:Sample_counter=:Type_counter=GTDB--2:capture_class_counter=:capture_domain_counter=:capture_family_counter=:capture_genus_counter=:capture_order_counter=:capture_phylum_counter=:capture_species_counter=:evoltype=D:gtdb_class_counter=c__Gammaproteobacteria--2:gtdb_domain_counter=d__Bacteria--2:gtdb_family_counter=f__Burkholderiaceae--2:gtdb_genus_counter=g__Massilia--2:gtdb_order_counter=o__Burkholderiales--2:gtdb_phylum_counter=p__Proteobacteria--2:gtdb_species_counter=s__Massilia sp004798585--1||s__Massilia sp015101885--1:heptad_counter=MCP-36H--2:lbd_counter=:lca=d__Bacteria:lca_tree=g__Massilia:name=N557007:ref_name_counter=])0.354:0.00641563[&&NHX:Sample_counter=rhizpot1--2||rhizpot3--4:Type_counter=GTDB--2||capture--6:besthit_avg=90.65000000000002:besthit_max=93.0:besthit_min=88.4:besthit_std=1.7096783323186844:besthit_sum=543.9000000000001:bitscore_avg=197.16666666666666:bitscore_max=234.0:bitscore_min=158.0:bitscore_std=33.78411855689988:bitscore_sum=1183.0:capture_class_counter=c__Alphaproteobacteria--3||c__Anaerolineae--2||c__Gammaproteobacteria--1:capture_domain_counter=d__Bacteria--6:capture_family_counter=f__Acetobacteraceae--3||f__EnvOPS12--2||f__Rhodocyclaceae--1:capture_genus_counter=g__Gluconacetobacter--3||g__Sulfuritalea--1||g__UBA5195--2:capture_order_counter=o__Acetobacterales--3||o__Anaerolineales--2||o__Burkholderiales--1:capture_phylum_counter=p__Chloroflexota--2||p__Proteobacteria--4:capture_species_counter=s__Gluconacetobacter sacchari--3||s__Sulfuritalea sp016710465--1||s__UBA5195 sp903910795--2:evalue_avg=5.918333333375667e-51:evalue_max=2.8e-50:evalue_min=2.43e-79:evalue_std=1.1227110788892454e-50:evalue_sum=3.5510000000254e-50:gapopen_avg=0.0:gapopen_max=0.0:gapopen_min=0.0:gapopen_std=0.0:gapopen_sum=0.0:gtdb_class_counter=c__Gammaproteobacteria--2:gtdb_domain_counter=d__Bacteria--2:gtdb_family_counter=f__Burkholderiaceae--2:gtdb_genus_counter=g__Massilia--2:gtdb_order_counter=o__Burkholderiales--2:gtdb_phylum_counter=p__Proteobacteria--2:gtdb_species_counter=s__Massilia sp004798585--1||s__Massilia sp015101885--1:heptad_counter=MCP-36H--8:lbd_counter=:lca_tree=g__Massilia:length_avg=128.0:length_max=152.0:length_min=100.0:length_std=23.469128658729534:length_sum=768.0:mismatch_avg=12.166666666666666:mismatch_max=16.0:mismatch_min=7.0:mismatch_std=3.763863263545405:mismatch_sum=73.0:name=N557008:qcovhsp_avg=99.83333333333333:qcovhsp_max=100.0:qcovhsp_min=99.0:qcovhsp_std=0.408248290463863:qcovhsp_sum=599.0:qend_avg=128.0:qend_max=152.0:qend_min=100.0:qend_std=23.469128658729534:qend_sum=768.0:qstart_avg=1.0:qstart_max=1.0:qstart_min=1.0:qstart_std=0.0:qstart_sum=6.0:ref_name_counter=RS_GCF_001424165.1_protein.faa_NZ_LMOJ01000022.1_58@PF00015_full_PFAM.318.510--6:scovhsp_avg=66.66666666666667:scovhsp_max=79.2:scovhsp_min=52.1:scovhsp_std=12.242494299229495:scovhsp_sum=400.0:send_avg=143.16666666666666:send_max=162.0:send_min=110.0:send_std=24.983327774070982:send_sum=859.0:sstart_avg=16.166666666666668:sstart_max=42.0:sstart_min=11.0:sstart_std=12.655697004379753:sstart_sum=97.0],RS_GCF_001424165.1_protein.faa_NZ_LMOJ01000022.1_58@PF00015_full_PFAM.318.510:0.0526124[&&NHX:Type=GTDB:gtdb_class=c__Gammaproteobacteria:gtdb_domain=d__Bacteria:gtdb_family=f__Burkholderiaceae:gtdb_genus=g__Massilia:gtdb_order=o__Burkholderiales:gtdb_phylum=p__Proteobacteria:gtdb_species=s__Massilia sp001424165:heptad=MCP-36H:species=d__Bacteria_p__Proteobacteria_c__Gammaproteobacteria_o__Burkholderiales_f__Burkholderiaceae_g__Massilia_s__Massilia sp001424165])0.998:0.103969[&&NHX:Sample_counter=rhizpot1--2||rhizpot3--4:Type_counter=GTDB--3||capture--6:besthit_avg=90.65000000000002:besthit_max=93.0:besthit_min=88.4:besthit_std=1.7096783323186844:besthit_sum=543.9000000000001:bitscore_avg=197.16666666666666:bitscore_max=234.0:bitscore_min=158.0:bitscore_std=33.78411855689988:bitscore_sum=1183.0:capture_class_counter=c__Alphaproteobacteria--3||c__Anaerolineae--2||c__Gammaproteobacteria--1:capture_domain_counter=d__Bacteria--6:capture_family_counter=f__Acetobacteraceae--3||f__EnvOPS12--2||f__Rhodocyclaceae--1:capture_genus_counter=g__Gluconacetobacter--3||g__Sulfuritalea--1||g__UBA5195--2:capture_order_counter=o__Acetobacterales--3||o__Anaerolineales--2||o__Burkholderiales--1:capture_phylum_counter=p__Chloroflexota--2||p__Proteobacteria--4:capture_species_counter=s__Gluconacetobacter sacchari--3||s__Sulfuritalea sp016710465--1||s__UBA5195 sp903910795--2:evalue_avg=5.918333333375667e-51:evalue_max=2.8e-50:evalue_min=2.43e-79:evalue_std=1.1227110788892454e-50:evalue_sum=3.5510000000254e-50:gapopen_avg=0.0:gapopen_max=0.0:gapopen_min=0.0:gapopen_std=0.0:gapopen_sum=0.0:gtdb_class_counter=c__Gammaproteobacteria--3:gtdb_domain_counter=d__Bacteria--3:gtdb_family_counter=f__Burkholderiaceae--3:gtdb_genus_counter=g__Massilia--3:gtdb_order_counter=o__Burkholderiales--3:gtdb_phylum_counter=p__Proteobacteria--3:gtdb_species_counter=s__Massilia sp001424165--1||s__Massilia sp004798585--1||s__Massilia sp015101885--1:heptad_counter=MCP-36H--9:lbd_counter=:lca_tree=g__Massilia:length_avg=128.0:length_max=152.0:length_min=100.0:length_std=23.469128658729534:length_sum=768.0:mismatch_avg=12.166666666666666:mismatch_max=16.0:mismatch_min=7.0:mismatch_std=3.763863263545405:mismatch_sum=73.0:name=N557010:qcovhsp_avg=99.83333333333333:qcovhsp_max=100.0:qcovhsp_min=99.0:qcovhsp_std=0.408248290463863:qcovhsp_sum=599.0:qend_avg=128.0:qend_max=152.0:qend_min=100.0:qend_std=23.469128658729534:qend_sum=768.0:qstart_avg=1.0:qstart_max=1.0:qstart_min=1.0:qstart_std=0.0:qstart_sum=6.0:ref_name_counter=RS_GCF_001424165.1_protein.faa_NZ_LMOJ01000022.1_58@PF00015_full_PFAM.318.510--6:scovhsp_avg=66.66666666666667:scovhsp_max=79.2:scovhsp_min=52.1:scovhsp_std=12.242494299229495:scovhsp_sum=400.0:send_avg=143.16666666666666:send_max=162.0:send_min=110.0:send_std=24.983327774070982:send_sum=859.0:sstart_avg=16.166666666666668:sstart_max=42.0:sstart_min=11.0:sstart_std=12.655697004379753:sstart_sum=97.0])0.569:0.0269047[&&NHX:Sample_counter=rhizpot1--11||rhizpot2--4||rhizpot3--7:Type_counter=GTDB--15||capture--22:besthit_avg=92.92307692307692:besthit_max=100.0:besthit_min=88.4:besthit_std=3.5492144309583598:besthit_sum=1208.0:bitscore_avg=211.3846153846154:bitscore_max=247.0:bitscore_min=158.0:bitscore_std=31.26376619863763:bitscore_sum=2748.0:capture_class_counter=c__Alphaproteobacteria--3||c__Anaerolineae--2||c__Clostridia--4||c__Gammaproteobacteria--13:capture_domain_counter=d__Bacteria--22:capture_family_counter=f__Acetobacteraceae--3||f__Burkholderiaceae--4||f__Chromobacteriaceae--2||f__Enterobacteriaceae--4||f__EnvOPS12--2||f__Lachnospiraceae--4||f__Rhodocyclaceae--1||f__Steroidobacteraceae--1||f__Xanthomonadaceae--1:capture_genus_counter=g__13-2-20CM-66-19--1||g__14-2--4||g__BIGb0383--4||g__Chromobacterium--2||g__Gluconacetobacter--3||g__Massilia--4||g__Sulfuritalea--1||g__UBA5195--2||g__Xanthomonas--1:capture_order_counter=o__Acetobacterales--3||o__Anaerolineales--2||o__Burkholderiales--7||o__Enterobacterales--4||o__Lachnospirales--4||o__Steroidobacterales--1||o__Xanthomonadales--1:capture_phylum_counter=p__Chloroflexota--2||p__Firmicutes_A--4||p__Proteobacteria--16:capture_species_counter=s__13-2-20CM-66-19 sp019247195--1||s__14-2 sp910575035--4||s__BIGb0383 sp003751845--4||s__Chromobacterium amazonense--2||s__Gluconacetobacter sacchari--3||s__Massilia aurea_A--3||s__Massilia aurea_B--1||s__Sulfuritalea sp016710465--1||s__UBA5195 sp903910795--2||s__Xanthomonas arboricola_E--1:evalue_avg=2.7315437307887695e-51:evalue_max=2.8e-50:evalue_min=2.03e-84:evalue_std=7.8708470267021e-51:evalue_sum=3.5510068500254e-50:gapopen_avg=0.0:gapopen_max=0.0:gapopen_min=0.0:gapopen_std=0.0:gapopen_sum=0.0:gtdb_class_counter=c__Gammaproteobacteria--15:gtdb_domain_counter=d__Bacteria--15:gtdb_family_counter=f__Burkholderiaceae--15:gtdb_genus_counter=g__Massilia--15:gtdb_order_counter=o__Burkholderiales--15:gtdb_phylum_counter=p__Proteobacteria--15:gtdb_species_counter=s__Massilia aurea_A--1||s__Massilia aurea_B--1||s__Massilia niastensis--1||s__Massilia oculi--1||s__Massilia sp001424165--1||s__Massilia sp002007115--1||s__Massilia sp002339265--1||s__Massilia sp004798585--1||s__Massilia sp005222695--1||s__Massilia sp014841595--1||s__Massilia sp014841835--1||s__Massilia sp015101885--1||s__Massilia sp018119395--1||s__Massilia sp018119405--1||s__Massilia timonae--1:heptad_counter=MCP-36H--37:lbd_counter=:lca_tree=g__Massilia:length_avg=131.92307692307693:length_max=153.0:length_min=100.0:length_std=19.328138117183535:length_sum=1715.0:mismatch_avg=9.384615384615385:mismatch_max=16.0:mismatch_min=0.0:mismatch_std=5.107812015897178:mismatch_sum=122.0:name=N557011:qcovhsp_avg=99.68461538461537:qcovhsp_max=100.0:qcovhsp_min=98.5:qcovhsp_std=0.5209704947597869:qcovhsp_sum=1295.8999999999999:qend_avg=132.23076923076923:qend_max=153.0:qend_min=100.0:qend_std=19.240382212739632:qend_sum=1719.0:qstart_avg=1.3076923076923077:qstart_max=3.0:qstart_min=1.0:qstart_std=0.6304251719561151:qstart_sum=17.0:ref_name_counter=GB_GCA_002339265.1_protein.faa_DDKG01000373.1_3@PF00015_full_PFAM.316.502--2||GB_GCA_014841595.1_protein.faa_JACYUE010000002.1_746@PF00015_full_PFAM.297.503--1||RS_GCF_001424165.1_protein.faa_NZ_LMOJ01000022.1_58@PF00015_full_PFAM.318.510--6||RS_GCF_003719535.1_protein.faa_NZ_JSAB01000055.1_1@PF00015_full_PFAM.315.502--2||RS_GCF_005222695.1_protein.faa_NZ_STGG01000064.1_97@PF00015_full_PFAM.316.502--2:scovhsp_avg=69.32307692307691:scovhsp_max=81.8:scovhsp_min=52.1:scovhsp_std=10.44805834004209:scovhsp_sum=901.1999999999999:send_avg=152.69230769230768:send_max=180.0:send_min=110.0:send_std=20.204721458876122:send_sum=1985.0:sstart_avg=21.76923076923077:sstart_max=57.0:sstart_min=10.0:sstart_std=16.603984693208666:sstart_sum=283.0])0.854:0.0279515[&&NHX:Sample_counter=rhizpot1--12||rhizpot2--4||rhizpot3--7:Type_counter=GTDB--15||capture--23:besthit_avg=92.06428571428572:besthit_max=100.0:besthit_min=80.9:besthit_std=4.685428663232613:besthit_sum=1288.9:bitscore_avg=210.85714285714286:bitscore_max=247.0:bitscore_min=158.0:bitscore_std=30.10202431950164:bitscore_sum=2952.0:capture_class_counter=c__Alphaproteobacteria--3||c__Anaerolineae--2||c__Clostridia--4||c__Gammaproteobacteria--14:capture_domain_counter=d__Bacteria--23:capture_family_counter=f__Acetobacteraceae--3||f__Burkholderiaceae--4||f__Chromobacteriaceae--2||f__Enterobacteriaceae--4||f__EnvOPS12--2||f__Lachnospiraceae--4||f__Moraxellaceae--1||f__Rhodocyclaceae--1||f__Steroidobacteraceae--1||f__Xanthomonadaceae--1:capture_genus_counter=g__13-2-20CM-66-19--1||g__14-2--4||g__BIGb0383--4||g__Chromobacterium--2||g__Fluviicoccus--1||g__Gluconacetobacter--3||g__Massilia--4||g__Sulfuritalea--1||g__UBA5195--2||g__Xanthomonas--1:capture_order_counter=o__Acetobacterales--3||o__Anaerolineales--2||o__Burkholderiales--7||o__Enterobacterales--4||o__Lachnospirales--4||o__Pseudomonadales--1||o__Steroidobacterales--1||o__Xanthomonadales--1:capture_phylum_counter=p__Chloroflexota--2||p__Firmicutes_A--4||p__Proteobacteria--17:capture_species_counter=s__13-2-20CM-66-19 sp019247195--1||s__14-2 sp910575035--4||s__BIGb0383 sp003751845--4||s__Chromobacterium amazonense--2||s__Fluviicoccus keumensis--1||s__Gluconacetobacter sacchari--3||s__Massilia aurea_A--3||s__Massilia aurea_B--1||s__Sulfuritalea sp016710465--1||s__UBA5195 sp903910795--2||s__Xanthomonas arboricola_E--1:evalue_avg=2.5364334643038573e-51:evalue_max=2.8e-50:evalue_min=2.03e-84:evalue_std=7.597222032482691e-51:evalue_sum=3.5510068500254e-50:gapopen_avg=0.0:gapopen_max=0.0:gapopen_min=0.0:gapopen_std=0.0:gapopen_sum=0.0:gtdb_class_counter=c__Gammaproteobacteria--15:gtdb_domain_counter=d__Bacteria--15:gtdb_family_counter=f__Burkholderiaceae--15:gtdb_genus_counter=g__Massilia--15:gtdb_order_counter=o__Burkholderiales--15:gtdb_phylum_counter=p__Proteobacteria--15:gtdb_species_counter=s__Massilia aurea_A--1||s__Massilia aurea_B--1||s__Massilia niastensis--1||s__Massilia oculi--1||s__Massilia sp001424165--1||s__Massilia sp002007115--1||s__Massilia sp002339265--1||s__Massilia sp004798585--1||s__Massilia sp005222695--1||s__Massilia sp014841595--1||s__Massilia sp014841835--1||s__Massilia sp015101885--1||s__Massilia sp018119395--1||s__Massilia sp018119405--1||s__Massilia timonae--1:heptad_counter=MCP-36H--38:lbd_counter=:lca_tree=g__Massilia:length_avg=133.35714285714286:length_max=153.0:length_min=100.0:length_std=19.329559439673428:length_sum=1867.0:mismatch_avg=10.785714285714286:mismatch_max=29.0:mismatch_min=0.0:mismatch_std=7.180942421850635:mismatch_sum=151.0:name=N557012:qcovhsp_avg=99.70714285714284:qcovhsp_max=100.0:qcovhsp_min=98.5:qcovhsp_std=0.5075799076375693:qcovhsp_sum=1395.8999999999999:qend_avg=133.64285714285714:qend_max=153.0:qend_min=100.0:qend_std=19.225812548026887:qend_sum=1871.0:qstart_avg=1.2857142857142858:qstart_max=3.0:qstart_min=1.0:qstart_std=0.6112498455021267:qstart_sum=18.0:ref_name_counter=GB_GCA_002339265.1_protein.faa_DDKG01000373.1_3@PF00015_full_PFAM.316.502--2||GB_GCA_014841595.1_protein.faa_JACYUE010000002.1_746@PF00015_full_PFAM.297.503--1||RS_GCF_001424165.1_protein.faa_NZ_LMOJ01000022.1_58@PF00015_full_PFAM.318.510--6||RS_GCF_003719535.1_protein.faa_NZ_JSAB01000055.1_1@PF00015_full_PFAM.315.502--2||RS_GCF_005222695.1_protein.faa_NZ_STGG01000064.1_97@PF00015_full_PFAM.316.502--2||RS_GCF_018119395.1_protein.faa_NZ_JAGPWD010000031.1_17@PF00015_full_PFAM.315.504--1:scovhsp_avg=70.11428571428571:scovhsp_max=81.8:scovhsp_min=52.1:scovhsp_std=10.46561087509998:scovhsp_sum=981.5999999999999:send_avg=153.35714285714286:send_max=180.0:send_min=110.0:send_std=19.57080692042317:send_sum=2147.0:sstart_avg=21.0:sstart_max=57.0:sstart_min=10.0:sstart_std=16.210158258611504:sstart_sum=294.0],((((GB_GCA_015277795.1_protein.faa_CP063848.1_1623@PF00015_full_PFAM.317.503:0.0667201[&&NHX:Type=GTDB:gtdb_class=c__Gammaproteobacteria:gtdb_domain=d__Bacteria:gtdb_family=f__Burkholderiaceae:gtdb_genus=g__Massilia:gtdb_order=o__Burkholderiales:gtdb_phylum=p__Proteobacteria:gtdb_species=s__Massilia sp015277795:heptad=MCP-36H:species=d__Bacteria_p__Proteobacteria_c__Gammaproteobacteria_o__Burkholderiales_f__Burkholderiaceae_g__Massilia_s__Massilia sp015277795],RS_GCF_902506415.1_protein.faa_NZ_LR733275.1_471@PF00015_full_PFAM.317.505:0.0497675[&&NHX:Type=GTDB:gtdb_class=c__Gammaproteobacteria:gtdb_domain=d__Bacteria:gtdb_family=f__Burkholderiaceae:gtdb_genus=g__Massilia:gtdb_order=o__Burkholderiales:gtdb_phylum=p__Proteobacteria:gtdb_species=s__Massilia sp902506415:heptad=MCP-36H:species=d__Bacteria_p__Proteobacteria_c__Gammaproteobacteria_o__Burkholderiales_f__Burkholderiaceae_g__Massilia_s__Massilia sp902506415])0.905:0.0227539[&&NHX:Sample_counter=:Type_counter=GTDB--2:capture_class_counter=:capture_domain_counter=:capture_family_counter=:capture_genus_counter=:capture_order_counter=:capture_phylum_counter=:capture_species_counter=:evoltype=D:gtdb_class_counter=c__Gammaproteobacteria--2:gtdb_domain_counter=d__Bacteria--2:gtdb_family_counter=f__Burkholderiaceae--2:gtdb_genus_counter=g__Massilia--2:gtdb_order_counter=o__Burkholderiales--2:gtdb_phylum_counter=p__Proteobacteria--2:gtdb_species_counter=s__Massilia sp015277795--1||s__Massilia sp902506415--1:heptad_counter=MCP-36H--2:lbd_counter=:lca=d__Bacteria:lca_tree=g__Massilia:name=N557015:ref_name_counter=],(((bf724c02-6cd6-41d3-89f5-7bae464971d2_2@MCPsignal.60.134:5e-09[&&NHX:Sample=rhizpot3:Type=capture:capture_class=c__Gammaproteobacteria:capture_domain=d__Bacteria:capture_family=f__Enterobacteriaceae:capture_genus=g__BIGb0383:capture_order=o__Enterobacterales:capture_phylum=p__Proteobacteria:capture_species=s__BIGb0383 sp003751845:heptad=MCP-36H],(((5d3ac24e-7664-414a-ba63-ef3477aa6a67_2@MCPsignal.63.216:5e-09[&&NHX:Sample=rhizpot3:Type=capture:besthit=91.5:bitscore=240.0:capture_class=c__Gammaproteobacteria:capture_domain=d__Bacteria:capture_family=f__Enterobacteriaceae:capture_genus=g__Kosakonia:capture_order=o__Enterobacterales:capture_phylum=p__Proteobacteria:capture_species=s__Kosakonia sacchari_B:evalue=8.99e-82:gapopen=0.0:heptad=MCP-36H:length=153.0:mismatch=13.0:qcovhsp=100.0:qend=153.0:qstart=1.0:ref_name=RS_GCF_000740675.1_protein.faa_NZ_JPXI01000040.1_131@PF00015_full_PFAM.315.506:scovhsp=80.1:send=163.0:sstart=11.0],6a2c0817-6e32-4521-9d93-1121a9508451_1@MCPsignal.58.182:5e-09[&&NHX:Sample=rhizpot2:Type=capture:besthit=91.9:bitscore=198.0:capture_class=c__Gammaproteobacteria:capture_domain=d__Bacteria:capture_family=f__Burkholderiaceae:capture_genus=g__Achromobacter:capture_order=o__Burkholderiales:capture_phylum=p__Proteobacteria:capture_species=s__Achromobacter dolens:evalue=1.12e-65:gapopen=0.0:heptad=MCP-36H:length=124.0:mismatch=10.0:qcovhsp=100.0:qend=124.0:qstart=1.0:ref_name=RS_GCF_000427785.1_protein.faa_NZ_ATYR01000005.1_10@PF00015_full_PFAM.315.507:scovhsp=64.6:send=163.0:sstart=40.0])0:5e-09[&&NHX:Sample_counter=rhizpot2--1||rhizpot3--1:Type_counter=capture--2:besthit_avg=91.7:besthit_max=91.9:besthit_min=91.5:besthit_std=0.28284271247462306:besthit_sum=183.4:bitscore_avg=219.0:bitscore_max=240.0:bitscore_min=198.0:bitscore_std=29.698484809834994:bitscore_sum=438.0:capture_class_counter=c__Gammaproteobacteria--2:capture_domain_counter=d__Bacteria--2:capture_family_counter=f__Burkholderiaceae--1||f__Enterobacteriaceae--1:capture_genus_counter=g__Achromobacter--1||g__Kosakonia--1:capture_order_counter=o__Burkholderiales--1||o__Enterobacterales--1:capture_phylum_counter=p__Proteobacteria--2:capture_species_counter=s__Achromobacter dolens--1||s__Kosakonia sacchari_B--1:evalue_avg=5.6e-66:evalue_max=1.12e-65:evalue_min=8.99e-82:evalue_std=7.919595949289332e-66:evalue_sum=1.12e-65:gapopen_avg=0.0:gapopen_max=0.0:gapopen_min=0.0:gapopen_std=0.0:gapopen_sum=0.0:gtdb_class_counter=:gtdb_domain_counter=:gtdb_family_counter=:gtdb_genus_counter=:gtdb_order_counter=:gtdb_phylum_counter=:gtdb_species_counter=:heptad_counter=MCP-36H--2:lbd_counter=:length_avg=138.5:length_max=153.0:length_min=124.0:length_std=20.506096654409877:length_sum=277.0:mismatch_avg=11.5:mismatch_max=13.0:mismatch_min=10.0:mismatch_std=2.1213203435596424:mismatch_sum=23.0:name=N557019:qcovhsp_avg=100.0:qcovhsp_max=100.0:qcovhsp_min=100.0:qcovhsp_std=0.0:qcovhsp_sum=200.0:qend_avg=138.5:qend_max=153.0:qend_min=124.0:qend_std=20.506096654409877:qend_sum=277.0:qstart_avg=1.0:qstart_max=1.0:qstart_min=1.0:qstart_std=0.0:qstart_sum=2.0:ref_name_counter=RS_GCF_000427785.1_protein.faa_NZ_ATYR01000005.1_10@PF00015_full_PFAM.315.507--1||RS_GCF_000740675.1_protein.faa_NZ_JPXI01000040.1_131@PF00015_full_PFAM.315.506--1:scovhsp_avg=72.35:scovhsp_max=80.1:scovhsp_min=64.6:scovhsp_std=10.960155108391486:scovhsp_sum=144.7:send_avg=163.0:send_max=163.0:send_min=163.0:send_std=0.0:send_sum=326.0:sstart_avg=25.5:sstart_max=40.0:sstart_min=11.0:sstart_std=20.506096654409877:sstart_sum=51.0],(310d721b-87b7-45ab-b417-8d0b5d415ef1_6@MCPsignal.63.157:0.00951576[&&NHX:Sample=rhizpot3:Type=capture:besthit=95.7:bitscore=152.0:capture_class=c__Gammaproteobacteria:capture_domain=d__Bacteria:capture_family=f__Burkholderiaceae:capture_genus=g__Achromobacter:capture_order=o__Burkholderiales:capture_phylum=p__Proteobacteria:capture_species=s__Achromobacter xylosoxidans_C:evalue=2.95e-48:gapopen=0.0:heptad=MCP-36H:length=93.0:mismatch=4.0:qcovhsp=98.9:qend=93.0:qstart=1.0:ref_name=RS_GCF_013003915.1_protein.faa_NZ_JABAIV010000003.1_584@PF00015_full_PFAM.321.503:scovhsp=51.1:send=97.0:sstart=5.0],371e5029-a1df-4262-b1a3-f5a7d253b213_2@MCPsignal.63.216:0.00977115[&&NHX:Sample=rhizpot3:Type=capture:besthit=90.2:bitscore=237.0:capture_class=c__Gammaproteobacteria:capture_domain=d__Bacteria:capture_family=f__Enterobacteriaceae:capture_genus=g__Kosakonia:capture_order=o__Enterobacterales:capture_phylum=p__Proteobacteria:capture_species=s__Kosakonia sacchari_B:evalue=1.49e-80:gapopen=0.0:heptad=MCP-36H:length=153.0:mismatch=15.0:qcovhsp=100.0:qend=153.0:qstart=1.0:ref_name=RS_GCF_000740675.1_protein.faa_NZ_JPXI01000040.1_131@PF00015_full_PFAM.315.506:scovhsp=80.1:send=163.0:sstart=11.0])0:5e-09[&&NHX:Sample_counter=rhizpot3--2:Type_counter=capture--2:besthit_avg=92.95:besthit_max=95.7:besthit_min=90.2:besthit_std=3.8890872965260113:besthit_sum=185.9:bitscore_avg=194.5:bitscore_max=237.0:bitscore_min=152.0:bitscore_std=60.10407640085654:bitscore_sum=389.0:capture_class_counter=c__Gammaproteobacteria--2:capture_domain_counter=d__Bacteria--2:capture_family_counter=f__Burkholderiaceae--1||f__Enterobacteriaceae--1:capture_genus_counter=g__Achromobacter--1||g__Kosakonia--1:capture_order_counter=o__Burkholderiales--1||o__Enterobacterales--1:capture_phylum_counter=p__Proteobacteria--2:capture_species_counter=s__Achromobacter xylosoxidans_C--1||s__Kosakonia sacchari_B--1:evalue_avg=1.475e-48:evalue_max=2.95e-48:evalue_min=1.49e-80:evalue_std=2.0859650045003154e-48:evalue_sum=2.95e-48:gapopen_avg=0.0:gapopen_max=0.0:gapopen_min=0.0:gapopen_std=0.0:gapopen_sum=0.0:gtdb_class_counter=:gtdb_domain_counter=:gtdb_family_counter=:gtdb_genus_counter=:gtdb_order_counter=:gtdb_phylum_counter=:gtdb_species_counter=:heptad_counter=MCP-36H--2:lbd_counter=:length_avg=123.0:length_max=153.0:length_min=93.0:length_std=42.42640687119285:length_sum=246.0:mismatch_avg=9.5:mismatch_max=15.0:mismatch_min=4.0:mismatch_std=7.7781745930520225:mismatch_sum=19.0:name=N557022:qcovhsp_avg=99.45:qcovhsp_max=100.0:qcovhsp_min=98.9:qcovhsp_std=0.7778174593051983:qcovhsp_sum=198.9:qend_avg=123.0:qend_max=153.0:qend_min=93.0:qend_std=42.42640687119285:qend_sum=246.0:qstart_avg=1.0:qstart_max=1.0:qstart_min=1.0:qstart_std=0.0:qstart_sum=2.0:ref_name_counter=RS_GCF_000740675.1_protein.faa_NZ_JPXI01000040.1_131@PF00015_full_PFAM.315.506--1||RS_GCF_013003915.1_protein.faa_NZ_JABAIV010000003.1_584@PF00015_full_PFAM.321.503--1:scovhsp_avg=65.6:scovhsp_max=80.1:scovhsp_min=51.1:scovhsp_std=20.506096654409873:scovhsp_sum=131.2:send_avg=130.0:send_max=163.0:send_min=97.0:send_std=46.66904755831214:send_sum=260.0:sstart_avg=8.0:sstart_max=11.0:sstart_min=5.0:sstart_std=4.242640687119285:sstart_sum=16.0])0.419:5e-09[&&NHX:Sample_counter=rhizpot2--1||rhizpot3--3:Type_counter=capture--4:besthit_avg=92.325:besthit_max=95.7:besthit_min=90.2:besthit_std=2.364141845716256:besthit_sum=369.3:bitscore_avg=206.75:bitscore_max=240.0:bitscore_min=152.0:bitscore_std=41.20982892466311:bitscore_sum=827.0:capture_class_counter=c__Gammaproteobacteria--4:capture_domain_counter=d__Bacteria--4:capture_family_counter=f__Burkholderiaceae--2||f__Enterobacteriaceae--2:capture_genus_counter=g__Achromobacter--2||g__Kosakonia--2:capture_order_counter=o__Burkholderiales--2||o__Enterobacterales--2:capture_phylum_counter=p__Proteobacteria--4:capture_species_counter=s__Achromobacter dolens--1||s__Achromobacter xylosoxidans_C--1||s__Kosakonia sacchari_B--2:evalue_avg=7.375e-49:evalue_max=2.95e-48:evalue_min=8.99e-82:evalue_std=1.475e-48:evalue_sum=2.95e-48:gapopen_avg=0.0:gapopen_max=0.0:gapopen_min=0.0:gapopen_std=0.0:gapopen_sum=0.0:gtdb_class_counter=:gtdb_domain_counter=:gtdb_family_counter=:gtdb_genus_counter=:gtdb_order_counter=:gtdb_phylum_counter=:gtdb_species_counter=:heptad_counter=MCP-36H--4:lbd_counter=:length_avg=130.75:length_max=153.0:length_min=93.0:length_std=28.64000698323937:length_sum=523.0:mismatch_avg=10.5:mismatch_max=15.0:mismatch_min=4.0:mismatch_std=4.795831523312719:mismatch_sum=42.0:name=N557023:qcovhsp_avg=99.725:qcovhsp_max=100.0:qcovhsp_min=98.9:qcovhsp_std=0.5499999999999972:qcovhsp_sum=398.9:qend_avg=130.75:qend_max=153.0:qend_min=93.0:qend_std=28.64000698323937:qend_sum=523.0:qstart_avg=1.0:qstart_max=1.0:qstart_min=1.0:qstart_std=0.0:qstart_sum=4.0:ref_name_counter=RS_GCF_000427785.1_protein.faa_NZ_ATYR01000005.1_10@PF00015_full_PFAM.315.507--1||RS_GCF_000740675.1_protein.faa_NZ_JPXI01000040.1_131@PF00015_full_PFAM.315.506--2||RS_GCF_013003915.1_protein.faa_NZ_JABAIV010000003.1_584@PF00015_full_PFAM.321.503--1:scovhsp_avg=68.975:scovhsp_max=80.1:scovhsp_min=51.1:scovhsp_std=13.978405965392952:scovhsp_sum=275.9:send_avg=146.5:send_max=163.0:send_min=97.0:send_std=33.0:send_sum=586.0:sstart_avg=16.75:sstart_max=40.0:sstart_min=5.0:sstart_std=15.75595125658873:sstart_sum=67.0],(((88b1a500-1f49-403e-a849-451e4285e515_4@MCPsignal.329.466:5e-09[&&NHX:Sample=rhizpot3:Type=capture:besthit=92.7:bitscore=221.0:capture_class=c__Gammaproteobacteria:capture_domain=d__Bacteria:capture_family=f__Enterobacteriaceae:capture_genus=g__BIGb0383:capture_order=o__Enterobacterales:capture_phylum=p__Proteobacteria:capture_species=s__BIGb0383 sp003751845:evalue=2.74e-74:gapopen=0.0:heptad=MCP-36H:length=137.0:mismatch=10.0:qcovhsp=100.0:qend=137.0:qstart=1.0:ref_name=RS_GCF_000740675.1_protein.faa_NZ_JPXI01000040.1_131@PF00015_full_PFAM.315.506:scovhsp=71.7:send=147.0:sstart=11.0],((e418b271-0ab7-4f8e-b59a-b9b73c1a4116_2@MCPsignal.220.373:0.00488518[&&NHX:Sample=rhizpot1:Type=capture:besthit=92.2:bitscore=244.0:capture_class=c__Gammaproteobacteria:capture_domain=d__Bacteria:capture_family=f__Enterobacteriaceae:capture_genus=g__BIGb0383:capture_order=o__Enterobacterales:capture_phylum=p__Proteobacteria:capture_species=s__BIGb0383 sp003751845:evalue=1.9e-83:gapopen=0.0:heptad=MCP-36H:length=153.0:mismatch=12.0:qcovhsp=100.0:qend=153.0:qstart=1.0:ref_name=RS_GCF_000740675.1_protein.faa_NZ_JPXI01000040.1_131@PF00015_full_PFAM.315.506:scovhsp=80.1:send=163.0:sstart=11.0],0e158e9e-5b9b-522a-88f2-ef16f59bcd9b_6@MCPsignal.95.188:5e-09[&&NHX:Sample=rhizpot2:Type=capture:besthit=94.6:bitscore=150.0:capture_class=c__Gammaproteobacteria:capture_domain=d__Bacteria:capture_family=f__Enterobacteriaceae:capture_genus=g__BIGb0383:capture_order=o__Enterobacterales:capture_phylum=p__Proteobacteria:capture_species=s__BIGb0383 sp003751845:evalue=2.31e-47:gapopen=0.0:heptad=MCP-36H:length=93.0:mismatch=5.0:qcovhsp=100.0:qend=93.0:qstart=1.0:ref_name=RS_GCF_013003915.1_protein.faa_NZ_JABAIV010000003.1_584@PF00015_full_PFAM.321.503:scovhsp=51.1:send=97.0:sstart=5.0])0:5e-09[&&NHX:Sample_counter=rhizpot1--1||rhizpot2--1:Type_counter=capture--2:besthit_avg=93.4:besthit_max=94.6:besthit_min=92.2:besthit_std=1.697056274847708:besthit_sum=186.8:bitscore_avg=197.0:bitscore_max=244.0:bitscore_min=150.0:bitscore_std=66.46803743153546:bitscore_sum=394.0:capture_class_counter=c__Gammaproteobacteria--2:capture_domain_counter=d__Bacteria--2:capture_family_counter=f__Enterobacteriaceae--2:capture_genus_counter=g__BIGb0383--2:capture_order_counter=o__Enterobacterales--2:capture_phylum_counter=p__Proteobacteria--2:capture_species_counter=s__BIGb0383 sp003751845--2:evalue_avg=1.155e-47:evalue_max=2.31e-47:evalue_min=1.9e-83:evalue_std=1.6334166645409247e-47:evalue_sum=2.31e-47:gapopen_avg=0.0:gapopen_max=0.0:gapopen_min=0.0:gapopen_std=0.0:gapopen_sum=0.0:gtdb_class_counter=:gtdb_domain_counter=:gtdb_family_counter=:gtdb_genus_counter=:gtdb_order_counter=:gtdb_phylum_counter=:gtdb_species_counter=:heptad_counter=MCP-36H--2:lbd_counter=:length_avg=123.0:length_max=153.0:length_min=93.0:length_std=42.42640687119285:length_sum=246.0:mismatch_avg=8.5:mismatch_max=12.0:mismatch_min=5.0:mismatch_std=4.949747468305833:mismatch_sum=17.0:name=N557027:qcovhsp_avg=100.0:qcovhsp_max=100.0:qcovhsp_min=100.0:qcovhsp_std=0.0:qcovhsp_sum=200.0:qend_avg=123.0:qend_max=153.0:qend_min=93.0:qend_std=42.42640687119285:qend_sum=246.0:qstart_avg=1.0:qstart_max=1.0:qstart_min=1.0:qstart_std=0.0:qstart_sum=2.0:ref_name_counter=RS_GCF_000740675.1_protein.faa_NZ_JPXI01000040.1_131@PF00015_full_PFAM.315.506--1||RS_GCF_013003915.1_protein.faa_NZ_JABAIV010000003.1_584@PF00015_full_PFAM.321.503--1:scovhsp_avg=65.6:scovhsp_max=80.1:scovhsp_min=51.1:scovhsp_std=20.506096654409873:scovhsp_sum=131.2:send_avg=130.0:send_max=163.0:send_min=97.0:send_std=46.66904755831214:send_sum=260.0:sstart_avg=8.0:sstart_max=11.0:sstart_min=5.0:sstart_std=4.242640687119285:sstart_sum=16.0],((38942a10-211c-4850-b7e3-f08a94b7d409_1@MCPsignal.204.315:0.0234583[&&NHX:Sample=rhizpot3:Type=capture:besthit=91.8:bitscore=179.0:capture_class=c__Gammaproteobacteria:capture_domain=d__Bacteria:capture_family=f__Burkholderiaceae:capture_genus=g__Duganella:capture_order=o__Burkholderiales:capture_phylum=p__Proteobacteria:capture_species=s__Duganella sp000381565:evalue=3.63e-58:gapopen=0.0:heptad=MCP-36H:length=110.0:mismatch=9.0:qcovhsp=99.1:qend=111.0:qstart=2.0:ref_name=RS_GCF_000740675.1_protein.faa_NZ_JPXI01000040.1_131@PF00015_full_PFAM.315.506:scovhsp=57.6:send=162.0:sstart=53.0],(5d3aae91-1cca-4fa5-bd87-a81b2b795ab6_2@MCPsignal.263.390:0.00620097[&&NHX:Sample=rhizpot3:Type=capture:besthit=92.1:bitscore=202.0:capture_class=c__Gammaproteobacteria:capture_domain=d__Bacteria:capture_family=f__Enterobacteriaceae:capture_genus=g__BIGb0383:capture_order=o__Enterobacterales:capture_phylum=p__Proteobacteria:capture_species=s__BIGb0383 sp003751845:evalue=2.59e-67:gapopen=0.0:heptad=MCP-36H:length=127.0:mismatch=10.0:qcovhsp=100.0:qend=127.0:qstart=1.0:ref_name=RS_GCF_000740675.1_protein.faa_NZ_JPXI01000040.1_131@PF00015_full_PFAM.315.506:scovhsp=66.5:send=137.0:sstart=11.0],(cf5ecba4-5a77-45ba-9867-4eee4116e5a3_1@MCPsignal.265.362:0.00922813[&&NHX:Sample=rhizpot1:Type=capture:besthit=92.7:bitscore=151.0:capture_class=c__Gammaproteobacteria:capture_domain=d__Bacteria:capture_family=f__Enterobacteriaceae:capture_genus=g__BIGb0383:capture_order=o__Enterobacterales:capture_phylum=p__Proteobacteria:capture_species=s__BIGb0383 sp003751845:evalue=1.77e-47:gapopen=0.0:heptad=MCP-36H:length=96.0:mismatch=7.0:qcovhsp=99.0:qend=96.0:qstart=1.0:ref_name=RS_GCF_000740675.1_protein.faa_NZ_JPXI01000040.1_131@PF00015_full_PFAM.315.506:scovhsp=50.3:send=106.0:sstart=11.0],((((4af2f2b7-e821-4b42-9350-58ed5c0a7d03_6@MCPsignal.141.294:0[&&NHX:Sample=rhizpot2:Type=capture:besthit=92.8:bitscore=245.0:capture_class=c__Gammaproteobacteria:capture_domain=d__Bacteria:capture_family=f__Enterobacteriaceae:capture_genus=g__BIGb0383:capture_order=o__Enterobacterales:capture_phylum=p__Proteobacteria:capture_species=s__BIGb0383 sp003751845:evalue=1.34e-83:gapopen=0.0:heptad=MCP-36H:length=153.0:mismatch=11.0:qcovhsp=100.0:qend=153.0:qstart=1.0:ref_name=RS_GCF_000740675.1_protein.faa_NZ_JPXI01000040.1_131@PF00015_full_PFAM.315.506:scovhsp=80.1:send=163.0:sstart=11.0],7100212e-51fd-4416-b1e7-693e36ae2ba7_5@MCPsignal.1004.1157:0[&&NHX:Sample=rhizpot3:Type=capture:besthit=92.8:bitscore=245.0:capture_class=c__Gammaproteobacteria:capture_domain=d__Bacteria:capture_family=f__Enterobacteriaceae:capture_genus=g__BIGb0383:capture_order=o__Enterobacterales:capture_phylum=p__Proteobacteria:capture_species=s__BIGb0383 sp003751845:evalue=1.34e-83:gapopen=0.0:heptad=MCP-36H:length=153.0:mismatch=11.0:qcovhsp=100.0:qend=153.0:qstart=1.0:ref_name=RS_GCF_000740675.1_protein.faa_NZ_JPXI01000040.1_131@PF00015_full_PFAM.315.506:scovhsp=80.1:send=163.0:sstart=11.0])0:0[&&NHX:Sample_counter=rhizpot2--1||rhizpot3--1:Type_counter=capture--2:besthit_avg=92.8:besthit_max=92.8:besthit_min=92.8:besthit_std=0.0:besthit_sum=185.6:bitscore_avg=245.0:bitscore_max=245.0:bitscore_min=245.0:bitscore_std=0.0:bitscore_sum=490.0:capture_class_counter=c__Gammaproteobacteria--2:capture_domain_counter=d__Bacteria--2:capture_family_counter=f__Enterobacteriaceae--2:capture_genus_counter=g__BIGb0383--2:capture_order_counter=o__Enterobacterales--2:capture_phylum_counter=p__Proteobacteria--2:capture_species_counter=s__BIGb0383 sp003751845--2:evalue_avg=1.34e-83:evalue_max=1.34e-83:evalue_min=1.34e-83:evalue_std=0.0:evalue_sum=2.68e-83:gapopen_avg=0.0:gapopen_max=0.0:gapopen_min=0.0:gapopen_std=0.0:gapopen_sum=0.0:gtdb_class_counter=:gtdb_domain_counter=:gtdb_family_counter=:gtdb_genus_counter=:gtdb_order_counter=:gtdb_phylum_counter=:gtdb_species_counter=:heptad_counter=MCP-36H--2:lbd_counter=:length_avg=153.0:length_max=153.0:length_min=153.0:length_std=0.0:length_sum=306.0:mismatch_avg=11.0:mismatch_max=11.0:mismatch_min=11.0:mismatch_std=0.0:mismatch_sum=22.0:name=N557033:qcovhsp_avg=100.0:qcovhsp_max=100.0:qcovhsp_min=100.0:qcovhsp_std=0.0:qcovhsp_sum=200.0:qend_avg=153.0:qend_max=153.0:qend_min=153.0:qend_std=0.0:qend_sum=306.0:qstart_avg=1.0:qstart_max=1.0:qstart_min=1.0:qstart_std=0.0:qstart_sum=2.0:ref_name_counter=RS_GCF_000740675.1_protein.faa_NZ_JPXI01000040.1_131@PF00015_full_PFAM.315.506--2:scovhsp_avg=80.1:scovhsp_max=80.1:scovhsp_min=80.1:scovhsp_std=0.0:scovhsp_sum=160.2:send_avg=163.0:send_max=163.0:send_min=163.0:send_std=0.0:send_sum=326.0:sstart_avg=11.0:sstart_max=11.0:sstart_min=11.0:sstart_std=0.0:sstart_sum=22.0],7f38923a-8e61-4921-a29d-9097f1efe719_3@MCPsignal.287.440:0[&&NHX:Sample=rhizpot3:Type=capture:besthit=92.8:bitscore=245.0:capture_class=c__Gammaproteobacteria:capture_domain=d__Bacteria:capture_family=f__Enterobacteriaceae:capture_genus=g__BIGb0383:capture_order=o__Enterobacterales:capture_phylum=p__Proteobacteria:capture_species=s__BIGb0383 sp003751845:evalue=1.34e-83:gapopen=0.0:heptad=MCP-36H:length=153.0:mismatch=11.0:qcovhsp=100.0:qend=153.0:qstart=1.0:ref_name=RS_GCF_000740675.1_protein.faa_NZ_JPXI01000040.1_131@PF00015_full_PFAM.315.506:scovhsp=80.1:send=163.0:sstart=11.0])0:0[&&NHX:Sample_counter=rhizpot2--1||rhizpot3--2:Type_counter=capture--3:besthit_avg=92.8:besthit_max=92.8:besthit_min=92.8:besthit_std=0.0:besthit_sum=278.4:bitscore_avg=245.0:bitscore_max=245.0:bitscore_min=245.0:bitscore_std=0.0:bitscore_sum=735.0:capture_class_counter=c__Gammaproteobacteria--3:capture_domain_counter=d__Bacteria--3:capture_family_counter=f__Enterobacteriaceae--3:capture_genus_counter=g__BIGb0383--3:capture_order_counter=o__Enterobacterales--3:capture_phylum_counter=p__Proteobacteria--3:capture_species_counter=s__BIGb0383 sp003751845--3:evalue_avg=1.3400000000000002e-83:evalue_max=1.34e-83:evalue_min=1.34e-83:evalue_std=2.239788712861148e-99:evalue_sum=4.0200000000000004e-83:gapopen_avg=0.0:gapopen_max=0.0:gapopen_min=0.0:gapopen_std=0.0:gapopen_sum=0.0:gtdb_class_counter=:gtdb_domain_counter=:gtdb_family_counter=:gtdb_genus_counter=:gtdb_order_counter=:gtdb_phylum_counter=:gtdb_species_counter=:heptad_counter=MCP-36H--3:lbd_counter=:length_avg=153.0:length_max=153.0:length_min=153.0:length_std=0.0:length_sum=459.0:mismatch_avg=11.0:mismatch_max=11.0:mismatch_min=11.0:mismatch_std=0.0:mismatch_sum=33.0:name=N557035:qcovhsp_avg=100.0:qcovhsp_max=100.0:qcovhsp_min=100.0:qcovhsp_std=0.0:qcovhsp_sum=300.0:qend_avg=153.0:qend_max=153.0:qend_min=153.0:qend_std=0.0:qend_sum=459.0:qstart_avg=1.0:qstart_max=1.0:qstart_min=1.0:qstart_std=0.0:qstart_sum=3.0:ref_name_counter=RS_GCF_000740675.1_protein.faa_NZ_JPXI01000040.1_131@PF00015_full_PFAM.315.506--3:scovhsp_avg=80.1:scovhsp_max=80.1:scovhsp_min=80.1:scovhsp_std=0.0:scovhsp_sum=240.29999999999998:send_avg=163.0:send_max=163.0:send_min=163.0:send_std=0.0:send_sum=489.0:sstart_avg=11.0:sstart_max=11.0:sstart_min=11.0:sstart_std=0.0:sstart_sum=33.0],679c3915-7dd8-4748-8985-9a571bcbabe7_5@MCPsignal.260.413:0[&&NHX:Sample=rhizpot3:Type=capture:besthit=92.8:bitscore=245.0:capture_class=c__Gammaproteobacteria:capture_domain=d__Bacteria:capture_family=f__Enterobacteriaceae:capture_genus=g__BIGb0383:capture_order=o__Enterobacterales:capture_phylum=p__Proteobacteria:capture_species=s__BIGb0383 sp003751845:evalue=1.34e-83:gapopen=0.0:heptad=MCP-36H:length=153.0:mismatch=11.0:qcovhsp=100.0:qend=153.0:qstart=1.0:ref_name=RS_GCF_000740675.1_protein.faa_NZ_JPXI01000040.1_131@PF00015_full_PFAM.315.506:scovhsp=80.1:send=163.0:sstart=11.0])0:0[&&NHX:Sample_counter=rhizpot2--1||rhizpot3--3:Type_counter=capture--4:besthit_avg=92.8:besthit_max=92.8:besthit_min=92.8:besthit_std=0.0:besthit_sum=371.2:bitscore_avg=245.0:bitscore_max=245.0:bitscore_min=245.0:bitscore_std=0.0:bitscore_sum=980.0:capture_class_counter=c__Gammaproteobacteria--4:capture_domain_counter=d__Bacteria--4:capture_family_counter=f__Enterobacteriaceae--4:capture_genus_counter=g__BIGb0383--4:capture_order_counter=o__Enterobacterales--4:capture_phylum_counter=p__Proteobacteria--4:capture_species_counter=s__BIGb0383 sp003751845--4:evalue_avg=1.34e-83:evalue_max=1.34e-83:evalue_min=1.34e-83:evalue_std=0.0:evalue_sum=5.36e-83:gapopen_avg=0.0:gapopen_max=0.0:gapopen_min=0.0:gapopen_std=0.0:gapopen_sum=0.0:gtdb_class_counter=:gtdb_domain_counter=:gtdb_family_counter=:gtdb_genus_counter=:gtdb_order_counter=:gtdb_phylum_counter=:gtdb_species_counter=:heptad_counter=MCP-36H--4:lbd_counter=:length_avg=153.0:length_max=153.0:length_min=153.0:length_std=0.0:length_sum=612.0:mismatch_avg=11.0:mismatch_max=11.0:mismatch_min=11.0:mismatch_std=0.0:mismatch_sum=44.0:name=N557037:qcovhsp_avg=100.0:qcovhsp_max=100.0:qcovhsp_min=100.0:qcovhsp_std=0.0:qcovhsp_sum=400.0:qend_avg=153.0:qend_max=153.0:qend_min=153.0:qend_std=0.0:qend_sum=612.0:qstart_avg=1.0:qstart_max=1.0:qstart_min=1.0:qstart_std=0.0:qstart_sum=4.0:ref_name_counter=RS_GCF_000740675.1_protein.faa_NZ_JPXI01000040.1_131@PF00015_full_PFAM.315.506--4:scovhsp_avg=80.1:scovhsp_max=80.1:scovhsp_min=80.1:scovhsp_std=0.0:scovhsp_sum=320.4:send_avg=163.0:send_max=163.0:send_min=163.0:send_std=0.0:send_sum=652.0:sstart_avg=11.0:sstart_max=11.0:sstart_min=11.0:sstart_std=0.0:sstart_sum=44.0],f10633da-5c56-44ea-8b63-a5f37781f0af_3@MCPsignal.162.315:0[&&NHX:Sample=rhizpot3:Type=capture:besthit=92.8:bitscore=245.0:capture_class=c__Gammaproteobacteria:capture_domain=d__Bacteria:capture_family=f__Enterobacteriaceae:capture_genus=g__BIGb0383:capture_order=o__Enterobacterales:capture_phylum=p__Proteobacteria:capture_species=s__BIGb0383 sp003751845:evalue=1.34e-83:gapopen=0.0:heptad=MCP-36H:length=153.0:mismatch=11.0:qcovhsp=100.0:qend=153.0:qstart=1.0:ref_name=RS_GCF_000740675.1_protein.faa_NZ_JPXI01000040.1_131@PF00015_full_PFAM.315.506:scovhsp=80.1:send=163.0:sstart=11.0]):5e-09[&&NHX:Sample_counter=rhizpot2--1||rhizpot3--4:Type_counter=capture--5:besthit_avg=92.8:besthit_max=92.8:besthit_min=92.8:besthit_std=0.0:besthit_sum=464.0:bitscore_avg=245.0:bitscore_max=245.0:bitscore_min=245.0:bitscore_std=0.0:bitscore_sum=1225.0:capture_class_counter=c__Gammaproteobacteria--5:capture_domain_counter=d__Bacteria--5:capture_family_counter=f__Enterobacteriaceae--5:capture_genus_counter=g__BIGb0383--5:capture_order_counter=o__Enterobacterales--5:capture_phylum_counter=p__Proteobacteria--5:capture_species_counter=s__BIGb0383 sp003751845--5:evalue_avg=1.34e-83:evalue_max=1.34e-83:evalue_min=1.34e-83:evalue_std=0.0:evalue_sum=6.7e-83:gapopen_avg=0.0:gapopen_max=0.0:gapopen_min=0.0:gapopen_std=0.0:gapopen_sum=0.0:gtdb_class_counter=:gtdb_domain_counter=:gtdb_family_counter=:gtdb_genus_counter=:gtdb_order_counter=:gtdb_phylum_counter=:gtdb_species_counter=:heptad_counter=MCP-36H--5:lbd_counter=:length_avg=153.0:length_max=153.0:length_min=153.0:length_std=0.0:length_sum=765.0:mismatch_avg=11.0:mismatch_max=11.0:mismatch_min=11.0:mismatch_std=0.0:mismatch_sum=55.0:name=N557039:qcovhsp_avg=100.0:qcovhsp_max=100.0:qcovhsp_min=100.0:qcovhsp_std=0.0:qcovhsp_sum=500.0:qend_avg=153.0:qend_max=153.0:qend_min=153.0:qend_std=0.0:qend_sum=765.0:qstart_avg=1.0:qstart_max=1.0:qstart_min=1.0:qstart_std=0.0:qstart_sum=5.0:ref_name_counter=RS_GCF_000740675.1_protein.faa_NZ_JPXI01000040.1_131@PF00015_full_PFAM.315.506--5:scovhsp_avg=80.1:scovhsp_max=80.1:scovhsp_min=80.1:scovhsp_std=0.0:scovhsp_sum=400.5:send_avg=163.0:send_max=163.0:send_min=163.0:send_std=0.0:send_sum=815.0:sstart_avg=11.0:sstart_max=11.0:sstart_min=11.0:sstart_std=0.0:sstart_sum=55.0])0:5e-09[&&NHX:Sample_counter=rhizpot1--1||rhizpot2--1||rhizpot3--4:Type_counter=capture--6:besthit_avg=92.78333333333335:besthit_max=92.8:besthit_min=92.7:besthit_std=0.04082482904638398:besthit_sum=556.7:bitscore_avg=229.33333333333334:bitscore_max=245.0:bitscore_min=151.0:bitscore_std=38.37533930360313:bitscore_sum=1376.0:capture_class_counter=c__Gammaproteobacteria--6:capture_domain_counter=d__Bacteria--6:capture_family_counter=f__Enterobacteriaceae--6:capture_genus_counter=g__BIGb0383--6:capture_order_counter=o__Enterobacterales--6:capture_phylum_counter=p__Proteobacteria--6:capture_species_counter=s__BIGb0383 sp003751845--6:evalue_avg=2.95e-48:evalue_max=1.77e-47:evalue_min=1.34e-83:evalue_std=7.225994741210376e-48:evalue_sum=1.77e-47:gapopen_avg=0.0:gapopen_max=0.0:gapopen_min=0.0:gapopen_std=0.0:gapopen_sum=0.0:gtdb_class_counter=:gtdb_domain_counter=:gtdb_family_counter=:gtdb_genus_counter=:gtdb_order_counter=:gtdb_phylum_counter=:gtdb_species_counter=:heptad_counter=MCP-36H--6:lbd_counter=:length_avg=143.5:length_max=153.0:length_min=96.0:length_std=23.27015255644019:length_sum=861.0:mismatch_avg=10.333333333333334:mismatch_max=11.0:mismatch_min=7.0:mismatch_std=1.6329931618554518:mismatch_sum=62.0:name=N557040:qcovhsp_avg=99.83333333333333:qcovhsp_max=100.0:qcovhsp_min=99.0:qcovhsp_std=0.408248290463863:qcovhsp_sum=599.0:qend_avg=143.5:qend_max=153.0:qend_min=96.0:qend_std=23.27015255644019:qend_sum=861.0:qstart_avg=1.0:qstart_max=1.0:qstart_min=1.0:qstart_std=0.0:qstart_sum=6.0:ref_name_counter=RS_GCF_000740675.1_protein.faa_NZ_JPXI01000040.1_131@PF00015_full_PFAM.315.506--6:scovhsp_avg=75.13333333333334:scovhsp_max=80.1:scovhsp_min=50.3:scovhsp_std=12.165799055823118:scovhsp_sum=450.80000000000007:send_avg=153.5:send_max=163.0:send_min=106.0:send_std=23.27015255644019:send_sum=921.0:sstart_avg=11.0:sstart_max=11.0:sstart_min=11.0:sstart_std=0.0:sstart_sum=66.0])0:5e-09[&&NHX:Sample_counter=rhizpot1--1||rhizpot2--1||rhizpot3--5:Type_counter=capture--7:besthit_avg=92.68571428571428:besthit_max=92.8:besthit_min=92.1:besthit_std=0.2609506430251489:besthit_sum=648.8:bitscore_avg=225.42857142857142:bitscore_max=245.0:bitscore_min=151.0:bitscore_std=36.52331284196959:bitscore_sum=1578.0:capture_class_counter=c__Gammaproteobacteria--7:capture_domain_counter=d__Bacteria--7:capture_family_counter=f__Enterobacteriaceae--7:capture_genus_counter=g__BIGb0383--7:capture_order_counter=o__Enterobacterales--7:capture_phylum_counter=p__Proteobacteria--7:capture_species_counter=s__BIGb0383 sp003751845--7:evalue_avg=2.5285714285714288e-48:evalue_max=1.77e-47:evalue_min=1.34e-83:evalue_std=6.689971172263322e-48:evalue_sum=1.77e-47:gapopen_avg=0.0:gapopen_max=0.0:gapopen_min=0.0:gapopen_std=0.0:gapopen_sum=0.0:gtdb_class_counter=:gtdb_domain_counter=:gtdb_family_counter=:gtdb_genus_counter=:gtdb_order_counter=:gtdb_phylum_counter=:gtdb_species_counter=:heptad_counter=MCP-36H--7:lbd_counter=:length_avg=141.14285714285714:length_max=153.0:length_min=96.0:length_std=22.13917019996136:length_sum=988.0:mismatch_avg=10.285714285714286:mismatch_max=11.0:mismatch_min=7.0:mismatch_std=1.4960264830861913:mismatch_sum=72.0:name=N557041:qcovhsp_avg=99.85714285714286:qcovhsp_max=100.0:qcovhsp_min=99.0:qcovhsp_std=0.3779644730092272:qcovhsp_sum=699.0:qend_avg=141.14285714285714:qend_max=153.0:qend_min=96.0:qend_std=22.13917019996136:qend_sum=988.0:qstart_avg=1.0:qstart_max=1.0:qstart_min=1.0:qstart_std=0.0:qstart_sum=7.0:ref_name_counter=RS_GCF_000740675.1_protein.faa_NZ_JPXI01000040.1_131@PF00015_full_PFAM.315.506--7:scovhsp_avg=73.9:scovhsp_max=80.1:scovhsp_min=50.3:scovhsp_std=11.575260976179614:scovhsp_sum=517.3000000000001:send_avg=151.14285714285714:send_max=163.0:send_min=106.0:send_std=22.13917019996136:send_sum=1058.0:sstart_avg=11.0:sstart_max=11.0:sstart_min=11.0:sstart_std=0.0:sstart_sum=77.0])0:5e-09[&&NHX:Sample_counter=rhizpot1--1||rhizpot2--1||rhizpot3--6:Type_counter=capture--8:besthit_avg=92.575:besthit_max=92.8:besthit_min=91.8:besthit_std=0.39551051999734727:besthit_sum=740.6:bitscore_avg=219.625:bitscore_max=245.0:bitscore_min=151.0:bitscore_std=37.58775446490899:bitscore_sum=1757.0:capture_class_counter=c__Gammaproteobacteria--8:capture_domain_counter=d__Bacteria--8:capture_family_counter=f__Burkholderiaceae--1||f__Enterobacteriaceae--7:capture_genus_counter=g__BIGb0383--7||g__Duganella--1:capture_order_counter=o__Burkholderiales--1||o__Enterobacterales--7:capture_phylum_counter=p__Proteobacteria--8:capture_species_counter=s__BIGb0383 sp003751845--7||s__Duganella sp000381565--1:evalue_avg=2.2125000000453752e-48:evalue_max=1.77e-47:evalue_min=1.34e-83:evalue_std=6.257895013482612e-48:evalue_sum=1.7700000000363002e-47:gapopen_avg=0.0:gapopen_max=0.0:gapopen_min=0.0:gapopen_std=0.0:gapopen_sum=0.0:gtdb_class_counter=:gtdb_domain_counter=:gtdb_family_counter=:gtdb_genus_counter=:gtdb_order_counter=:gtdb_phylum_counter=:gtdb_species_counter=:heptad_counter=MCP-36H--8:lbd_counter=:length_avg=137.25:length_max=153.0:length_min=96.0:length_std=23.267082817945674:length_sum=1098.0:mismatch_avg=10.125:mismatch_max=11.0:mismatch_min=7.0:mismatch_std=1.4577379737113252:mismatch_sum=81.0:name=N557042:qcovhsp_avg=99.7625:qcovhsp_max=100.0:qcovhsp_min=99.0:qcovhsp_std=0.44057592178550103:qcovhsp_sum=798.1:qend_avg=137.375:qend_max=153.0:qend_min=96.0:qend_std=23.101870672554387:qend_sum=1099.0:qstart_avg=1.125:qstart_max=2.0:qstart_min=1.0:qstart_std=0.3535533905932738:qstart_sum=9.0:ref_name_counter=RS_GCF_000740675.1_protein.faa_NZ_JPXI01000040.1_131@PF00015_full_PFAM.315.506--8:scovhsp_avg=71.86249999999998:scovhsp_max=80.1:scovhsp_min=50.3:scovhsp_std=12.167866053080722:scovhsp_sum=574.8999999999999:send_avg=152.5:send_max=163.0:send_min=106.0:send_std=20.853228595523113:send_sum=1220.0:sstart_avg=16.25:sstart_max=53.0:sstart_min=11.0:sstart_std=14.849242404917497:sstart_sum=130.0],(44fd37a8-60a8-4f5a-abd9-a78714efc1c8_2@MCPsignal.397.550:0.0098267[&&NHX:Sample=rhizpot1:Type=capture:besthit=91.5:bitscore=242.0:capture_class=c__Gammaproteobacteria:capture_domain=d__Bacteria:capture_family=f__Enterobacteriaceae:capture_genus=g__BIGb0383:capture_order=o__Enterobacterales:capture_phylum=p__Proteobacteria:capture_species=s__BIGb0383 sp003751845:evalue=2.21e-82:gapopen=0.0:heptad=MCP-36H:length=153.0:mismatch=13.0:qcovhsp=100.0:qend=153.0:qstart=1.0:ref_name=RS_GCF_000740675.1_protein.faa_NZ_JPXI01000040.1_131@PF00015_full_PFAM.315.506:scovhsp=80.1:send=163.0:sstart=11.0],(d1e3b72b-387f-4ac0-8034-bb7c70683da4_4@MCPsignal.24.166:0.00558386[&&NHX:Sample=rhizpot1:Type=capture:besthit=91.5:bitscore=224.0:capture_class=c__Gammaproteobacteria:capture_domain=d__Bacteria:capture_family=f__Enterobacteriaceae:capture_genus=g__BIGb0383:capture_order=o__Enterobacterales:capture_phylum=p__Proteobacteria:capture_species=s__BIGb0383 sp003751845:evalue=1.01e-75:gapopen=0.0:heptad=MCP-36H:length=142.0:mismatch=12.0:qcovhsp=100.0:qend=142.0:qstart=1.0:ref_name=RS_GCF_000740675.1_protein.faa_NZ_JPXI01000040.1_131@PF00015_full_PFAM.315.506:scovhsp=74.3:send=163.0:sstart=22.0],((((3f805958-5166-52ca-85f0-64d454159dfc_5@MCPsignal.355.508:0.00488473[&&NHX:Sample=rhizpot1:Type=capture:besthit=92.2:bitscore=243.0:capture_class=c__Synergistia:capture_domain=d__Bacteria:capture_family=f__Synergistaceae:capture_genus=g__Thermanaerovibrio:capture_order=o__Synergistales:capture_phylum=p__Synergistota:capture_species=s__Thermanaerovibrio velox:evalue=7.73e-83:gapopen=0.0:heptad=MCP-36H:length=153.0:mismatch=12.0:qcovhsp=100.0:qend=153.0:qstart=1.0:ref_name=RS_GCF_000740675.1_protein.faa_NZ_JPXI01000040.1_131@PF00015_full_PFAM.315.506:scovhsp=80.1:send=163.0:sstart=11.0],4bf74f46-260a-4913-98fa-7902232df59e_5@MCPsignal.233.375:0.0904717[&&NHX:Sample=rhizpot1:Type=capture:besthit=82.4:bitscore=187.0:capture_class=c__Gammaproteobacteria:capture_domain=d__Bacteria:capture_family=f__Enterobacteriaceae:capture_genus=g__BIGb0383:capture_order=o__Enterobacterales:capture_phylum=p__Proteobacteria:capture_species=s__BIGb0383 sp003751845:evalue=8.32e-61:gapopen=1.0:heptad=MCP-36H:length=142.0:mismatch=23.0:qcovhsp=100.0:qend=142.0:qstart=1.0:ref_name=RS_GCF_000427785.1_protein.faa_NZ_ATYR01000005.1_10@PF00015_full_PFAM.315.507:scovhsp=72.9:send=163.0:sstart=24.0])0:5e-09[&&NHX:Sample_counter=rhizpot1--2:Type_counter=capture--2:besthit_avg=87.30000000000001:besthit_max=92.2:besthit_min=82.4:besthit_std=6.929646455628164:besthit_sum=174.60000000000002:bitscore_avg=215.0:bitscore_max=243.0:bitscore_min=187.0:bitscore_std=39.59797974644666:bitscore_sum=430.0:capture_class_counter=c__Gammaproteobacteria--1||c__Synergistia--1:capture_domain_counter=d__Bacteria--2:capture_family_counter=f__Enterobacteriaceae--1||f__Synergistaceae--1:capture_genus_counter=g__BIGb0383--1||g__Thermanaerovibrio--1:capture_order_counter=o__Enterobacterales--1||o__Synergistales--1:capture_phylum_counter=p__Proteobacteria--1||p__Synergistota--1:capture_species_counter=s__BIGb0383 sp003751845--1||s__Thermanaerovibrio velox--1:evalue_avg=4.16e-61:evalue_max=8.32e-61:evalue_min=7.73e-83:evalue_std=5.883128419472075e-61:evalue_sum=8.32e-61:gapopen_avg=0.5:gapopen_max=1.0:gapopen_min=0.0:gapopen_std=0.7071067811865476:gapopen_sum=1.0:gtdb_class_counter=:gtdb_domain_counter=:gtdb_family_counter=:gtdb_genus_counter=:gtdb_order_counter=:gtdb_phylum_counter=:gtdb_species_counter=:heptad_counter=MCP-36H--2:lbd_counter=:length_avg=147.5:length_max=153.0:length_min=142.0:length_std=7.7781745930520225:length_sum=295.0:mismatch_avg=17.5:mismatch_max=23.0:mismatch_min=12.0:mismatch_std=7.7781745930520225:mismatch_sum=35.0:name=N557047:qcovhsp_avg=100.0:qcovhsp_max=100.0:qcovhsp_min=100.0:qcovhsp_std=0.0:qcovhsp_sum=200.0:qend_avg=147.5:qend_max=153.0:qend_min=142.0:qend_std=7.7781745930520225:qend_sum=295.0:qstart_avg=1.0:qstart_max=1.0:qstart_min=1.0:qstart_std=0.0:qstart_sum=2.0:ref_name_counter=RS_GCF_000427785.1_protein.faa_NZ_ATYR01000005.1_10@PF00015_full_PFAM.315.507--1||RS_GCF_000740675.1_protein.faa_NZ_JPXI01000040.1_131@PF00015_full_PFAM.315.506--1:scovhsp_avg=76.5:scovhsp_max=80.1:scovhsp_min=72.9:scovhsp_std=5.091168824543134:scovhsp_sum=153.0:send_avg=163.0:send_max=163.0:send_min=163.0:send_std=0.0:send_sum=326.0:sstart_avg=17.5:sstart_max=24.0:sstart_min=11.0:sstart_std=9.192388155425117:sstart_sum=35.0],8ef3b236-99b4-4c9c-94b6-e7b2b3dba050_4@MCPsignal.424.577:0.00999712[&&NHX:Sample=rhizpot1:Type=capture:besthit=91.5:bitscore=240.0:capture_class=c__Gammaproteobacteria:capture_domain=d__Bacteria:capture_family=f__Enterobacteriaceae:capture_genus=g__BIGb0383:capture_order=o__Enterobacterales:capture_phylum=p__Proteobacteria:capture_species=s__BIGb0383 sp003751845:evalue=8.99e-82:gapopen=0.0:heptad=MCP-36H:length=153.0:mismatch=13.0:qcovhsp=100.0:qend=153.0:qstart=1.0:ref_name=RS_GCF_000740675.1_protein.faa_NZ_JPXI01000040.1_131@PF00015_full_PFAM.315.506:scovhsp=80.1:send=163.0:sstart=11.0])0:5e-09[&&NHX:Sample_counter=rhizpot1--3:Type_counter=capture--3:besthit_avg=88.7:besthit_max=92.2:besthit_min=82.4:besthit_std=5.467174773134656:besthit_sum=266.1:bitscore_avg=223.33333333333334:bitscore_max=243.0:bitscore_min=187.0:bitscore_std=31.50132272355136:bitscore_sum=670.0:capture_class_counter=c__Gammaproteobacteria--2||c__Synergistia--1:capture_domain_counter=d__Bacteria--3:capture_family_counter=f__Enterobacteriaceae--2||f__Synergistaceae--1:capture_genus_counter=g__BIGb0383--2||g__Thermanaerovibrio--1:capture_order_counter=o__Enterobacterales--2||o__Synergistales--1:capture_phylum_counter=p__Proteobacteria--2||p__Synergistota--1:capture_species_counter=s__BIGb0383 sp003751845--2||s__Thermanaerovibrio velox--1:evalue_avg=2.7733333333333334e-61:evalue_max=8.32e-61:evalue_min=7.73e-83:evalue_std=4.803554239657686e-61:evalue_sum=8.32e-61:gapopen_avg=0.3333333333333333:gapopen_max=1.0:gapopen_min=0.0:gapopen_std=0.5773502691896258:gapopen_sum=1.0:gtdb_class_counter=:gtdb_domain_counter=:gtdb_family_counter=:gtdb_genus_counter=:gtdb_order_counter=:gtdb_phylum_counter=:gtdb_species_counter=:heptad_counter=MCP-36H--3:lbd_counter=:length_avg=149.33333333333334:length_max=153.0:length_min=142.0:length_std=6.350852961085883:length_sum=448.0:mismatch_avg=16.0:mismatch_max=23.0:mismatch_min=12.0:mismatch_std=6.082762530298219:mismatch_sum=48.0:name=N557049:qcovhsp_avg=100.0:qcovhsp_max=100.0:qcovhsp_min=100.0:qcovhsp_std=0.0:qcovhsp_sum=300.0:qend_avg=149.33333333333334:qend_max=153.0:qend_min=142.0:qend_std=6.350852961085883:qend_sum=448.0:qstart_avg=1.0:qstart_max=1.0:qstart_min=1.0:qstart_std=0.0:qstart_sum=3.0:ref_name_counter=RS_GCF_000427785.1_protein.faa_NZ_ATYR01000005.1_10@PF00015_full_PFAM.315.507--1||RS_GCF_000740675.1_protein.faa_NZ_JPXI01000040.1_131@PF00015_full_PFAM.315.506--2:scovhsp_avg=77.7:scovhsp_max=80.1:scovhsp_min=72.9:scovhsp_std=4.156921938165299:scovhsp_sum=233.1:send_avg=163.0:send_max=163.0:send_min=163.0:send_std=0.0:send_sum=489.0:sstart_avg=15.333333333333334:sstart_max=24.0:sstart_min=11.0:sstart_std=7.505553499465135:sstart_sum=46.0],((6131b3a1-4405-5007-867e-16337eee43d2_2@MCPsignal.378.503:0.0442587[&&NHX:Sample=rhizpot1:Type=capture:besthit=93.3:bitscore=197.0:capture_class=c__Gammaproteobacteria:capture_domain=d__Bacteria:capture_family=f__Enterobacteriaceae:capture_genus=g__Pantoea:capture_order=o__Enterobacterales:capture_phylum=p__Proteobacteria:capture_species=s__Pantoea ludwigii_B:evalue=2.27e-65:gapopen=0.0:heptad=MCP-36H:length=119.0:mismatch=8.0:qcovhsp=95.2:qend=125.0:qstart=7.0:ref_name=RS_GCF_000740675.1_protein.faa_NZ_JPXI01000040.1_131@PF00015_full_PFAM.315.506:scovhsp=62.3:send=163.0:sstart=45.0],(a9573441-1454-4cca-85c2-02939195362e_4@MCPsignal.115.188:5e-09[&&NHX:Sample=rhizpot1:Type=capture:capture_class=c__Gemmatimonadetes:capture_domain=d__Bacteria:capture_family=f__Gemmatimonadaceae:capture_genus=g__JABFXC01:capture_order=o__Gemmatimonadales:capture_phylum=p__Gemmatimonadota:capture_species=s__JABFXC01 sp013361745:heptad=MCP-36H],(43645bf9-e75b-448e-8dec-d801b710d8c3_4@MCPsignal.222.321:0.0146677[&&NHX:Sample=rhizpot1:Type=capture:besthit=91.9:bitscore=152.0:capture_class=c__Gammaproteobacteria:capture_domain=d__Bacteria:capture_family=f__Enterobacteriaceae:capture_genus=g__BIGb0383:capture_order=o__Enterobacterales:capture_phylum=p__Proteobacteria:capture_species=s__BIGb0383 sp003751845:evalue=4.74e-48:gapopen=0.0:heptad=MCP-36H:length=99.0:mismatch=8.0:qcovhsp=100.0:qend=99.0:qstart=1.0:ref_name=RS_GCF_000740675.1_protein.faa_NZ_JPXI01000040.1_131@PF00015_full_PFAM.315.506:scovhsp=51.8:send=109.0:sstart=11.0],9be9bb60-5b7f-4bed-bada-c5caa274c6e8_4@MCPsignal.198.258:0.0155416[&&NHX:Sample=rhizpot1:Type=capture:capture_class=c__Gemmatimonadetes:capture_domain=d__Bacteria:capture_family=f__Gemmatimonadaceae:capture_genus=g__JABFXC01:capture_order=o__Gemmatimonadales:capture_phylum=p__Gemmatimonadota:capture_species=s__JABFXC01 sp013361745:heptad=MCP-36H])0.596:0.00343525[&&NHX:Sample_counter=rhizpot1--2:Type_counter=capture--2:besthit_avg=91.9:besthit_max=91.9:besthit_min=91.9:besthit_std=0:besthit_sum=91.9:bitscore_avg=152.0:bitscore_max=152.0:bitscore_min=152.0:bitscore_std=0:bitscore_sum=152.0:capture_class_counter=c__Gammaproteobacteria--1||c__Gemmatimonadetes--1:capture_domain_counter=d__Bacteria--2:capture_family_counter=f__Enterobacteriaceae--1||f__Gemmatimonadaceae--1:capture_genus_counter=g__BIGb0383--1||g__JABFXC01--1:capture_order_counter=o__Enterobacterales--1||o__Gemmatimonadales--1:capture_phylum_counter=p__Gemmatimonadota--1||p__Proteobacteria--1:capture_species_counter=s__BIGb0383 sp003751845--1||s__JABFXC01 sp013361745--1:evalue_avg=4.74e-48:evalue_max=4.74e-48:evalue_min=4.74e-48:evalue_std=0:evalue_sum=4.74e-48:gapopen_avg=0.0:gapopen_max=0.0:gapopen_min=0.0:gapopen_std=0:gapopen_sum=0.0:gtdb_class_counter=:gtdb_domain_counter=:gtdb_family_counter=:gtdb_genus_counter=:gtdb_order_counter=:gtdb_phylum_counter=:gtdb_species_counter=:heptad_counter=MCP-36H--2:lbd_counter=:length_avg=99.0:length_max=99.0:length_min=99.0:length_std=0:length_sum=99.0:mismatch_avg=8.0:mismatch_max=8.0:mismatch_min=8.0:mismatch_std=0:mismatch_sum=8.0:name=N557054:qcovhsp_avg=100.0:qcovhsp_max=100.0:qcovhsp_min=100.0:qcovhsp_std=0:qcovhsp_sum=100.0:qend_avg=99.0:qend_max=99.0:qend_min=99.0:qend_std=0:qend_sum=99.0:qstart_avg=1.0:qstart_max=1.0:qstart_min=1.0:qstart_std=0:qstart_sum=1.0:ref_name_counter=RS_GCF_000740675.1_protein.faa_NZ_JPXI01000040.1_131@PF00015_full_PFAM.315.506--1:scovhsp_avg=51.8:scovhsp_max=51.8:scovhsp_min=51.8:scovhsp_std=0:scovhsp_sum=51.8:send_avg=109.0:send_max=109.0:send_min=109.0:send_std=0:send_sum=109.0:sstart_avg=11.0:sstart_max=11.0:sstart_min=11.0:sstart_std=0:sstart_sum=11.0])0:1.3e-08[&&NHX:Sample_counter=rhizpot1--3:Type_counter=capture--3:besthit_avg=91.9:besthit_max=91.9:besthit_min=91.9:besthit_std=0:besthit_sum=91.9:bitscore_avg=152.0:bitscore_max=152.0:bitscore_min=152.0:bitscore_std=0:bitscore_sum=152.0:capture_class_counter=c__Gammaproteobacteria--1||c__Gemmatimonadetes--2:capture_domain_counter=d__Bacteria--3:capture_family_counter=f__Enterobacteriaceae--1||f__Gemmatimonadaceae--2:capture_genus_counter=g__BIGb0383--1||g__JABFXC01--2:capture_order_counter=o__Enterobacterales--1||o__Gemmatimonadales--2:capture_phylum_counter=p__Gemmatimonadota--2||p__Proteobacteria--1:capture_species_counter=s__BIGb0383 sp003751845--1||s__JABFXC01 sp013361745--2:evalue_avg=4.74e-48:evalue_max=4.74e-48:evalue_min=4.74e-48:evalue_std=0:evalue_sum=4.74e-48:gapopen_avg=0.0:gapopen_max=0.0:gapopen_min=0.0:gapopen_std=0:gapopen_sum=0.0:gtdb_class_counter=:gtdb_domain_counter=:gtdb_family_counter=:gtdb_genus_counter=:gtdb_order_counter=:gtdb_phylum_counter=:gtdb_species_counter=:heptad_counter=MCP-36H--3:lbd_counter=:length_avg=99.0:length_max=99.0:length_min=99.0:length_std=0:length_sum=99.0:mismatch_avg=8.0:mismatch_max=8.0:mismatch_min=8.0:mismatch_std=0:mismatch_sum=8.0:name=N557055:qcovhsp_avg=100.0:qcovhsp_max=100.0:qcovhsp_min=100.0:qcovhsp_std=0:qcovhsp_sum=100.0:qend_avg=99.0:qend_max=99.0:qend_min=99.0:qend_std=0:qend_sum=99.0:qstart_avg=1.0:qstart_max=1.0:qstart_min=1.0:qstart_std=0:qstart_sum=1.0:ref_name_counter=RS_GCF_000740675.1_protein.faa_NZ_JPXI01000040.1_131@PF00015_full_PFAM.315.506--1:scovhsp_avg=51.8:scovhsp_max=51.8:scovhsp_min=51.8:scovhsp_std=0:scovhsp_sum=51.8:send_avg=109.0:send_max=109.0:send_min=109.0:send_std=0:send_sum=109.0:sstart_avg=11.0:sstart_max=11.0:sstart_min=11.0:sstart_std=0:sstart_sum=11.0])0:5e-09[&&NHX:Sample_counter=rhizpot1--4:Type_counter=capture--4:besthit_avg=92.6:besthit_max=93.3:besthit_min=91.9:besthit_std=0.9899494936611605:besthit_sum=185.2:bitscore_avg=174.5:bitscore_max=197.0:bitscore_min=152.0:bitscore_std=31.81980515339464:bitscore_sum=349.0:capture_class_counter=c__Gammaproteobacteria--2||c__Gemmatimonadetes--2:capture_domain_counter=d__Bacteria--4:capture_family_counter=f__Enterobacteriaceae--2||f__Gemmatimonadaceae--2:capture_genus_counter=g__BIGb0383--1||g__JABFXC01--2||g__Pantoea--1:capture_order_counter=o__Enterobacterales--2||o__Gemmatimonadales--2:capture_phylum_counter=p__Gemmatimonadota--2||p__Proteobacteria--2:capture_species_counter=s__BIGb0383 sp003751845--1||s__JABFXC01 sp013361745--2||s__Pantoea ludwigii_B--1:evalue_avg=2.37e-48:evalue_max=4.74e-48:evalue_min=2.27e-65:evalue_std=3.3516861428242354e-48:evalue_sum=4.74e-48:gapopen_avg=0.0:gapopen_max=0.0:gapopen_min=0.0:gapopen_std=0.0:gapopen_sum=0.0:gtdb_class_counter=:gtdb_domain_counter=:gtdb_family_counter=:gtdb_genus_counter=:gtdb_order_counter=:gtdb_phylum_counter=:gtdb_species_counter=:heptad_counter=MCP-36H--4:lbd_counter=:length_avg=109.0:length_max=119.0:length_min=99.0:length_std=14.142135623730951:length_sum=218.0:mismatch_avg=8.0:mismatch_max=8.0:mismatch_min=8.0:mismatch_std=0.0:mismatch_sum=16.0:name=N557056:qcovhsp_avg=97.6:qcovhsp_max=100.0:qcovhsp_min=95.2:qcovhsp_std=3.394112549695426:qcovhsp_sum=195.2:qend_avg=112.0:qend_max=125.0:qend_min=99.0:qend_std=18.384776310850235:qend_sum=224.0:qstart_avg=4.0:qstart_max=7.0:qstart_min=1.0:qstart_std=4.242640687119285:qstart_sum=8.0:ref_name_counter=RS_GCF_000740675.1_protein.faa_NZ_JPXI01000040.1_131@PF00015_full_PFAM.315.506--2:scovhsp_avg=57.05:scovhsp_max=62.3:scovhsp_min=51.8:scovhsp_std=7.424621202458749:scovhsp_sum=114.1:send_avg=136.0:send_max=163.0:send_min=109.0:send_std=38.18376618407357:send_sum=272.0:sstart_avg=28.0:sstart_max=45.0:sstart_min=11.0:sstart_std=24.041630560342615:sstart_sum=56.0],(((((c892446c-3491-47fc-98b0-9d97722a6839_3@MCPsignal.275.428:0.019693[&&NHX:Sample=rhizpot3:Type=capture:besthit=79.7:bitscore=205.0:capture_class=c__Gammaproteobacteria:capture_domain=d__Bacteria:capture_family=f__Enterobacteriaceae:capture_genus=g__Kosakonia:capture_order=o__Enterobacterales:capture_phylum=p__Proteobacteria:capture_species=s__Kosakonia sacchari_B:evalue=8.93e-68:gapopen=0.0:heptad=MCP-36H:length=153.0:mismatch=31.0:qcovhsp=100.0:qend=153.0:qstart=1.0:ref_name=RS_GCF_000740675.1_protein.faa_NZ_JPXI01000040.1_131@PF00015_full_PFAM.315.506:scovhsp=80.1:send=163.0:sstart=11.0],((42d16266-f904-43e6-887b-ba628f359320_3@MCPsignal.28.181:5e-09[&&NHX:Sample=rhizpot1:Type=capture:besthit=91.5:bitscore=241.0:capture_class=c__Alphaproteobacteria:capture_domain=d__Bacteria:capture_family=f__Rhodobacteraceae:capture_genus=g__Palleronia:capture_order=o__Rhodobacterales:capture_phylum=p__Proteobacteria:capture_species=s__Palleronia aestuarii:evalue=4.46e-82:gapopen=0.0:heptad=MCP-36H:length=153.0:mismatch=13.0:qcovhsp=100.0:qend=153.0:qstart=1.0:ref_name=RS_GCF_000740675.1_protein.faa_NZ_JPXI01000040.1_131@PF00015_full_PFAM.315.506:scovhsp=80.1:send=163.0:sstart=11.0],(f205bc16-febf-46d0-806a-ffc0dd3eaeca_4@MCPsignal.177.287:0.0105262[&&NHX:Sample=rhizpot1:Type=capture:besthit=92.6:bitscore=176.0:capture_class=c__Gammaproteobacteria:capture_domain=d__Bacteria:capture_family=f__Burkholderiaceae:capture_genus=g__Acidovorax_C:capture_order=o__Burkholderiales:capture_phylum=p__Proteobacteria:capture_species=s__Acidovorax_C caeni:evalue=5.73e-57:gapopen=0.0:heptad=MCP-36H:length=108.0:mismatch=8.0:qcovhsp=98.2:qend=109.0:qstart=2.0:ref_name=RS_GCF_000740675.1_protein.faa_NZ_JPXI01000040.1_131@PF00015_full_PFAM.315.506:scovhsp=56.5:send=164.0:sstart=57.0],(d1622c06-d5e2-447c-a7f6-ae535acab3ec_5@MCPsignal.29.158:5e-09[&&NHX:Sample=rhizpot1:Type=capture:besthit=91.5:bitscore=206.0:capture_class=c__Alphaproteobacteria:capture_domain=d__Bacteria:capture_family=f__Rhodobacteraceae:capture_genus=g__Palleronia:capture_order=o__Rhodobacterales:capture_phylum=p__Proteobacteria:capture_species=s__Palleronia aestuarii:evalue=1.7e-68:gapopen=0.0:heptad=MCP-36H:length=129.0:mismatch=11.0:qcovhsp=100.0:qend=129.0:qstart=1.0:ref_name=RS_GCF_000740675.1_protein.faa_NZ_JPXI01000040.1_131@PF00015_full_PFAM.315.506:scovhsp=67.5:send=139.0:sstart=11.0],(dd6d5df2-ef1d-46ff-8d4a-809b273640d7_2@MCPsignal.624.696:5e-09[&&NHX:Sample=rhizpot1:Type=capture:capture_class=c__Alphaproteobacteria:capture_domain=d__Bacteria:capture_family=f__Rhodobacteraceae:capture_genus=g__Palleronia:capture_order=o__Rhodobacterales:capture_phylum=p__Proteobacteria:capture_species=s__Palleronia aestuarii:heptad=MCP-36H],(34ea709d-f543-4a73-8a57-8e9cd53a3f4c_4@MCPsignal.596.675:5e-09[&&NHX:Sample=rhizpot1:Type=capture:capture_class=c__Alphaproteobacteria:capture_domain=d__Bacteria:capture_family=f__Rhodobacteraceae:capture_genus=g__Palleronia:capture_order=o__Rhodobacterales:capture_phylum=p__Proteobacteria:capture_species=s__Palleronia aestuarii:heptad=MCP-36H],ce37f10e-c97b-4d78-af1d-515f7b1acab9_5@MCPsignal.620.712:0.156487[&&NHX:Sample=rhizpot1:Type=capture:capture_class=c__Alphaproteobacteria:capture_domain=d__Bacteria:capture_family=f__Rhodobacteraceae:capture_genus=g__Palleronia:capture_order=o__Rhodobacterales:capture_phylum=p__Proteobacteria:capture_species=s__Palleronia aestuarii:heptad=MCP-36H])0:5e-09[&&NHX:Sample_counter=rhizpot1--2:Type_counter=capture--2:capture_class_counter=c__Alphaproteobacteria--2:capture_domain_counter=d__Bacteria--2:capture_family_counter=f__Rhodobacteraceae--2:capture_genus_counter=g__Palleronia--2:capture_order_counter=o__Rhodobacterales--2:capture_phylum_counter=p__Proteobacteria--2:capture_species_counter=s__Palleronia aestuarii--2:gtdb_class_counter=:gtdb_domain_counter=:gtdb_family_counter=:gtdb_genus_counter=:gtdb_order_counter=:gtdb_phylum_counter=:gtdb_species_counter=:heptad_counter=MCP-36H--2:lbd_counter=:name=N557064:ref_name_counter=])1:5e-09[&&NHX:Sample_counter=rhizpot1--3:Type_counter=capture--3:capture_class_counter=c__Alphaproteobacteria--3:capture_domain_counter=d__Bacteria--3:capture_family_counter=f__Rhodobacteraceae--3:capture_genus_counter=g__Palleronia--3:capture_order_counter=o__Rhodobacterales--3:capture_phylum_counter=p__Proteobacteria--3:capture_species_counter=s__Palleronia aestuarii--3:gtdb_class_counter=:gtdb_domain_counter=:gtdb_family_counter=:gtdb_genus_counter=:gtdb_order_counter=:gtdb_phylum_counter=:gtdb_species_counter=:heptad_counter=MCP-36H--3:lbd_counter=:name=N557065:ref_name_counter=])0:5e-09[&&NHX:Sample_counter=rhizpot1--4:Type_counter=capture--4:besthit_avg=91.5:besthit_max=91.5:besthit_min=91.5:besthit_std=0:besthit_sum=91.5:bitscore_avg=206.0:bitscore_max=206.0:bitscore_min=206.0:bitscore_std=0:bitscore_sum=206.0:capture_class_counter=c__Alphaproteobacteria--4:capture_domain_counter=d__Bacteria--4:capture_family_counter=f__Rhodobacteraceae--4:capture_genus_counter=g__Palleronia--4:capture_order_counter=o__Rhodobacterales--4:capture_phylum_counter=p__Proteobacteria--4:capture_species_counter=s__Palleronia aestuarii--4:evalue_avg=1.7e-68:evalue_max=1.7e-68:evalue_min=1.7e-68:evalue_std=0:evalue_sum=1.7e-68:gapopen_avg=0.0:gapopen_max=0.0:gapopen_min=0.0:gapopen_std=0:gapopen_sum=0.0:gtdb_class_counter=:gtdb_domain_counter=:gtdb_family_counter=:gtdb_genus_counter=:gtdb_order_counter=:gtdb_phylum_counter=:gtdb_species_counter=:heptad_counter=MCP-36H--4:lbd_counter=:length_avg=129.0:length_max=129.0:length_min=129.0:length_std=0:length_sum=129.0:mismatch_avg=11.0:mismatch_max=11.0:mismatch_min=11.0:mismatch_std=0:mismatch_sum=11.0:name=N557066:qcovhsp_avg=100.0:qcovhsp_max=100.0:qcovhsp_min=100.0:qcovhsp_std=0:qcovhsp_sum=100.0:qend_avg=129.0:qend_max=129.0:qend_min=129.0:qend_std=0:qend_sum=129.0:qstart_avg=1.0:qstart_max=1.0:qstart_min=1.0:qstart_std=0:qstart_sum=1.0:ref_name_counter=RS_GCF_000740675.1_protein.faa_NZ_JPXI01000040.1_131@PF00015_full_PFAM.315.506--1:scovhsp_avg=67.5:scovhsp_max=67.5:scovhsp_min=67.5:scovhsp_std=0:scovhsp_sum=67.5:send_avg=139.0:send_max=139.0:send_min=139.0:send_std=0:send_sum=139.0:sstart_avg=11.0:sstart_max=11.0:sstart_min=11.0:sstart_std=0:sstart_sum=11.0])0:5e-09[&&NHX:Sample_counter=rhizpot1--5:Type_counter=capture--5:besthit_avg=92.05:besthit_max=92.6:besthit_min=91.5:besthit_std=0.7778174593051983:besthit_sum=184.1:bitscore_avg=191.0:bitscore_max=206.0:bitscore_min=176.0:bitscore_std=21.213203435596427:bitscore_sum=382.0:capture_class_counter=c__Alphaproteobacteria--4||c__Gammaproteobacteria--1:capture_domain_counter=d__Bacteria--5:capture_family_counter=f__Burkholderiaceae--1||f__Rhodobacteraceae--4:capture_genus_counter=g__Acidovorax_C--1||g__Palleronia--4:capture_order_counter=o__Burkholderiales--1||o__Rhodobacterales--4:capture_phylum_counter=p__Proteobacteria--5:capture_species_counter=s__Acidovorax_C caeni--1||s__Palleronia aestuarii--4:evalue_avg=2.8650000000085e-57:evalue_max=5.73e-57:evalue_min=1.7e-68:evalue_std=4.0517218561868964e-57:evalue_sum=5.730000000017e-57:gapopen_avg=0.0:gapopen_max=0.0:gapopen_min=0.0:gapopen_std=0.0:gapopen_sum=0.0:gtdb_class_counter=:gtdb_domain_counter=:gtdb_family_counter=:gtdb_genus_counter=:gtdb_order_counter=:gtdb_phylum_counter=:gtdb_species_counter=:heptad_counter=MCP-36H--5:lbd_counter=:length_avg=118.5:length_max=129.0:length_min=108.0:length_std=14.849242404917497:length_sum=237.0:mismatch_avg=9.5:mismatch_max=11.0:mismatch_min=8.0:mismatch_std=2.1213203435596424:mismatch_sum=19.0:name=N557067:qcovhsp_avg=99.1:qcovhsp_max=100.0:qcovhsp_min=98.2:qcovhsp_std=1.2727922061357835:qcovhsp_sum=198.2:qend_avg=119.0:qend_max=129.0:qend_min=109.0:qend_std=14.142135623730951:qend_sum=238.0:qstart_avg=1.5:qstart_max=2.0:qstart_min=1.0:qstart_std=0.7071067811865476:qstart_sum=3.0:ref_name_counter=RS_GCF_000740675.1_protein.faa_NZ_JPXI01000040.1_131@PF00015_full_PFAM.315.506--2:scovhsp_avg=62.0:scovhsp_max=67.5:scovhsp_min=56.5:scovhsp_std=7.7781745930520225:scovhsp_sum=124.0:send_avg=151.5:send_max=164.0:send_min=139.0:send_std=17.67766952966369:send_sum=303.0:sstart_avg=34.0:sstart_max=57.0:sstart_min=11.0:sstart_std=32.526911934581186:sstart_sum=68.0])0.935:0.00584943[&&NHX:Sample_counter=rhizpot1--6:Type_counter=capture--6:besthit_avg=91.86666666666667:besthit_max=92.6:besthit_min=91.5:besthit_std=0.6350852961085851:besthit_sum=275.6:bitscore_avg=207.66666666666666:bitscore_max=241.0:bitscore_min=176.0:bitscore_std=32.53203549323856:bitscore_sum=623.0:capture_class_counter=c__Alphaproteobacteria--5||c__Gammaproteobacteria--1:capture_domain_counter=d__Bacteria--6:capture_family_counter=f__Burkholderiaceae--1||f__Rhodobacteraceae--5:capture_genus_counter=g__Acidovorax_C--1||g__Palleronia--5:capture_order_counter=o__Burkholderiales--1||o__Rhodobacterales--5:capture_phylum_counter=p__Proteobacteria--6:capture_species_counter=s__Acidovorax_C caeni--1||s__Palleronia aestuarii--5:evalue_avg=1.9100000000056666e-57:evalue_max=5.73e-57:evalue_min=4.46e-82:evalue_std=3.308217042451648e-57:evalue_sum=5.730000000017e-57:gapopen_avg=0.0:gapopen_max=0.0:gapopen_min=0.0:gapopen_std=0.0:gapopen_sum=0.0:gtdb_class_counter=:gtdb_domain_counter=:gtdb_family_counter=:gtdb_genus_counter=:gtdb_order_counter=:gtdb_phylum_counter=:gtdb_species_counter=:heptad_counter=MCP-36H--6:lbd_counter=:length_avg=130.0:length_max=153.0:length_min=108.0:length_std=22.516660498395403:length_sum=390.0:mismatch_avg=10.666666666666666:mismatch_max=13.0:mismatch_min=8.0:mismatch_std=2.516611478423583:mismatch_sum=32.0:name=N557068:qcovhsp_avg=99.39999999999999:qcovhsp_max=100.0:qcovhsp_min=98.2:qcovhsp_std=1.0392304845413247:qcovhsp_sum=298.2:qend_avg=130.33333333333334:qend_max=153.0:qend_min=109.0:qend_std=22.03028218914441:qend_sum=391.0:qstart_avg=1.3333333333333333:qstart_max=2.0:qstart_min=1.0:qstart_std=0.5773502691896257:qstart_sum=4.0:ref_name_counter=RS_GCF_000740675.1_protein.faa_NZ_JPXI01000040.1_131@PF00015_full_PFAM.315.506--3:scovhsp_avg=68.03333333333333:scovhsp_max=80.1:scovhsp_min=56.5:scovhsp_std=11.809036088239091:scovhsp_sum=204.1:send_avg=155.33333333333334:send_max=164.0:send_min=139.0:send_std=14.153915830374764:send_sum=466.0:sstart_avg=26.333333333333332:sstart_max=57.0:sstart_min=11.0:sstart_std=26.558112382722786:sstart_sum=79.0],f96a561f-e85a-46ee-80bb-459552e2aed6_5@MCPsignal.360.419:5e-09[&&NHX:Sample=rhiztom3:Type=capture:capture_class=c__Gammaproteobacteria:capture_domain=d__Bacteria:capture_family=f__Burkholderiaceae:capture_genus=g__Massilia:capture_order=o__Burkholderiales:capture_phylum=p__Proteobacteria:capture_species=s__Massilia sp002354135:heptad=MCP-36H])0:5e-09[&&NHX:Sample_counter=rhizpot1--6||rhiztom3--1:Type_counter=capture--7:besthit_avg=91.86666666666667:besthit_max=92.6:besthit_min=91.5:besthit_std=0.6350852961085851:besthit_sum=275.6:bitscore_avg=207.66666666666666:bitscore_max=241.0:bitscore_min=176.0:bitscore_std=32.53203549323856:bitscore_sum=623.0:capture_class_counter=c__Alphaproteobacteria--5||c__Gammaproteobacteria--2:capture_domain_counter=d__Bacteria--7:capture_family_counter=f__Burkholderiaceae--2||f__Rhodobacteraceae--5:capture_genus_counter=g__Acidovorax_C--1||g__Massilia--1||g__Palleronia--5:capture_order_counter=o__Burkholderiales--2||o__Rhodobacterales--5:capture_phylum_counter=p__Proteobacteria--7:capture_species_counter=s__Acidovorax_C caeni--1||s__Massilia sp002354135--1||s__Palleronia aestuarii--5:evalue_avg=1.9100000000056666e-57:evalue_max=5.73e-57:evalue_min=4.46e-82:evalue_std=3.308217042451648e-57:evalue_sum=5.730000000017e-57:gapopen_avg=0.0:gapopen_max=0.0:gapopen_min=0.0:gapopen_std=0.0:gapopen_sum=0.0:gtdb_class_counter=:gtdb_domain_counter=:gtdb_family_counter=:gtdb_genus_counter=:gtdb_order_counter=:gtdb_phylum_counter=:gtdb_species_counter=:heptad_counter=MCP-36H--7:lbd_counter=:length_avg=130.0:length_max=153.0:length_min=108.0:length_std=22.516660498395403:length_sum=390.0:mismatch_avg=10.666666666666666:mismatch_max=13.0:mismatch_min=8.0:mismatch_std=2.516611478423583:mismatch_sum=32.0:name=N557070:qcovhsp_avg=99.39999999999999:qcovhsp_max=100.0:qcovhsp_min=98.2:qcovhsp_std=1.0392304845413247:qcovhsp_sum=298.2:qend_avg=130.33333333333334:qend_max=153.0:qend_min=109.0:qend_std=22.03028218914441:qend_sum=391.0:qstart_avg=1.3333333333333333:qstart_max=2.0:qstart_min=1.0:qstart_std=0.5773502691896257:qstart_sum=4.0:ref_name_counter=RS_GCF_000740675.1_protein.faa_NZ_JPXI01000040.1_131@PF00015_full_PFAM.315.506--3:scovhsp_avg=68.03333333333333:scovhsp_max=80.1:scovhsp_min=56.5:scovhsp_std=11.809036088239091:scovhsp_sum=204.1:send_avg=155.33333333333334:send_max=164.0:send_min=139.0:send_std=14.153915830374764:send_sum=466.0:sstart_avg=26.333333333333332:sstart_max=57.0:sstart_min=11.0:sstart_std=26.558112382722786:sstart_sum=79.0])0:5e-09[&&NHX:Sample_counter=rhizpot1--6||rhizpot3--1||rhiztom3--1:Type_counter=capture--8:besthit_avg=88.825:besthit_max=92.6:besthit_min=79.7:besthit_std=6.105393790193496:besthit_sum=355.3:bitscore_avg=207.0:bitscore_max=241.0:bitscore_min=176.0:bitscore_std=26.595739007091595:bitscore_sum=828.0:capture_class_counter=c__Alphaproteobacteria--5||c__Gammaproteobacteria--3:capture_domain_counter=d__Bacteria--8:capture_family_counter=f__Burkholderiaceae--2||f__Enterobacteriaceae--1||f__Rhodobacteraceae--5:capture_genus_counter=g__Acidovorax_C--1||g__Kosakonia--1||g__Massilia--1||g__Palleronia--5:capture_order_counter=o__Burkholderiales--2||o__Enterobacterales--1||o__Rhodobacterales--5:capture_phylum_counter=p__Proteobacteria--8:capture_species_counter=s__Acidovorax_C caeni--1||s__Kosakonia sacchari_B--1||s__Massilia sp002354135--1||s__Palleronia aestuarii--5:evalue_avg=1.432500000026575e-57:evalue_max=5.73e-57:evalue_min=4.46e-82:evalue_std=2.864999999982283e-57:evalue_sum=5.7300000001063e-57:gapopen_avg=0.0:gapopen_max=0.0:gapopen_min=0.0:gapopen_std=0.0:gapopen_sum=0.0:gtdb_class_counter=:gtdb_domain_counter=:gtdb_family_counter=:gtdb_genus_counter=:gtdb_order_counter=:gtdb_phylum_counter=:gtdb_species_counter=:heptad_counter=MCP-36H--8:lbd_counter=:length_avg=135.75:length_max=153.0:length_min=108.0:length_std=21.68524844220144:length_sum=543.0:mismatch_avg=15.75:mismatch_max=31.0:mismatch_min=8.0:mismatch_std=10.372238588334406:mismatch_sum=63.0:name=N557071:qcovhsp_avg=99.55:qcovhsp_max=100.0:qcovhsp_min=98.2:qcovhsp_std=0.8999999999999985:qcovhsp_sum=398.2:qend_avg=136.0:qend_max=153.0:qend_min=109.0:qend_std=21.2602916254693:qend_sum=544.0:qstart_avg=1.25:qstart_max=2.0:qstart_min=1.0:qstart_std=0.5:qstart_sum=5.0:ref_name_counter=RS_GCF_000740675.1_protein.faa_NZ_JPXI01000040.1_131@PF00015_full_PFAM.315.506--4:scovhsp_avg=71.05:scovhsp_max=80.1:scovhsp_min=56.5:scovhsp_std=11.37409337046254:scovhsp_sum=284.2:send_avg=157.25:send_max=164.0:send_min=139.0:send_std=12.175795661885921:send_sum=629.0:sstart_avg=22.5:sstart_max=57.0:sstart_min=11.0:sstart_std=23.0:sstart_sum=90.0],87e0aee4-97e1-4717-ba18-380d98fac334_3@MCPsignal.46.199:5e-09[&&NHX:Sample=rhizpot3:Type=capture:besthit=92.2:bitscore=243.0:capture_class=c__Gammaproteobacteria:capture_domain=d__Bacteria:capture_family=f__Enterobacteriaceae:capture_genus=g__Kosakonia:capture_order=o__Enterobacterales:capture_phylum=p__Proteobacteria:capture_species=s__Kosakonia sacchari_B:evalue=1.1e-82:gapopen=0.0:heptad=MCP-36H:length=153.0:mismatch=12.0:qcovhsp=100.0:qend=153.0:qstart=1.0:ref_name=RS_GCF_000740675.1_protein.faa_NZ_JPXI01000040.1_131@PF00015_full_PFAM.315.506:scovhsp=80.1:send=163.0:sstart=11.0])0.476:5e-09[&&NHX:Sample_counter=rhizpot1--6||rhizpot3--2||rhiztom3--1:Type_counter=capture--9:besthit_avg=89.5:besthit_max=92.6:besthit_min=79.7:besthit_std=5.498636194548607:besthit_sum=447.5:bitscore_avg=214.2:bitscore_max=243.0:bitscore_min=176.0:bitscore_std=28.101601377857452:bitscore_sum=1071.0:capture_class_counter=c__Alphaproteobacteria--5||c__Gammaproteobacteria--4:capture_domain_counter=d__Bacteria--9:capture_family_counter=f__Burkholderiaceae--2||f__Enterobacteriaceae--2||f__Rhodobacteraceae--5:capture_genus_counter=g__Acidovorax_C--1||g__Kosakonia--2||g__Massilia--1||g__Palleronia--5:capture_order_counter=o__Burkholderiales--2||o__Enterobacterales--2||o__Rhodobacterales--5:capture_phylum_counter=p__Proteobacteria--9:capture_species_counter=s__Acidovorax_C caeni--1||s__Kosakonia sacchari_B--2||s__Massilia sp002354135--1||s__Palleronia aestuarii--5:evalue_avg=1.14600000002126e-57:evalue_max=5.73e-57:evalue_min=1.1e-82:evalue_std=2.562533902202874e-57:evalue_sum=5.7300000001063e-57:gapopen_avg=0.0:gapopen_max=0.0:gapopen_min=0.0:gapopen_std=0.0:gapopen_sum=0.0:gtdb_class_counter=:gtdb_domain_counter=:gtdb_family_counter=:gtdb_genus_counter=:gtdb_order_counter=:gtdb_phylum_counter=:gtdb_species_counter=:heptad_counter=MCP-36H--9:lbd_counter=:length_avg=139.2:length_max=153.0:length_min=108.0:length_std=20.30270917882636:length_sum=696.0:mismatch_avg=15.0:mismatch_max=31.0:mismatch_min=8.0:mismatch_std=9.137833441248533:mismatch_sum=75.0:name=N557073:qcovhsp_avg=99.64:qcovhsp_max=100.0:qcovhsp_min=98.2:qcovhsp_std=0.804984471899923:qcovhsp_sum=498.2:qend_avg=139.4:qend_max=153.0:qend_min=109.0:qend_std=19.91983935678197:qend_sum=697.0:qstart_avg=1.2:qstart_max=2.0:qstart_min=1.0:qstart_std=0.4472135954999579:qstart_sum=6.0:ref_name_counter=RS_GCF_000740675.1_protein.faa_NZ_JPXI01000040.1_131@PF00015_full_PFAM.315.506--5:scovhsp_avg=72.85999999999999:scovhsp_max=80.1:scovhsp_min=56.5:scovhsp_std=10.649319227067988:scovhsp_sum=364.29999999999995:send_avg=158.4:send_max=164.0:send_min=139.0:send_std=10.85357084097211:send_sum=792.0:sstart_avg=20.2:sstart_max=57.0:sstart_min=11.0:sstart_std=20.571825392998065:sstart_sum=101.0],46ba91d5-4a72-445b-a763-89efa812ac8c_3@MCPsignal.52.206:5e-09[&&NHX:Sample=rhizpot1:Type=capture:besthit=91.6:bitscore=238.0:capture_class=c__Gammaproteobacteria:capture_domain=d__Bacteria:capture_family=f__Burkholderiaceae:capture_genus=g__Acidovorax_C:capture_order=o__Burkholderiales:capture_phylum=p__Proteobacteria:capture_species=s__Acidovorax_C caeni:evalue=5.4e-81:gapopen=1.0:heptad=MCP-36H:length=154.0:mismatch=12.0:qcovhsp=100.0:qend=154.0:qstart=1.0:ref_name=RS_GCF_000740675.1_protein.faa_NZ_JPXI01000040.1_131@PF00015_full_PFAM.315.506:scovhsp=80.1:send=163.0:sstart=11.0])0.531:5e-09[&&NHX:Sample_counter=rhizpot1--7||rhizpot3--2||rhiztom3--1:Type_counter=capture--10:besthit_avg=89.85000000000001:besthit_max=92.6:besthit_min=79.7:besthit_std=4.992294061851724:besthit_sum=539.1:bitscore_avg=218.16666666666666:bitscore_max=243.0:bitscore_min=176.0:bitscore_std=26.947479783212874:bitscore_sum=1309.0:capture_class_counter=c__Alphaproteobacteria--5||c__Gammaproteobacteria--5:capture_domain_counter=d__Bacteria--10:capture_family_counter=f__Burkholderiaceae--3||f__Enterobacteriaceae--2||f__Rhodobacteraceae--5:capture_genus_counter=g__Acidovorax_C--2||g__Kosakonia--2||g__Massilia--1||g__Palleronia--5:capture_order_counter=o__Burkholderiales--3||o__Enterobacterales--2||o__Rhodobacterales--5:capture_phylum_counter=p__Proteobacteria--10:capture_species_counter=s__Acidovorax_C caeni--2||s__Kosakonia sacchari_B--2||s__Massilia sp002354135--1||s__Palleronia aestuarii--5:evalue_avg=9.550000000177167e-58:evalue_max=5.73e-57:evalue_min=1.1e-82:evalue_std=2.3392627043492558e-57:evalue_sum=5.7300000001063e-57:gapopen_avg=0.16666666666666666:gapopen_max=1.0:gapopen_min=0.0:gapopen_std=0.408248290463863:gapopen_sum=1.0:gtdb_class_counter=:gtdb_domain_counter=:gtdb_family_counter=:gtdb_genus_counter=:gtdb_order_counter=:gtdb_phylum_counter=:gtdb_species_counter=:heptad_counter=MCP-36H--10:lbd_counter=:length_avg=141.66666666666666:length_max=154.0:length_min=108.0:length_std=19.13809464567115:length_sum=850.0:mismatch_avg=14.5:mismatch_max=31.0:mismatch_min=8.0:mismatch_std=8.264381404557755:mismatch_sum=87.0:name=N557075:qcovhsp_avg=99.7:qcovhsp_max=100.0:qcovhsp_min=98.2:qcovhsp_std=0.7348469228349521:qcovhsp_sum=598.2:qend_avg=141.83333333333334:qend_max=154.0:qend_min=109.0:qend_std=18.78740712995454:qend_sum=851.0:qstart_avg=1.1666666666666667:qstart_max=2.0:qstart_min=1.0:qstart_std=0.408248290463863:qstart_sum=7.0:ref_name_counter=RS_GCF_000740675.1_protein.faa_NZ_JPXI01000040.1_131@PF00015_full_PFAM.315.506--6:scovhsp_avg=74.06666666666666:scovhsp_max=80.1:scovhsp_min=56.5:scovhsp_std=9.973097145153385:scovhsp_sum=444.4:send_avg=159.16666666666666:send_max=164.0:send_min=139.0:send_std=9.887702800280087:send_sum=955.0:sstart_avg=18.666666666666668:sstart_max=57.0:sstart_min=11.0:sstart_std=18.779421361337697:sstart_sum=112.0],e7f0042f-57b2-4f8a-8c38-96545fd4f67a_1@MCPsignal.278.430:0.00985724[&&NHX:Sample=rhizpot3:Type=capture:besthit=90.2:bitscore=231.0:capture_class=c__Gammaproteobacteria:capture_domain=d__Bacteria:capture_family=f__Enterobacteriaceae:capture_genus=g__Kosakonia:capture_order=o__Enterobacterales:capture_phylum=p__Proteobacteria:capture_species=s__Kosakonia sacchari_B:evalue=5.52e-78:gapopen=1.0:heptad=MCP-36H:length=153.0:mismatch=14.0:qcovhsp=100.0:qend=152.0:qstart=1.0:ref_name=RS_GCF_000740675.1_protein.faa_NZ_JPXI01000040.1_131@PF00015_full_PFAM.315.506:scovhsp=80.1:send=163.0:sstart=11.0])0.85:0.00581675[&&NHX:Sample_counter=rhizpot1--7||rhizpot3--3||rhiztom3--1:Type_counter=capture--11:besthit_avg=89.9:besthit_max=92.6:besthit_min=79.7:besthit_std=4.559239702698976:besthit_sum=629.3000000000001:bitscore_avg=220.0:bitscore_max=243.0:bitscore_min=176.0:bitscore_std=25.073226092121985:bitscore_sum=1540.0:capture_class_counter=c__Alphaproteobacteria--5||c__Gammaproteobacteria--6:capture_domain_counter=d__Bacteria--11:capture_family_counter=f__Burkholderiaceae--3||f__Enterobacteriaceae--3||f__Rhodobacteraceae--5:capture_genus_counter=g__Acidovorax_C--2||g__Kosakonia--3||g__Massilia--1||g__Palleronia--5:capture_order_counter=o__Burkholderiales--3||o__Enterobacterales--3||o__Rhodobacterales--5:capture_phylum_counter=p__Proteobacteria--11:capture_species_counter=s__Acidovorax_C caeni--2||s__Kosakonia sacchari_B--3||s__Massilia sp002354135--1||s__Palleronia aestuarii--5:evalue_avg=8.185714285866143e-58:evalue_max=5.73e-57:evalue_min=1.1e-82:evalue_std=2.1657364303361758e-57:evalue_sum=5.7300000001063e-57:gapopen_avg=0.2857142857142857:gapopen_max=1.0:gapopen_min=0.0:gapopen_std=0.48795003647426666:gapopen_sum=2.0:gtdb_class_counter=:gtdb_domain_counter=:gtdb_family_counter=:gtdb_genus_counter=:gtdb_order_counter=:gtdb_phylum_counter=:gtdb_species_counter=:heptad_counter=MCP-36H--11:lbd_counter=:length_avg=143.28571428571428:length_max=154.0:length_min=108.0:length_std=17.98809129872952:length_sum=1003.0:mismatch_avg=14.428571428571429:mismatch_max=31.0:mismatch_min=8.0:mismatch_std=7.546680127869535:mismatch_sum=101.0:name=N557077:qcovhsp_avg=99.74285714285715:qcovhsp_max=100.0:qcovhsp_min=98.2:qcovhsp_std=0.6803360514166079:qcovhsp_sum=698.2:qend_avg=143.28571428571428:qend_max=154.0:qend_min=109.0:qend_std=17.575686669509157:qend_sum=1003.0:qstart_avg=1.1428571428571428:qstart_max=2.0:qstart_min=1.0:qstart_std=0.37796447300922725:qstart_sum=8.0:ref_name_counter=RS_GCF_000740675.1_protein.faa_NZ_JPXI01000040.1_131@PF00015_full_PFAM.315.506--7:scovhsp_avg=74.92857142857143:scovhsp_max=80.1:scovhsp_min=56.5:scovhsp_std=9.38539899448682:scovhsp_sum=524.5:send_avg=159.71428571428572:send_max=164.0:send_min=139.0:send_std=9.141741003300659:send_sum=1118.0:sstart_avg=17.571428571428573:sstart_max=57.0:sstart_min=11.0:sstart_std=17.386365758424454:sstart_sum=123.0],10657313-1740-4026-9ffa-3e8d1b3c3f50_4@MCPsignal.295.367:5e-09[&&NHX:Sample=rhizpot1:Type=capture:capture_class=c__Gemmatimonadetes:capture_domain=d__Bacteria:capture_family=f__Gemmatimonadaceae:capture_genus=g__JABFXC01:capture_order=o__Gemmatimonadales:capture_phylum=p__Gemmatimonadota:capture_species=s__JABFXC01 sp013361745:heptad=MCP-36H])0:5e-09[&&NHX:Sample_counter=rhizpot1--8||rhizpot3--3||rhiztom3--1:Type_counter=capture--12:besthit_avg=89.9:besthit_max=92.6:besthit_min=79.7:besthit_std=4.559239702698976:besthit_sum=629.3000000000001:bitscore_avg=220.0:bitscore_max=243.0:bitscore_min=176.0:bitscore_std=25.073226092121985:bitscore_sum=1540.0:capture_class_counter=c__Alphaproteobacteria--5||c__Gammaproteobacteria--6||c__Gemmatimonadetes--1:capture_domain_counter=d__Bacteria--12:capture_family_counter=f__Burkholderiaceae--3||f__Enterobacteriaceae--3||f__Gemmatimonadaceae--1||f__Rhodobacteraceae--5:capture_genus_counter=g__Acidovorax_C--2||g__JABFXC01--1||g__Kosakonia--3||g__Massilia--1||g__Palleronia--5:capture_order_counter=o__Burkholderiales--3||o__Enterobacterales--3||o__Gemmatimonadales--1||o__Rhodobacterales--5:capture_phylum_counter=p__Gemmatimonadota--1||p__Proteobacteria--11:capture_species_counter=s__Acidovorax_C caeni--2||s__JABFXC01 sp013361745--1||s__Kosakonia sacchari_B--3||s__Massilia sp002354135--1||s__Palleronia aestuarii--5:evalue_avg=8.185714285866143e-58:evalue_max=5.73e-57:evalue_min=1.1e-82:evalue_std=2.1657364303361758e-57:evalue_sum=5.7300000001063e-57:gapopen_avg=0.2857142857142857:gapopen_max=1.0:gapopen_min=0.0:gapopen_std=0.48795003647426666:gapopen_sum=2.0:gtdb_class_counter=:gtdb_domain_counter=:gtdb_family_counter=:gtdb_genus_counter=:gtdb_order_counter=:gtdb_phylum_counter=:gtdb_species_counter=:heptad_counter=MCP-36H--12:lbd_counter=:length_avg=143.28571428571428:length_max=154.0:length_min=108.0:length_std=17.98809129872952:length_sum=1003.0:mismatch_avg=14.428571428571429:mismatch_max=31.0:mismatch_min=8.0:mismatch_std=7.546680127869535:mismatch_sum=101.0:name=N557079:qcovhsp_avg=99.74285714285715:qcovhsp_max=100.0:qcovhsp_min=98.2:qcovhsp_std=0.6803360514166079:qcovhsp_sum=698.2:qend_avg=143.28571428571428:qend_max=154.0:qend_min=109.0:qend_std=17.575686669509157:qend_sum=1003.0:qstart_avg=1.1428571428571428:qstart_max=2.0:qstart_min=1.0:qstart_std=0.37796447300922725:qstart_sum=8.0:ref_name_counter=RS_GCF_000740675.1_protein.faa_NZ_JPXI01000040.1_131@PF00015_full_PFAM.315.506--7:scovhsp_avg=74.92857142857143:scovhsp_max=80.1:scovhsp_min=56.5:scovhsp_std=9.38539899448682:scovhsp_sum=524.5:send_avg=159.71428571428572:send_max=164.0:send_min=139.0:send_std=9.141741003300659:send_sum=1118.0:sstart_avg=17.571428571428573:sstart_max=57.0:sstart_min=11.0:sstart_std=17.386365758424454:sstart_sum=123.0])0:5e-09[&&NHX:Sample_counter=rhizpot1--12||rhizpot3--3||rhiztom3--1:Type_counter=capture--16:besthit_avg=90.50000000000001:besthit_max=93.3:besthit_min=79.7:besthit_std=4.138840417314974:besthit_sum=814.5000000000001:bitscore_avg=209.88888888888889:bitscore_max=243.0:bitscore_min=152.0:bitscore_std=31.632437640989842:bitscore_sum=1889.0:capture_class_counter=c__Alphaproteobacteria--5||c__Gammaproteobacteria--8||c__Gemmatimonadetes--3:capture_domain_counter=d__Bacteria--16:capture_family_counter=f__Burkholderiaceae--3||f__Enterobacteriaceae--5||f__Gemmatimonadaceae--3||f__Rhodobacteraceae--5:capture_genus_counter=g__Acidovorax_C--2||g__BIGb0383--1||g__JABFXC01--3||g__Kosakonia--3||g__Massilia--1||g__Palleronia--5||g__Pantoea--1:capture_order_counter=o__Burkholderiales--3||o__Enterobacterales--5||o__Gemmatimonadales--3||o__Rhodobacterales--5:capture_phylum_counter=p__Gemmatimonadota--3||p__Proteobacteria--13:capture_species_counter=s__Acidovorax_C caeni--2||s__BIGb0383 sp003751845--1||s__JABFXC01 sp013361745--3||s__Kosakonia sacchari_B--3||s__Massilia sp002354135--1||s__Palleronia aestuarii--5||s__Pantoea ludwigii_B--1:evalue_avg=5.266666673033334e-49:evalue_max=4.74e-48:evalue_min=1.1e-82:evalue_std=1.57999999976125e-48:evalue_sum=4.74000000573e-48:gapopen_avg=0.2222222222222222:gapopen_max=1.0:gapopen_min=0.0:gapopen_std=0.44095855184409843:gapopen_sum=2.0:gtdb_class_counter=:gtdb_domain_counter=:gtdb_family_counter=:gtdb_genus_counter=:gtdb_order_counter=:gtdb_phylum_counter=:gtdb_species_counter=:heptad_counter=MCP-36H--16:lbd_counter=:length_avg=135.66666666666666:length_max=154.0:length_min=99.0:length_std=22.276669409945466:length_sum=1221.0:mismatch_avg=13.0:mismatch_max=31.0:mismatch_min=8.0:mismatch_std=7.123903424387503:mismatch_sum=117.0:name=N557080:qcovhsp_avg=99.26666666666667:qcovhsp_max=100.0:qcovhsp_min=95.2:qcovhsp_std=1.637070554374489:qcovhsp_sum=893.4:qend_avg=136.33333333333334:qend_max=154.0:qend_min=99.0:qend_std=21.54646142641524:qend_sum=1227.0:qstart_avg=1.7777777777777777:qstart_max=7.0:qstart_min=1.0:qstart_std=1.9860625479688307:qstart_sum=16.0:ref_name_counter=RS_GCF_000740675.1_protein.faa_NZ_JPXI01000040.1_131@PF00015_full_PFAM.315.506--9:scovhsp_avg=70.95555555555556:scovhsp_max=80.1:scovhsp_min=51.8:scovhsp_std=11.623587130390417:scovhsp_sum=638.6:send_avg=154.44444444444446:send_max=164.0:send_min=109.0:send_std=18.8222681358485:send_sum=1390.0:sstart_avg=19.88888888888889:sstart_max=57.0:sstart_min=11.0:sstart_std=17.89164920042619:sstart_sum=179.0])0:6e-09[&&NHX:Sample_counter=rhizpot1--15||rhizpot3--3||rhiztom3--1:Type_counter=capture--19:besthit_avg=90.05000000000001:besthit_max=93.3:besthit_min=79.7:besthit_std=4.307604269829639:besthit_sum=1080.6000000000001:bitscore_avg=213.25:bitscore_max=243.0:bitscore_min=152.0:bitscore_std=30.742700537910398:bitscore_sum=2559.0:capture_class_counter=c__Alphaproteobacteria--5||c__Gammaproteobacteria--10||c__Gemmatimonadetes--3||c__Synergistia--1:capture_domain_counter=d__Bacteria--19:capture_family_counter=f__Burkholderiaceae--3||f__Enterobacteriaceae--7||f__Gemmatimonadaceae--3||f__Rhodobacteraceae--5||f__Synergistaceae--1:capture_genus_counter=g__Acidovorax_C--2||g__BIGb0383--3||g__JABFXC01--3||g__Kosakonia--3||g__Massilia--1||g__Palleronia--5||g__Pantoea--1||g__Thermanaerovibrio--1:capture_order_counter=o__Burkholderiales--3||o__Enterobacterales--7||o__Gemmatimonadales--3||o__Rhodobacterales--5||o__Synergistales--1:capture_phylum_counter=p__Gemmatimonadota--3||p__Proteobacteria--15||p__Synergistota--1:capture_species_counter=s__Acidovorax_C caeni--2||s__BIGb0383 sp003751845--3||s__JABFXC01 sp013361745--3||s__Kosakonia sacchari_B--3||s__Massilia sp002354135--1||s__Palleronia aestuarii--5||s__Pantoea ludwigii_B--1||s__Thermanaerovibrio velox--1:evalue_avg=3.950000004775693e-49:evalue_max=4.74e-48:evalue_min=7.73e-83:evalue_std=1.3683201378290176e-48:evalue_sum=4.740000005730832e-48:gapopen_avg=0.25:gapopen_max=1.0:gapopen_min=0.0:gapopen_std=0.45226701686664544:gapopen_sum=3.0:gtdb_class_counter=:gtdb_domain_counter=:gtdb_family_counter=:gtdb_genus_counter=:gtdb_order_counter=:gtdb_phylum_counter=:gtdb_species_counter=:heptad_counter=MCP-36H--19:lbd_counter=:length_avg=139.08333333333334:length_max=154.0:length_min=99.0:length_std=20.160529995438356:length_sum=1669.0:mismatch_avg=13.75:mismatch_max=31.0:mismatch_min=8.0:mismatch_std=6.743683913653777:mismatch_sum=165.0:name=N557081:qcovhsp_avg=99.45:qcovhsp_max=100.0:qcovhsp_min=95.2:qcovhsp_std=1.4349532776682683:qcovhsp_sum=1193.4:qend_avg=139.58333333333334:qend_max=154.0:qend_min=99.0:qend_std=19.481731924751422:qend_sum=1675.0:qstart_avg=1.5833333333333333:qstart_max=7.0:qstart_min=1.0:qstart_std=1.7298624923456323:qstart_sum=19.0:ref_name_counter=RS_GCF_000427785.1_protein.faa_NZ_ATYR01000005.1_10@PF00015_full_PFAM.315.507--1||RS_GCF_000740675.1_protein.faa_NZ_JPXI01000040.1_131@PF00015_full_PFAM.315.506--11:scovhsp_avg=72.64166666666667:scovhsp_max=80.1:scovhsp_min=51.8:scovhsp_std=10.521705559403754:scovhsp_sum=871.7:send_avg=156.58333333333334:send_max=164.0:send_min=109.0:send_std=16.51147443079472:send_sum=1879.0:sstart_avg=18.75:sstart_max=57.0:sstart_min=11.0:sstart_std=15.72563049754936:sstart_sum=225.0],a381166e-4901-456d-9b22-56a9093ff114_5@MCPsignal.572.662:0.0101669[&&NHX:Sample=rhizpot1:Type=capture:capture_class=c__Gammaproteobacteria:capture_domain=d__Bacteria:capture_family=f__Enterobacteriaceae:capture_genus=g__BIGb0383:capture_order=o__Enterobacterales:capture_phylum=p__Proteobacteria:capture_species=s__BIGb0383 sp003751845:heptad=MCP-36H])0:5e-09[&&NHX:Sample_counter=rhizpot1--16||rhizpot3--3||rhiztom3--1:Type_counter=capture--20:besthit_avg=90.05000000000001:besthit_max=93.3:besthit_min=79.7:besthit_std=4.307604269829639:besthit_sum=1080.6000000000001:bitscore_avg=213.25:bitscore_max=243.0:bitscore_min=152.0:bitscore_std=30.742700537910398:bitscore_sum=2559.0:capture_class_counter=c__Alphaproteobacteria--5||c__Gammaproteobacteria--11||c__Gemmatimonadetes--3||c__Synergistia--1:capture_domain_counter=d__Bacteria--20:capture_family_counter=f__Burkholderiaceae--3||f__Enterobacteriaceae--8||f__Gemmatimonadaceae--3||f__Rhodobacteraceae--5||f__Synergistaceae--1:capture_genus_counter=g__Acidovorax_C--2||g__BIGb0383--4||g__JABFXC01--3||g__Kosakonia--3||g__Massilia--1||g__Palleronia--5||g__Pantoea--1||g__Thermanaerovibrio--1:capture_order_counter=o__Burkholderiales--3||o__Enterobacterales--8||o__Gemmatimonadales--3||o__Rhodobacterales--5||o__Synergistales--1:capture_phylum_counter=p__Gemmatimonadota--3||p__Proteobacteria--16||p__Synergistota--1:capture_species_counter=s__Acidovorax_C caeni--2||s__BIGb0383 sp003751845--4||s__JABFXC01 sp013361745--3||s__Kosakonia sacchari_B--3||s__Massilia sp002354135--1||s__Palleronia aestuarii--5||s__Pantoea ludwigii_B--1||s__Thermanaerovibrio velox--1:evalue_avg=3.950000004775693e-49:evalue_max=4.74e-48:evalue_min=7.73e-83:evalue_std=1.3683201378290176e-48:evalue_sum=4.740000005730832e-48:gapopen_avg=0.25:gapopen_max=1.0:gapopen_min=0.0:gapopen_std=0.45226701686664544:gapopen_sum=3.0:gtdb_class_counter=:gtdb_domain_counter=:gtdb_family_counter=:gtdb_genus_counter=:gtdb_order_counter=:gtdb_phylum_counter=:gtdb_species_counter=:heptad_counter=MCP-36H--20:lbd_counter=:length_avg=139.08333333333334:length_max=154.0:length_min=99.0:length_std=20.160529995438356:length_sum=1669.0:mismatch_avg=13.75:mismatch_max=31.0:mismatch_min=8.0:mismatch_std=6.743683913653777:mismatch_sum=165.0:name=N557083:qcovhsp_avg=99.45:qcovhsp_max=100.0:qcovhsp_min=95.2:qcovhsp_std=1.4349532776682683:qcovhsp_sum=1193.4:qend_avg=139.58333333333334:qend_max=154.0:qend_min=99.0:qend_std=19.481731924751422:qend_sum=1675.0:qstart_avg=1.5833333333333333:qstart_max=7.0:qstart_min=1.0:qstart_std=1.7298624923456323:qstart_sum=19.0:ref_name_counter=RS_GCF_000427785.1_protein.faa_NZ_ATYR01000005.1_10@PF00015_full_PFAM.315.507--1||RS_GCF_000740675.1_protein.faa_NZ_JPXI01000040.1_131@PF00015_full_PFAM.315.506--11:scovhsp_avg=72.64166666666667:scovhsp_max=80.1:scovhsp_min=51.8:scovhsp_std=10.521705559403754:scovhsp_sum=871.7:send_avg=156.58333333333334:send_max=164.0:send_min=109.0:send_std=16.51147443079472:send_sum=1879.0:sstart_avg=18.75:sstart_max=57.0:sstart_min=11.0:sstart_std=15.72563049754936:sstart_sum=225.0])0:5e-09[&&NHX:Sample_counter=rhizpot1--17||rhizpot3--3||rhiztom3--1:Type_counter=capture--21:besthit_avg=90.16153846153847:besthit_max=93.3:besthit_min=79.7:besthit_std=4.143778159590282:besthit_sum=1172.1000000000001:bitscore_avg=214.07692307692307:bitscore_max=243.0:bitscore_min=152.0:bitscore_std=29.584516047141783:bitscore_sum=2783.0:capture_class_counter=c__Alphaproteobacteria--5||c__Gammaproteobacteria--12||c__Gemmatimonadetes--3||c__Synergistia--1:capture_domain_counter=d__Bacteria--21:capture_family_counter=f__Burkholderiaceae--3||f__Enterobacteriaceae--9||f__Gemmatimonadaceae--3||f__Rhodobacteraceae--5||f__Synergistaceae--1:capture_genus_counter=g__Acidovorax_C--2||g__BIGb0383--5||g__JABFXC01--3||g__Kosakonia--3||g__Massilia--1||g__Palleronia--5||g__Pantoea--1||g__Thermanaerovibrio--1:capture_order_counter=o__Burkholderiales--3||o__Enterobacterales--9||o__Gemmatimonadales--3||o__Rhodobacterales--5||o__Synergistales--1:capture_phylum_counter=p__Gemmatimonadota--3||p__Proteobacteria--17||p__Synergistota--1:capture_species_counter=s__Acidovorax_C caeni--2||s__BIGb0383 sp003751845--5||s__JABFXC01 sp013361745--3||s__Kosakonia sacchari_B--3||s__Massilia sp002354135--1||s__Palleronia aestuarii--5||s__Pantoea ludwigii_B--1||s__Thermanaerovibrio velox--1:evalue_avg=3.646153850562179e-49:evalue_max=4.74e-48:evalue_min=7.73e-83:evalue_std=1.314639464921339e-48:evalue_sum=4.740000005730832e-48:gapopen_avg=0.23076923076923078:gapopen_max=1.0:gapopen_min=0.0:gapopen_std=0.4385290096535146:gapopen_sum=3.0:gtdb_class_counter=:gtdb_domain_counter=:gtdb_family_counter=:gtdb_genus_counter=:gtdb_order_counter=:gtdb_phylum_counter=:gtdb_species_counter=:heptad_counter=MCP-36H--21:lbd_counter=:length_avg=139.30769230769232:length_max=154.0:length_min=99.0:length_std=19.31918138096874:length_sum=1811.0:mismatch_avg=13.615384615384615:mismatch_max=31.0:mismatch_min=8.0:mismatch_std=6.474803234313529:mismatch_sum=177.0:name=N557084:qcovhsp_avg=99.4923076923077:qcovhsp_max=100.0:qcovhsp_min=95.2:qcovhsp_std=1.382305766018947:qcovhsp_sum=1293.4:qend_avg=139.76923076923077:qend_max=154.0:qend_min=99.0:qend_std=18.664377148969486:qend_sum=1817.0:qstart_avg=1.5384615384615385:qstart_max=7.0:qstart_min=1.0:qstart_std=1.6641005886756872:qstart_sum=20.0:ref_name_counter=RS_GCF_000427785.1_protein.faa_NZ_ATYR01000005.1_10@PF00015_full_PFAM.315.507--1||RS_GCF_000740675.1_protein.faa_NZ_JPXI01000040.1_131@PF00015_full_PFAM.315.506--12:scovhsp_avg=72.76923076923077:scovhsp_max=80.1:scovhsp_min=51.8:scovhsp_std=10.084260393916237:scovhsp_sum=946.0:send_avg=157.07692307692307:send_max=164.0:send_min=109.0:send_std=15.908391593021685:send_sum=2042.0:sstart_avg=19.0:sstart_max=57.0:sstart_min=11.0:sstart_std=15.083103128998356:sstart_sum=247.0])0:5e-09[&&NHX:Sample_counter=rhizpot1--18||rhizpot3--3||rhiztom3--1:Type_counter=capture--22:besthit_avg=90.25714285714285:besthit_max=93.3:besthit_min=79.7:besthit_std=3.997251803179525:besthit_sum=1263.6:bitscore_avg=216.07142857142858:bitscore_max=243.0:bitscore_min=152.0:bitscore_std=29.387240260185884:bitscore_sum=3025.0:capture_class_counter=c__Alphaproteobacteria--5||c__Gammaproteobacteria--13||c__Gemmatimonadetes--3||c__Synergistia--1:capture_domain_counter=d__Bacteria--22:capture_family_counter=f__Burkholderiaceae--3||f__Enterobacteriaceae--10||f__Gemmatimonadaceae--3||f__Rhodobacteraceae--5||f__Synergistaceae--1:capture_genus_counter=g__Acidovorax_C--2||g__BIGb0383--6||g__JABFXC01--3||g__Kosakonia--3||g__Massilia--1||g__Palleronia--5||g__Pantoea--1||g__Thermanaerovibrio--1:capture_order_counter=o__Burkholderiales--3||o__Enterobacterales--10||o__Gemmatimonadales--3||o__Rhodobacterales--5||o__Synergistales--1:capture_phylum_counter=p__Gemmatimonadota--3||p__Proteobacteria--18||p__Synergistota--1:capture_species_counter=s__Acidovorax_C caeni--2||s__BIGb0383 sp003751845--6||s__JABFXC01 sp013361745--3||s__Kosakonia sacchari_B--3||s__Massilia sp002354135--1||s__Palleronia aestuarii--5||s__Pantoea ludwigii_B--1||s__Thermanaerovibrio velox--1:evalue_avg=3.385714289807737e-49:evalue_max=4.74e-48:evalue_min=7.73e-83:evalue_std=1.2668182865470743e-48:evalue_sum=4.740000005730832e-48:gapopen_avg=0.21428571428571427:gapopen_max=1.0:gapopen_min=0.0:gapopen_std=0.4258153136263202:gapopen_sum=3.0:gtdb_class_counter=:gtdb_domain_counter=:gtdb_family_counter=:gtdb_genus_counter=:gtdb_order_counter=:gtdb_phylum_counter=:gtdb_species_counter=:heptad_counter=MCP-36H--22:lbd_counter=:length_avg=140.28571428571428:length_max=154.0:length_min=99.0:length_std=18.918564636676006:length_sum=1964.0:mismatch_avg=13.571428571428571:mismatch_max=31.0:mismatch_min=8.0:mismatch_std=6.222963500236421:mismatch_sum=190.0:name=N557085:qcovhsp_avg=99.52857142857144:qcovhsp_max=100.0:qcovhsp_min=95.2:qcovhsp_std=1.3349898135183653:qcovhsp_sum=1393.4:qend_avg=140.71428571428572:qend_max=154.0:qend_min=99.0:qend_std=18.277470669267508:qend_sum=1970.0:qstart_avg=1.5:qstart_max=7.0:qstart_min=1.0:qstart_std=1.6052797503622467:qstart_sum=21.0:ref_name_counter=RS_GCF_000427785.1_protein.faa_NZ_ATYR01000005.1_10@PF00015_full_PFAM.315.507--1||RS_GCF_000740675.1_protein.faa_NZ_JPXI01000040.1_131@PF00015_full_PFAM.315.506--13:scovhsp_avg=73.29285714285713:scovhsp_max=80.1:scovhsp_min=51.8:scovhsp_std=9.884756273849474:scovhsp_sum=1026.1:send_avg=157.5:send_max=164.0:send_min=109.0:send_std=15.366046486178044:send_sum=2205.0:sstart_avg=18.428571428571427:sstart_max=57.0:sstart_min=11.0:sstart_std=14.648256844124102:sstart_sum=258.0])0:5e-09[&&NHX:Sample_counter=rhizpot1--19||rhizpot2--1||rhizpot3--9||rhiztom3--1:Type_counter=capture--30:besthit_avg=91.10000000000001:besthit_max=93.3:besthit_min=79.7:besthit_std=3.353463028827703:besthit_sum=2004.2:bitscore_avg=217.36363636363637:bitscore_max=245.0:bitscore_min=151.0:bitscore_std=31.758831474463552:bitscore_sum=4782.0:capture_class_counter=c__Alphaproteobacteria--5||c__Gammaproteobacteria--21||c__Gemmatimonadetes--3||c__Synergistia--1:capture_domain_counter=d__Bacteria--30:capture_family_counter=f__Burkholderiaceae--4||f__Enterobacteriaceae--17||f__Gemmatimonadaceae--3||f__Rhodobacteraceae--5||f__Synergistaceae--1:capture_genus_counter=g__Acidovorax_C--2||g__BIGb0383--13||g__Duganella--1||g__JABFXC01--3||g__Kosakonia--3||g__Massilia--1||g__Palleronia--5||g__Pantoea--1||g__Thermanaerovibrio--1:capture_order_counter=o__Burkholderiales--4||o__Enterobacterales--17||o__Gemmatimonadales--3||o__Rhodobacterales--5||o__Synergistales--1:capture_phylum_counter=p__Gemmatimonadota--3||p__Proteobacteria--26||p__Synergistota--1:capture_species_counter=s__Acidovorax_C caeni--2||s__BIGb0383 sp003751845--13||s__Duganella sp000381565--1||s__JABFXC01 sp013361745--3||s__Kosakonia sacchari_B--3||s__Massilia sp002354135--1||s__Palleronia aestuarii--5||s__Pantoea ludwigii_B--1||s__Thermanaerovibrio velox--1:evalue_avg=1.0200000002769924e-48:evalue_max=1.77e-47:evalue_min=1.34e-83:evalue_std=3.859859360795716e-48:evalue_sum=2.2440000006093834e-47:gapopen_avg=0.13636363636363635:gapopen_max=1.0:gapopen_min=0.0:gapopen_std=0.3512500866571044:gapopen_sum=3.0:gtdb_class_counter=:gtdb_domain_counter=:gtdb_family_counter=:gtdb_genus_counter=:gtdb_order_counter=:gtdb_phylum_counter=:gtdb_species_counter=:heptad_counter=MCP-36H--30:lbd_counter=:length_avg=139.1818181818182:length_max=154.0:length_min=96.0:length_std=20.105996176541023:length_sum=3062.0:mismatch_avg=12.318181818181818:mismatch_max=31.0:mismatch_min=7.0:mismatch_std=5.249819621720927:mismatch_sum=271.0:name=N557086:qcovhsp_avg=99.61363636363636:qcovhsp_max=100.0:qcovhsp_min=95.2:qcovhsp_std=1.086845787696564:qcovhsp_sum=2191.5:qend_avg=139.5:qend_max=154.0:qend_min=96.0:qend_std=19.682600486337215:qend_sum=3069.0:qstart_avg=1.3636363636363635:qstart_max=7.0:qstart_min=1.0:qstart_std=1.2926699776028183:qstart_sum=30.0:ref_name_counter=RS_GCF_000427785.1_protein.faa_NZ_ATYR01000005.1_10@PF00015_full_PFAM.315.507--1||RS_GCF_000740675.1_protein.faa_NZ_JPXI01000040.1_131@PF00015_full_PFAM.315.506--21:scovhsp_avg=72.77272727272725:scovhsp_max=80.1:scovhsp_min=50.3:scovhsp_std=10.504021081207844:scovhsp_sum=1600.9999999999995:send_avg=155.6818181818182:send_max=164.0:send_min=106.0:send_std=17.238899433538492:send_sum=3425.0:sstart_avg=17.636363636363637:sstart_max=57.0:sstart_min=11.0:sstart_std=14.404184096314497:sstart_sum=388.0])0:5e-09[&&NHX:Sample_counter=rhizpot1--20||rhizpot2--2||rhizpot3--9||rhiztom3--1:Type_counter=capture--32:besthit_avg=91.29166666666667:besthit_max=94.6:besthit_min=79.7:besthit_std=3.2885726607340646:besthit_sum=2191.0:bitscore_avg=215.66666666666666:bitscore_max=245.0:bitscore_min=150.0:bitscore_std=33.85347797515778:bitscore_sum=5176.0:capture_class_counter=c__Alphaproteobacteria--5||c__Gammaproteobacteria--23||c__Gemmatimonadetes--3||c__Synergistia--1:capture_domain_counter=d__Bacteria--32:capture_family_counter=f__Burkholderiaceae--4||f__Enterobacteriaceae--19||f__Gemmatimonadaceae--3||f__Rhodobacteraceae--5||f__Synergistaceae--1:capture_genus_counter=g__Acidovorax_C--2||g__BIGb0383--15||g__Duganella--1||g__JABFXC01--3||g__Kosakonia--3||g__Massilia--1||g__Palleronia--5||g__Pantoea--1||g__Thermanaerovibrio--1:capture_order_counter=o__Burkholderiales--4||o__Enterobacterales--19||o__Gemmatimonadales--3||o__Rhodobacterales--5||o__Synergistales--1:capture_phylum_counter=p__Gemmatimonadota--3||p__Proteobacteria--28||p__Synergistota--1:capture_species_counter=s__Acidovorax_C caeni--2||s__BIGb0383 sp003751845--15||s__Duganella sp000381565--1||s__JABFXC01 sp013361745--3||s__Kosakonia sacchari_B--3||s__Massilia sp002354135--1||s__Palleronia aestuarii--5||s__Pantoea ludwigii_B--1||s__Thermanaerovibrio velox--1:evalue_avg=1.8975000002539097e-48:evalue_max=2.31e-47:evalue_min=1.34e-83:evalue_std=5.834512944826015e-48:evalue_sum=4.554000000609383e-47:gapopen_avg=0.125:gapopen_max=1.0:gapopen_min=0.0:gapopen_std=0.3378319623460881:gapopen_sum=3.0:gtdb_class_counter=:gtdb_domain_counter=:gtdb_family_counter=:gtdb_genus_counter=:gtdb_order_counter=:gtdb_phylum_counter=:gtdb_species_counter=:heptad_counter=MCP-36H--32:lbd_counter=:length_avg=137.83333333333334:length_max=154.0:length_min=93.0:length_std=21.638666411264143:length_sum=3308.0:mismatch_avg=12.0:mismatch_max=31.0:mismatch_min=5.0:mismatch_std=5.233670255931881:mismatch_sum=288.0:name=N557087:qcovhsp_avg=99.64583333333333:qcovhsp_max=100.0:qcovhsp_min=95.2:qcovhsp_std=1.0442301789675805:qcovhsp_sum=2391.5:qend_avg=138.125:qend_max=154.0:qend_min=93.0:qend_std=21.299749947501425:qend_sum=3315.0:qstart_avg=1.3333333333333333:qstart_max=7.0:qstart_min=1.0:qstart_std=1.2394482175782782:qstart_sum=32.0:ref_name_counter=RS_GCF_000427785.1_protein.faa_NZ_ATYR01000005.1_10@PF00015_full_PFAM.315.507--1||RS_GCF_000740675.1_protein.faa_NZ_JPXI01000040.1_131@PF00015_full_PFAM.315.506--22||RS_GCF_013003915.1_protein.faa_NZ_JABAIV010000003.1_584@PF00015_full_PFAM.321.503--1:scovhsp_avg=72.175:scovhsp_max=80.1:scovhsp_min=50.3:scovhsp_std=11.09611173574662:scovhsp_sum=1732.1999999999998:send_avg=153.54166666666666:send_max=164.0:send_min=97.0:send_std=20.45988475182524:send_sum=3685.0:sstart_avg=16.833333333333332:sstart_max=57.0:sstart_min=5.0:sstart_std=14.057851486119674:sstart_sum=404.0])0.777:0.00604158[&&NHX:Sample_counter=rhizpot1--20||rhizpot2--2||rhizpot3--10||rhiztom3--1:Type_counter=capture--33:besthit_avg=91.348:besthit_max=94.6:besthit_min=79.7:besthit_std=3.231630135602359:besthit_sum=2283.7:bitscore_avg=215.88:bitscore_max=245.0:bitscore_min=150.0:bitscore_std=33.15785477580438:bitscore_sum=5397.0:capture_class_counter=c__Alphaproteobacteria--5||c__Gammaproteobacteria--24||c__Gemmatimonadetes--3||c__Synergistia--1:capture_domain_counter=d__Bacteria--33:capture_family_counter=f__Burkholderiaceae--4||f__Enterobacteriaceae--20||f__Gemmatimonadaceae--3||f__Rhodobacteraceae--5||f__Synergistaceae--1:capture_genus_counter=g__Acidovorax_C--2||g__BIGb0383--16||g__Duganella--1||g__JABFXC01--3||g__Kosakonia--3||g__Massilia--1||g__Palleronia--5||g__Pantoea--1||g__Thermanaerovibrio--1:capture_order_counter=o__Burkholderiales--4||o__Enterobacterales--20||o__Gemmatimonadales--3||o__Rhodobacterales--5||o__Synergistales--1:capture_phylum_counter=p__Gemmatimonadota--3||p__Proteobacteria--29||p__Synergistota--1:capture_species_counter=s__Acidovorax_C caeni--2||s__BIGb0383 sp003751845--16||s__Duganella sp000381565--1||s__JABFXC01 sp013361745--3||s__Kosakonia sacchari_B--3||s__Massilia sp002354135--1||s__Palleronia aestuarii--5||s__Pantoea ludwigii_B--1||s__Thermanaerovibrio velox--1:evalue_avg=1.8216000002437532e-48:evalue_max=2.31e-47:evalue_min=1.34e-83:evalue_std=5.72426100025802e-48:evalue_sum=4.554000000609383e-47:gapopen_avg=0.12:gapopen_max=1.0:gapopen_min=0.0:gapopen_std=0.33166247903553997:gapopen_sum=3.0:gtdb_class_counter=:gtdb_domain_counter=:gtdb_family_counter=:gtdb_genus_counter=:gtdb_order_counter=:gtdb_phylum_counter=:gtdb_species_counter=:heptad_counter=MCP-36H--33:lbd_counter=:length_avg=137.8:length_max=154.0:length_min=93.0:length_std=21.18372016431486:length_sum=3445.0:mismatch_avg=11.92:mismatch_max=31.0:mismatch_min=5.0:mismatch_std=5.139066063011838:mismatch_sum=298.0:name=N557088:qcovhsp_avg=99.66:qcovhsp_max=100.0:qcovhsp_min=95.2:qcovhsp_std=1.0246950765959593:qcovhsp_sum=2491.5:qend_avg=138.08:qend_max=154.0:qend_min=93.0:qend_std=20.85249785197607:qend_sum=3452.0:qstart_avg=1.32:qstart_max=7.0:qstart_min=1.0:qstart_std=1.2151817422372124:qstart_sum=33.0:ref_name_counter=RS_GCF_000427785.1_protein.faa_NZ_ATYR01000005.1_10@PF00015_full_PFAM.315.507--1||RS_GCF_000740675.1_protein.faa_NZ_JPXI01000040.1_131@PF00015_full_PFAM.315.506--23||RS_GCF_013003915.1_protein.faa_NZ_JABAIV010000003.1_584@PF00015_full_PFAM.321.503--1:scovhsp_avg=72.15599999999999:scovhsp_max=80.1:scovhsp_min=50.3:scovhsp_std=10.862898630967086:scovhsp_sum=1803.8999999999999:send_avg=153.28:send_max=164.0:send_min=97.0:send_std=20.07178782935558:send_sum=3832.0:sstart_avg=16.6:sstart_max=57.0:sstart_min=5.0:sstart_std=13.811227316933133:sstart_sum=415.0],((RS_GCF_000740675.1_protein.faa_NZ_JPXI01000040.1_131@PF00015_full_PFAM.315.506:0.0214025[&&NHX:Type=GTDB:gtdb_class=c__Gammaproteobacteria:gtdb_domain=d__Bacteria:gtdb_family=f__Burkholderiaceae:gtdb_genus=g__Massilia:gtdb_order=o__Burkholderiales:gtdb_phylum=p__Proteobacteria:gtdb_species=s__Massilia sp000740675:heptad=MCP-36H:species=d__Bacteria_p__Proteobacteria_c__Gammaproteobacteria_o__Burkholderiales_f__Burkholderiaceae_g__Massilia_s__Massilia sp000740675],(((4318e26f-d874-4835-a661-6119474d484f_3@MCPsignal.36.182:0.0689453[&&NHX:Sample=rhizpot3:Type=capture:besthit=91.2:bitscore=223.0:capture_class=c__Alphaproteobacteria:capture_domain=d__Bacteria:capture_family=f__Acetobacteraceae:capture_genus=g__Gluconacetobacter:capture_order=o__Acetobacterales:capture_phylum=p__Proteobacteria:capture_species=s__Gluconacetobacter sacchari:evalue=4.96e-75:gapopen=2.0:heptad=MCP-36H:length=148.0:mismatch=11.0:qcovhsp=100.0:qend=146.0:qstart=1.0:ref_name=RS_GCF_000427785.1_protein.faa_NZ_ATYR01000005.1_10@PF00015_full_PFAM.315.507:scovhsp=77.1:send=164.0:sstart=17.0],d1299c3e-0bb0-468d-b65e-ff65c23a003c_1@MCPsignal.48.154:5e-09[&&NHX:Sample=rhizpot3:Type=capture:besthit=98.1:bitscore=183.0:capture_class=c__Gammaproteobacteria:capture_domain=d__Bacteria:capture_family=f__Burkholderiaceae:capture_genus=g__Massilia:capture_order=o__Burkholderiales:capture_phylum=p__Proteobacteria:capture_species=s__Massilia alkalitolerans:evalue=6.49e-60:gapopen=0.0:heptad=MCP-36H:length=106.0:mismatch=2.0:qcovhsp=100.0:qend=106.0:qstart=1.0:ref_name=RS_GCF_000427785.1_protein.faa_NZ_ATYR01000005.1_10@PF00015_full_PFAM.315.507:scovhsp=55.2:send=145.0:sstart=40.0])0:5e-09[&&NHX:Sample_counter=rhizpot3--2:Type_counter=capture--2:besthit_avg=94.65:besthit_max=98.1:besthit_min=91.2:besthit_std=4.879036790187172:besthit_sum=189.3:bitscore_avg=203.0:bitscore_max=223.0:bitscore_min=183.0:bitscore_std=28.284271247461902:bitscore_sum=406.0:capture_class_counter=c__Alphaproteobacteria--1||c__Gammaproteobacteria--1:capture_domain_counter=d__Bacteria--2:capture_family_counter=f__Acetobacteraceae--1||f__Burkholderiaceae--1:capture_genus_counter=g__Gluconacetobacter--1||g__Massilia--1:capture_order_counter=o__Acetobacterales--1||o__Burkholderiales--1:capture_phylum_counter=p__Proteobacteria--2:capture_species_counter=s__Gluconacetobacter sacchari--1||s__Massilia alkalitolerans--1:evalue_avg=3.2450000000000024e-60:evalue_max=6.49e-60:evalue_min=4.96e-75:evalue_std=4.58912300990069e-60:evalue_sum=6.490000000000005e-60:gapopen_avg=1.0:gapopen_max=2.0:gapopen_min=0.0:gapopen_std=1.4142135623730951:gapopen_sum=2.0:gtdb_class_counter=:gtdb_domain_counter=:gtdb_family_counter=:gtdb_genus_counter=:gtdb_order_counter=:gtdb_phylum_counter=:gtdb_species_counter=:heptad_counter=MCP-36H--2:lbd_counter=:length_avg=127.0:length_max=148.0:length_min=106.0:length_std=29.698484809834994:length_sum=254.0:mismatch_avg=6.5:mismatch_max=11.0:mismatch_min=2.0:mismatch_std=6.363961030678928:mismatch_sum=13.0:name=N557092:qcovhsp_avg=100.0:qcovhsp_max=100.0:qcovhsp_min=100.0:qcovhsp_std=0.0:qcovhsp_sum=200.0:qend_avg=126.0:qend_max=146.0:qend_min=106.0:qend_std=28.284271247461902:qend_sum=252.0:qstart_avg=1.0:qstart_max=1.0:qstart_min=1.0:qstart_std=0.0:qstart_sum=2.0:ref_name_counter=RS_GCF_000427785.1_protein.faa_NZ_ATYR01000005.1_10@PF00015_full_PFAM.315.507--2:scovhsp_avg=66.15:scovhsp_max=77.1:scovhsp_min=55.2:scovhsp_std=15.485638507985385:scovhsp_sum=132.3:send_avg=154.5:send_max=164.0:send_min=145.0:send_std=13.435028842544403:send_sum=309.0:sstart_avg=28.5:sstart_max=40.0:sstart_min=17.0:sstart_std=16.263455967290593:sstart_sum=57.0],(9a14e98c-9527-42a9-8401-de97b8ec4416_2@MCPsignal.23.171:0.00513237[&&NHX:Sample=rhizpot3:Type=capture:besthit=96.6:bitscore=244.0:capture_class=c__Gammaproteobacteria:capture_domain=d__Bacteria:capture_family=f__Burkholderiaceae:capture_genus=g__Massilia:capture_order=o__Burkholderiales:capture_phylum=p__Proteobacteria:capture_species=s__Massilia alkalitolerans:evalue=1.61e-83:gapopen=0.0:heptad=MCP-36H:length=148.0:mismatch=5.0:qcovhsp=100.0:qend=148.0:qstart=1.0:ref_name=RS_GCF_000427785.1_protein.faa_NZ_ATYR01000005.1_10@PF00015_full_PFAM.315.507:scovhsp=77.1:send=163.0:sstart=16.0],b4351eac-dd91-4f80-a57c-ea4c1b6b64b0_5@MCPsignal.23.171:5e-09[&&NHX:Sample=rhizpot3:Type=capture:besthit=97.3:bitscore=247.0:capture_class=c__Gammaproteobacteria:capture_domain=d__Bacteria:capture_family=f__Burkholderiaceae:capture_genus=g__Massilia:capture_order=o__Burkholderiales:capture_phylum=p__Proteobacteria:capture_species=s__Massilia alkalitolerans:evalue=1.96e-84:gapopen=0.0:heptad=MCP-36H:length=148.0:mismatch=4.0:qcovhsp=100.0:qend=148.0:qstart=1.0:ref_name=RS_GCF_000427785.1_protein.faa_NZ_ATYR01000005.1_10@PF00015_full_PFAM.315.507:scovhsp=77.1:send=163.0:sstart=16.0])0:5e-09[&&NHX:Sample_counter=rhizpot3--2:Type_counter=capture--2:besthit_avg=96.94999999999999:besthit_max=97.3:besthit_min=96.6:besthit_std=0.4949747468305853:besthit_sum=193.89999999999998:bitscore_avg=245.5:bitscore_max=247.0:bitscore_min=244.0:bitscore_std=2.1213203435596424:bitscore_sum=491.0:capture_class_counter=c__Gammaproteobacteria--2:capture_domain_counter=d__Bacteria--2:capture_family_counter=f__Burkholderiaceae--2:capture_genus_counter=g__Massilia--2:capture_order_counter=o__Burkholderiales--2:capture_phylum_counter=p__Proteobacteria--2:capture_species_counter=s__Massilia alkalitolerans--2:evalue_avg=9.03e-84:evalue_max=1.61e-83:evalue_min=1.96e-84:evalue_std=9.998489885977781e-84:evalue_sum=1.806e-83:gapopen_avg=0.0:gapopen_max=0.0:gapopen_min=0.0:gapopen_std=0.0:gapopen_sum=0.0:gtdb_class_counter=:gtdb_domain_counter=:gtdb_family_counter=:gtdb_genus_counter=:gtdb_order_counter=:gtdb_phylum_counter=:gtdb_species_counter=:heptad_counter=MCP-36H--2:lbd_counter=:length_avg=148.0:length_max=148.0:length_min=148.0:length_std=0.0:length_sum=296.0:mismatch_avg=4.5:mismatch_max=5.0:mismatch_min=4.0:mismatch_std=0.7071067811865476:mismatch_sum=9.0:name=N557095:qcovhsp_avg=100.0:qcovhsp_max=100.0:qcovhsp_min=100.0:qcovhsp_std=0.0:qcovhsp_sum=200.0:qend_avg=148.0:qend_max=148.0:qend_min=148.0:qend_std=0.0:qend_sum=296.0:qstart_avg=1.0:qstart_max=1.0:qstart_min=1.0:qstart_std=0.0:qstart_sum=2.0:ref_name_counter=RS_GCF_000427785.1_protein.faa_NZ_ATYR01000005.1_10@PF00015_full_PFAM.315.507--2:scovhsp_avg=77.1:scovhsp_max=77.1:scovhsp_min=77.1:scovhsp_std=0.0:scovhsp_sum=154.2:send_avg=163.0:send_max=163.0:send_min=163.0:send_std=0.0:send_sum=326.0:sstart_avg=16.0:sstart_max=16.0:sstart_min=16.0:sstart_std=0.0:sstart_sum=32.0])0.765:0.00735185[&&NHX:Sample_counter=rhizpot3--4:Type_counter=capture--4:besthit_avg=95.80000000000001:besthit_max=98.1:besthit_min=91.2:besthit_std=3.1272991542223743:besthit_sum=383.20000000000005:bitscore_avg=224.25:bitscore_max=247.0:bitscore_min=183.0:bitscore_std=29.5:bitscore_sum=897.0:capture_class_counter=c__Alphaproteobacteria--1||c__Gammaproteobacteria--3:capture_domain_counter=d__Bacteria--4:capture_family_counter=f__Acetobacteraceae--1||f__Burkholderiaceae--3:capture_genus_counter=g__Gluconacetobacter--1||g__Massilia--3:capture_order_counter=o__Acetobacterales--1||o__Burkholderiales--3:capture_phylum_counter=p__Proteobacteria--4:capture_species_counter=s__Gluconacetobacter sacchari--1||s__Massilia alkalitolerans--3:evalue_avg=1.6225000000000012e-60:evalue_max=6.49e-60:evalue_min=1.96e-84:evalue_std=3.2449999999999996e-60:evalue_sum=6.490000000000005e-60:gapopen_avg=0.5:gapopen_max=2.0:gapopen_min=0.0:gapopen_std=1.0:gapopen_sum=2.0:gtdb_class_counter=:gtdb_domain_counter=:gtdb_family_counter=:gtdb_genus_counter=:gtdb_order_counter=:gtdb_phylum_counter=:gtdb_species_counter=:heptad_counter=MCP-36H--4:lbd_counter=:length_avg=137.5:length_max=148.0:length_min=106.0:length_std=21.0:length_sum=550.0:mismatch_avg=5.5:mismatch_max=11.0:mismatch_min=2.0:mismatch_std=3.872983346207417:mismatch_sum=22.0:name=N557096:qcovhsp_avg=100.0:qcovhsp_max=100.0:qcovhsp_min=100.0:qcovhsp_std=0.0:qcovhsp_sum=400.0:qend_avg=137.0:qend_max=148.0:qend_min=106.0:qend_std=20.688160865577203:qend_sum=548.0:qstart_avg=1.0:qstart_max=1.0:qstart_min=1.0:qstart_std=0.0:qstart_sum=4.0:ref_name_counter=RS_GCF_000427785.1_protein.faa_NZ_ATYR01000005.1_10@PF00015_full_PFAM.315.507--4:scovhsp_avg=71.625:scovhsp_max=77.1:scovhsp_min=55.2:scovhsp_std=10.949999999999996:scovhsp_sum=286.5:send_avg=158.75:send_max=164.0:send_min=145.0:send_std=9.17877987534291:send_sum=635.0:sstart_avg=22.25:sstart_max=40.0:sstart_min=16.0:sstart_std=11.84271928232701:sstart_sum=89.0],RS_GCF_000427785.1_protein.faa_NZ_ATYR01000005.1_10@PF00015_full_PFAM.315.507:0.0151187[&&NHX:Type=GTDB:gtdb_class=c__Gammaproteobacteria:gtdb_domain=d__Bacteria:gtdb_family=f__Burkholderiaceae:gtdb_genus=g__Massilia:gtdb_order=o__Burkholderiales:gtdb_phylum=p__Proteobacteria:gtdb_species=s__Massilia alkalitolerans:heptad=MCP-36H:species=d__Bacteria_p__Proteobacteria_c__Gammaproteobacteria_o__Burkholderiales_f__Burkholderiaceae_g__Massilia_s__Massilia alkalitolerans])0.958:0.0362314[&&NHX:Sample_counter=rhizpot3--4:Type_counter=GTDB--1||capture--4:besthit_avg=95.8:besthit_max=98.1:besthit_min=91.2:besthit_std=3.1272991542223743:besthit_sum=383.2:bitscore_avg=224.25:bitscore_max=247.0:bitscore_min=183.0:bitscore_std=29.5:bitscore_sum=897.0:capture_class_counter=c__Alphaproteobacteria--1||c__Gammaproteobacteria--3:capture_domain_counter=d__Bacteria--4:capture_family_counter=f__Acetobacteraceae--1||f__Burkholderiaceae--3:capture_genus_counter=g__Gluconacetobacter--1||g__Massilia--3:capture_order_counter=o__Acetobacterales--1||o__Burkholderiales--3:capture_phylum_counter=p__Proteobacteria--4:capture_species_counter=s__Gluconacetobacter sacchari--1||s__Massilia alkalitolerans--3:evalue_avg=1.6225000000000012e-60:evalue_max=6.49e-60:evalue_min=1.96e-84:evalue_std=3.2449999999999996e-60:evalue_sum=6.490000000000005e-60:gapopen_avg=0.5:gapopen_max=2.0:gapopen_min=0.0:gapopen_std=1.0:gapopen_sum=2.0:gtdb_class_counter=c__Gammaproteobacteria--1:gtdb_domain_counter=d__Bacteria--1:gtdb_family_counter=f__Burkholderiaceae--1:gtdb_genus_counter=g__Massilia--1:gtdb_order_counter=o__Burkholderiales--1:gtdb_phylum_counter=p__Proteobacteria--1:gtdb_species_counter=s__Massilia alkalitolerans--1:heptad_counter=MCP-36H--5:lbd_counter=:lca_tree=s__Massilia alkalitolerans:length_avg=137.5:length_max=148.0:length_min=106.0:length_std=21.0:length_sum=550.0:mismatch_avg=5.5:mismatch_max=11.0:mismatch_min=2.0:mismatch_std=3.872983346207417:mismatch_sum=22.0:name=N557098:qcovhsp_avg=100.0:qcovhsp_max=100.0:qcovhsp_min=100.0:qcovhsp_std=0.0:qcovhsp_sum=400.0:qend_avg=137.0:qend_max=148.0:qend_min=106.0:qend_std=20.688160865577203:qend_sum=548.0:qstart_avg=1.0:qstart_max=1.0:qstart_min=1.0:qstart_std=0.0:qstart_sum=4.0:ref_name_counter=RS_GCF_000427785.1_protein.faa_NZ_ATYR01000005.1_10@PF00015_full_PFAM.315.507--4:scovhsp_avg=71.625:scovhsp_max=77.1:scovhsp_min=55.2:scovhsp_std=10.949999999999996:scovhsp_sum=286.5:send_avg=158.75:send_max=164.0:send_min=145.0:send_std=9.17877987534291:send_sum=635.0:sstart_avg=22.25:sstart_max=40.0:sstart_min=16.0:sstart_std=11.84271928232701:sstart_sum=89.0])0.754:0.0059819[&&NHX:Sample_counter=rhizpot3--4:Type_counter=GTDB--2||capture--4:besthit_avg=95.8:besthit_max=98.1:besthit_min=91.2:besthit_std=3.1272991542223743:besthit_sum=383.2:bitscore_avg=224.25:bitscore_max=247.0:bitscore_min=183.0:bitscore_std=29.5:bitscore_sum=897.0:capture_class_counter=c__Alphaproteobacteria--1||c__Gammaproteobacteria--3:capture_domain_counter=d__Bacteria--4:capture_family_counter=f__Acetobacteraceae--1||f__Burkholderiaceae--3:capture_genus_counter=g__Gluconacetobacter--1||g__Massilia--3:capture_order_counter=o__Acetobacterales--1||o__Burkholderiales--3:capture_phylum_counter=p__Proteobacteria--4:capture_species_counter=s__Gluconacetobacter sacchari--1||s__Massilia alkalitolerans--3:evalue_avg=1.6225000000000012e-60:evalue_max=6.49e-60:evalue_min=1.96e-84:evalue_std=3.2449999999999996e-60:evalue_sum=6.490000000000005e-60:gapopen_avg=0.5:gapopen_max=2.0:gapopen_min=0.0:gapopen_std=1.0:gapopen_sum=2.0:gtdb_class_counter=c__Gammaproteobacteria--2:gtdb_domain_counter=d__Bacteria--2:gtdb_family_counter=f__Burkholderiaceae--2:gtdb_genus_counter=g__Massilia--2:gtdb_order_counter=o__Burkholderiales--2:gtdb_phylum_counter=p__Proteobacteria--2:gtdb_species_counter=s__Massilia alkalitolerans--1||s__Massilia sp000740675--1:heptad_counter=MCP-36H--6:lbd_counter=:lca_tree=g__Massilia:length_avg=137.5:length_max=148.0:length_min=106.0:length_std=21.0:length_sum=550.0:mismatch_avg=5.5:mismatch_max=11.0:mismatch_min=2.0:mismatch_std=3.872983346207417:mismatch_sum=22.0:name=N557099:qcovhsp_avg=100.0:qcovhsp_max=100.0:qcovhsp_min=100.0:qcovhsp_std=0.0:qcovhsp_sum=400.0:qend_avg=137.0:qend_max=148.0:qend_min=106.0:qend_std=20.688160865577203:qend_sum=548.0:qstart_avg=1.0:qstart_max=1.0:qstart_min=1.0:qstart_std=0.0:qstart_sum=4.0:ref_name_counter=RS_GCF_000427785.1_protein.faa_NZ_ATYR01000005.1_10@PF00015_full_PFAM.315.507--4:scovhsp_avg=71.625:scovhsp_max=77.1:scovhsp_min=55.2:scovhsp_std=10.949999999999996:scovhsp_sum=286.5:send_avg=158.75:send_max=164.0:send_min=145.0:send_std=9.17877987534291:send_sum=635.0:sstart_avg=22.25:sstart_max=40.0:sstart_min=16.0:sstart_std=11.84271928232701:sstart_sum=89.0],(02a6cce8-c587-4858-b706-1a9e69dca6f7_3@MCPsignal.131.220:5e-09[&&NHX:Sample=rhiztom3:Type=capture:capture_class=c__Gammaproteobacteria:capture_domain=d__Bacteria:capture_family=f__Burkholderiaceae:capture_genus=g__Achromobacter:capture_order=o__Burkholderiales:capture_phylum=p__Proteobacteria:capture_species=s__Achromobacter xylosoxidans_C:heptad=MCP-36H],3364daea-ff81-4823-9045-16b9ce827c7b_3@MCPsignal.130.218:0.0103904[&&NHX:Sample=rhiztom3:Type=capture:capture_class=c__Gammaproteobacteria:capture_domain=d__Bacteria:capture_family=f__Burkholderiaceae:capture_genus=g__Achromobacter:capture_order=o__Burkholderiales:capture_phylum=p__Proteobacteria:capture_species=s__Achromobacter xylosoxidans_C:heptad=MCP-36H])0.958:0.0432991[&&NHX:Sample_counter=rhiztom3--2:Type_counter=capture--2:capture_class_counter=c__Gammaproteobacteria--2:capture_domain_counter=d__Bacteria--2:capture_family_counter=f__Burkholderiaceae--2:capture_genus_counter=g__Achromobacter--2:capture_order_counter=o__Burkholderiales--2:capture_phylum_counter=p__Proteobacteria--2:capture_species_counter=s__Achromobacter xylosoxidans_C--2:gtdb_class_counter=:gtdb_domain_counter=:gtdb_family_counter=:gtdb_genus_counter=:gtdb_order_counter=:gtdb_phylum_counter=:gtdb_species_counter=:heptad_counter=MCP-36H--2:lbd_counter=:name=N557102:ref_name_counter=])0.877:0.0142381[&&NHX:Sample_counter=rhizpot3--4||rhiztom3--2:Type_counter=GTDB--2||capture--6:besthit_avg=95.8:besthit_max=98.1:besthit_min=91.2:besthit_std=3.1272991542223743:besthit_sum=383.2:bitscore_avg=224.25:bitscore_max=247.0:bitscore_min=183.0:bitscore_std=29.5:bitscore_sum=897.0:capture_class_counter=c__Alphaproteobacteria--1||c__Gammaproteobacteria--5:capture_domain_counter=d__Bacteria--6:capture_family_counter=f__Acetobacteraceae--1||f__Burkholderiaceae--5:capture_genus_counter=g__Achromobacter--2||g__Gluconacetobacter--1||g__Massilia--3:capture_order_counter=o__Acetobacterales--1||o__Burkholderiales--5:capture_phylum_counter=p__Proteobacteria--6:capture_species_counter=s__Achromobacter xylosoxidans_C--2||s__Gluconacetobacter sacchari--1||s__Massilia alkalitolerans--3:evalue_avg=1.6225000000000012e-60:evalue_max=6.49e-60:evalue_min=1.96e-84:evalue_std=3.2449999999999996e-60:evalue_sum=6.490000000000005e-60:gapopen_avg=0.5:gapopen_max=2.0:gapopen_min=0.0:gapopen_std=1.0:gapopen_sum=2.0:gtdb_class_counter=c__Gammaproteobacteria--2:gtdb_domain_counter=d__Bacteria--2:gtdb_family_counter=f__Burkholderiaceae--2:gtdb_genus_counter=g__Massilia--2:gtdb_order_counter=o__Burkholderiales--2:gtdb_phylum_counter=p__Proteobacteria--2:gtdb_species_counter=s__Massilia alkalitolerans--1||s__Massilia sp000740675--1:heptad_counter=MCP-36H--8:lbd_counter=:lca_tree=g__Massilia:length_avg=137.5:length_max=148.0:length_min=106.0:length_std=21.0:length_sum=550.0:mismatch_avg=5.5:mismatch_max=11.0:mismatch_min=2.0:mismatch_std=3.872983346207417:mismatch_sum=22.0:name=N557103:qcovhsp_avg=100.0:qcovhsp_max=100.0:qcovhsp_min=100.0:qcovhsp_std=0.0:qcovhsp_sum=400.0:qend_avg=137.0:qend_max=148.0:qend_min=106.0:qend_std=20.688160865577203:qend_sum=548.0:qstart_avg=1.0:qstart_max=1.0:qstart_min=1.0:qstart_std=0.0:qstart_sum=4.0:ref_name_counter=RS_GCF_000427785.1_protein.faa_NZ_ATYR01000005.1_10@PF00015_full_PFAM.315.507--4:scovhsp_avg=71.625:scovhsp_max=77.1:scovhsp_min=55.2:scovhsp_std=10.949999999999996:scovhsp_sum=286.5:send_avg=158.75:send_max=164.0:send_min=145.0:send_std=9.17877987534291:send_sum=635.0:sstart_avg=22.25:sstart_max=40.0:sstart_min=16.0:sstart_std=11.84271928232701:sstart_sum=89.0])0.774:0.0040777[&&NHX:Sample_counter=rhizpot1--20||rhizpot2--2||rhizpot3--14||rhiztom3--3:Type_counter=GTDB--2||capture--39:besthit_avg=91.96206896551722:besthit_max=98.1:besthit_min=79.7:besthit_std=3.5270803175576324:besthit_sum=2666.899999999999:bitscore_avg=217.0344827586207:bitscore_max=247.0:bitscore_min=150.0:bitscore_std=32.314838208985456:bitscore_sum=6294.0:capture_class_counter=c__Alphaproteobacteria--6||c__Gammaproteobacteria--29||c__Gemmatimonadetes--3||c__Synergistia--1:capture_domain_counter=d__Bacteria--39:capture_family_counter=f__Acetobacteraceae--1||f__Burkholderiaceae--9||f__Enterobacteriaceae--20||f__Gemmatimonadaceae--3||f__Rhodobacteraceae--5||f__Synergistaceae--1:capture_genus_counter=g__Achromobacter--2||g__Acidovorax_C--2||g__BIGb0383--16||g__Duganella--1||g__Gluconacetobacter--1||g__JABFXC01--3||g__Kosakonia--3||g__Massilia--4||g__Palleronia--5||g__Pantoea--1||g__Thermanaerovibrio--1:capture_order_counter=o__Acetobacterales--1||o__Burkholderiales--9||o__Enterobacterales--20||o__Gemmatimonadales--3||o__Rhodobacterales--5||o__Synergistales--1:capture_phylum_counter=p__Gemmatimonadota--3||p__Proteobacteria--35||p__Synergistota--1:capture_species_counter=s__Achromobacter xylosoxidans_C--2||s__Acidovorax_C caeni--2||s__BIGb0383 sp003751845--16||s__Duganella sp000381565--1||s__Gluconacetobacter sacchari--1||s__JABFXC01 sp013361745--3||s__Kosakonia sacchari_B--3||s__Massilia alkalitolerans--3||s__Massilia sp002354135--1||s__Palleronia aestuarii--5||s__Pantoea ludwigii_B--1||s__Thermanaerovibrio velox--1:evalue_avg=1.5703448277965627e-48:evalue_max=2.31e-47:evalue_min=1.96e-84:evalue_std=5.3380510640005415e-48:evalue_sum=4.554000000610032e-47:gapopen_avg=0.1724137931034483:gapopen_max=2.0:gapopen_min=0.0:gapopen_std=0.4682006222337797:gapopen_sum=5.0:gtdb_class_counter=c__Gammaproteobacteria--2:gtdb_domain_counter=d__Bacteria--2:gtdb_family_counter=f__Burkholderiaceae--2:gtdb_genus_counter=g__Massilia--2:gtdb_order_counter=o__Burkholderiales--2:gtdb_phylum_counter=p__Proteobacteria--2:gtdb_species_counter=s__Massilia alkalitolerans--1||s__Massilia sp000740675--1:heptad_counter=MCP-36H--41:lbd_counter=:lca_tree=g__Massilia:length_avg=137.75862068965517:length_max=154.0:length_min=93.0:length_std=20.782298739232374:length_sum=3995.0:mismatch_avg=11.03448275862069:mismatch_max=31.0:mismatch_min=2.0:mismatch_std=5.414812743238216:mismatch_sum=320.0:name=N557104:qcovhsp_avg=99.70689655172414:qcovhsp_max=100.0:qcovhsp_min=95.2:qcovhsp_std=0.9561571278832627:qcovhsp_sum=2891.5:qend_avg=137.93103448275863:qend_max=154.0:qend_min=93.0:qend_std=20.462388902713958:qend_sum=4000.0:qstart_avg=1.2758620689655173:qstart_max=7.0:qstart_min=1.0:qstart_std=1.1306304096178863:qstart_sum=37.0:ref_name_counter=RS_GCF_000427785.1_protein.faa_NZ_ATYR01000005.1_10@PF00015_full_PFAM.315.507--5||RS_GCF_000740675.1_protein.faa_NZ_JPXI01000040.1_131@PF00015_full_PFAM.315.506--23||RS_GCF_013003915.1_protein.faa_NZ_JABAIV010000003.1_584@PF00015_full_PFAM.321.503--1:scovhsp_avg=72.08275862068965:scovhsp_max=80.1:scovhsp_min=50.3:scovhsp_std=10.678318118154763:scovhsp_sum=2090.3999999999996:send_avg=154.0344827586207:send_max=164.0:send_min=97.0:send_std=18.921799141694233:send_sum=4467.0:sstart_avg=17.379310344827587:sstart_max=57.0:sstart_min=5.0:sstart_std=13.507706247872644:sstart_sum=504.0],(23073213-9d3d-4cd8-9b01-1ca4c746061e_1@MCPsignal.293.389:5e-09[&&NHX:Sample=rhizpot1:Type=capture:besthit=95.8:bitscore=156.0:capture_class=c__Gammaproteobacteria:capture_domain=d__Bacteria:capture_family=f__Burkholderiaceae:capture_genus=g__Achromobacter:capture_order=o__Burkholderiales:capture_phylum=p__Proteobacteria:capture_species=s__Achromobacter dolens:evalue=1.31e-49:gapopen=0.0:heptad=MCP-36H:length=96.0:mismatch=4.0:qcovhsp=100.0:qend=96.0:qstart=1.0:ref_name=RS_GCF_000427785.1_protein.faa_NZ_ATYR01000005.1_10@PF00015_full_PFAM.315.507:scovhsp=50.0:send=106.0:sstart=11.0],(7bb66b8f-001f-4da3-a5b1-0e82f1909406_5@MCPsignal.326.425:9e-09[&&NHX:Sample=rhizpot1:Type=capture:besthit=92.9:bitscore=163.0:capture_class=c__Gammaproteobacteria:capture_domain=d__Bacteria:capture_family=f__Burkholderiaceae:capture_genus=g__Achromobacter:capture_order=o__Burkholderiales:capture_phylum=p__Proteobacteria:capture_species=s__Achromobacter dolens:evalue=3.89e-52:gapopen=0.0:heptad=MCP-36H:length=99.0:mismatch=7.0:qcovhsp=100.0:qend=99.0:qstart=1.0:ref_name=RS_GCF_000427785.1_protein.faa_NZ_ATYR01000005.1_10@PF00015_full_PFAM.315.507:scovhsp=51.6:send=144.0:sstart=46.0],590fdf20-f5af-44ae-b93a-0daeb4fa78d1_2@MCPsignal.294.368:0.00524256[&&NHX:Sample=rhizpot1:Type=capture:capture_class=c__Gammaproteobacteria:capture_domain=d__Bacteria:capture_family=f__Enterobacteriaceae:capture_genus=g__BIGb0383:capture_order=o__Enterobacterales:capture_phylum=p__Proteobacteria:capture_species=s__BIGb0383 sp003751845:heptad=MCP-36H])0.936:0.0205132[&&NHX:Sample_counter=rhizpot1--2:Type_counter=capture--2:besthit_avg=92.9:besthit_max=92.9:besthit_min=92.9:besthit_std=0:besthit_sum=92.9:bitscore_avg=163.0:bitscore_max=163.0:bitscore_min=163.0:bitscore_std=0:bitscore_sum=163.0:capture_class_counter=c__Gammaproteobacteria--2:capture_domain_counter=d__Bacteria--2:capture_family_counter=f__Burkholderiaceae--1||f__Enterobacteriaceae--1:capture_genus_counter=g__Achromobacter--1||g__BIGb0383--1:capture_order_counter=o__Burkholderiales--1||o__Enterobacterales--1:capture_phylum_counter=p__Proteobacteria--2:capture_species_counter=s__Achromobacter dolens--1||s__BIGb0383 sp003751845--1:evalue_avg=3.89e-52:evalue_max=3.89e-52:evalue_min=3.89e-52:evalue_std=0:evalue_sum=3.89e-52:gapopen_avg=0.0:gapopen_max=0.0:gapopen_min=0.0:gapopen_std=0:gapopen_sum=0.0:gtdb_class_counter=:gtdb_domain_counter=:gtdb_family_counter=:gtdb_genus_counter=:gtdb_order_counter=:gtdb_phylum_counter=:gtdb_species_counter=:heptad_counter=MCP-36H--2:lbd_counter=:length_avg=99.0:length_max=99.0:length_min=99.0:length_std=0:length_sum=99.0:mismatch_avg=7.0:mismatch_max=7.0:mismatch_min=7.0:mismatch_std=0:mismatch_sum=7.0:name=N557108:qcovhsp_avg=100.0:qcovhsp_max=100.0:qcovhsp_min=100.0:qcovhsp_std=0:qcovhsp_sum=100.0:qend_avg=99.0:qend_max=99.0:qend_min=99.0:qend_std=0:qend_sum=99.0:qstart_avg=1.0:qstart_max=1.0:qstart_min=1.0:qstart_std=0:qstart_sum=1.0:ref_name_counter=RS_GCF_000427785.1_protein.faa_NZ_ATYR01000005.1_10@PF00015_full_PFAM.315.507--1:scovhsp_avg=51.6:scovhsp_max=51.6:scovhsp_min=51.6:scovhsp_std=0:scovhsp_sum=51.6:send_avg=144.0:send_max=144.0:send_min=144.0:send_std=0:send_sum=144.0:sstart_avg=46.0:sstart_max=46.0:sstart_min=46.0:sstart_std=0:sstart_sum=46.0])0.818:0.0128009[&&NHX:Sample_counter=rhizpot1--3:Type_counter=capture--3:besthit_avg=94.35:besthit_max=95.8:besthit_min=92.9:besthit_std=2.0506096654409816:besthit_sum=188.7:bitscore_avg=159.5:bitscore_max=163.0:bitscore_min=156.0:bitscore_std=4.949747468305833:bitscore_sum=319.0:capture_class_counter=c__Gammaproteobacteria--3:capture_domain_counter=d__Bacteria--3:capture_family_counter=f__Burkholderiaceae--2||f__Enterobacteriaceae--1:capture_genus_counter=g__Achromobacter--2||g__BIGb0383--1:capture_order_counter=o__Burkholderiales--2||o__Enterobacterales--1:capture_phylum_counter=p__Proteobacteria--3:capture_species_counter=s__Achromobacter dolens--2||s__BIGb0383 sp003751845--1:evalue_avg=6.56945e-50:evalue_max=1.31e-49:evalue_min=3.89e-52:evalue_std=9.235592379755616e-50:evalue_sum=1.31389e-49:gapopen_avg=0.0:gapopen_max=0.0:gapopen_min=0.0:gapopen_std=0.0:gapopen_sum=0.0:gtdb_class_counter=:gtdb_domain_counter=:gtdb_family_counter=:gtdb_genus_counter=:gtdb_order_counter=:gtdb_phylum_counter=:gtdb_species_counter=:heptad_counter=MCP-36H--3:lbd_counter=:length_avg=97.5:length_max=99.0:length_min=96.0:length_std=2.1213203435596424:length_sum=195.0:mismatch_avg=5.5:mismatch_max=7.0:mismatch_min=4.0:mismatch_std=2.1213203435596424:mismatch_sum=11.0:name=N557109:qcovhsp_avg=100.0:qcovhsp_max=100.0:qcovhsp_min=100.0:qcovhsp_std=0.0:qcovhsp_sum=200.0:qend_avg=97.5:qend_max=99.0:qend_min=96.0:qend_std=2.1213203435596424:qend_sum=195.0:qstart_avg=1.0:qstart_max=1.0:qstart_min=1.0:qstart_std=0.0:qstart_sum=2.0:ref_name_counter=RS_GCF_000427785.1_protein.faa_NZ_ATYR01000005.1_10@PF00015_full_PFAM.315.507--2:scovhsp_avg=50.8:scovhsp_max=51.6:scovhsp_min=50.0:scovhsp_std=1.1313708498984771:scovhsp_sum=101.6:send_avg=125.0:send_max=144.0:send_min=106.0:send_std=26.870057685088806:send_sum=250.0:sstart_avg=28.5:sstart_max=46.0:sstart_min=11.0:sstart_std=24.748737341529164:sstart_sum=57.0])0.922:0.00837729[&&NHX:Sample_counter=rhizpot1--23||rhizpot2--2||rhizpot3--14||rhiztom3--3:Type_counter=GTDB--2||capture--42:besthit_avg=92.11612903225803:besthit_max=98.1:besthit_min=79.7:besthit_std=3.479472831162169:besthit_sum=2855.599999999999:bitscore_avg=213.32258064516128:bitscore_max=247.0:bitscore_min=150.0:bitscore_std=34.3786630501868:bitscore_sum=6613.0:capture_class_counter=c__Alphaproteobacteria--6||c__Gammaproteobacteria--32||c__Gemmatimonadetes--3||c__Synergistia--1:capture_domain_counter=d__Bacteria--42:capture_family_counter=f__Acetobacteraceae--1||f__Burkholderiaceae--11||f__Enterobacteriaceae--21||f__Gemmatimonadaceae--3||f__Rhodobacteraceae--5||f__Synergistaceae--1:capture_genus_counter=g__Achromobacter--4||g__Acidovorax_C--2||g__BIGb0383--17||g__Duganella--1||g__Gluconacetobacter--1||g__JABFXC01--3||g__Kosakonia--3||g__Massilia--4||g__Palleronia--5||g__Pantoea--1||g__Thermanaerovibrio--1:capture_order_counter=o__Acetobacterales--1||o__Burkholderiales--11||o__Enterobacterales--21||o__Gemmatimonadales--3||o__Rhodobacterales--5||o__Synergistales--1:capture_phylum_counter=p__Gemmatimonadota--3||p__Proteobacteria--38||p__Synergistota--1:capture_species_counter=s__Achromobacter dolens--2||s__Achromobacter xylosoxidans_C--2||s__Acidovorax_C caeni--2||s__BIGb0383 sp003751845--17||s__Duganella sp000381565--1||s__Gluconacetobacter sacchari--1||s__JABFXC01 sp013361745--3||s__Kosakonia sacchari_B--3||s__Massilia alkalitolerans--3||s__Massilia sp002354135--1||s__Palleronia aestuarii--5||s__Pantoea ludwigii_B--1||s__Thermanaerovibrio velox--1:evalue_avg=1.47327061310001e-48:evalue_max=2.31e-47:evalue_min=1.96e-84:evalue_std=5.170746064380441e-48:evalue_sum=4.567138900610032e-47:gapopen_avg=0.16129032258064516:gapopen_max=2.0:gapopen_min=0.0:gapopen_std=0.4543694673976518:gapopen_sum=5.0:gtdb_class_counter=c__Gammaproteobacteria--2:gtdb_domain_counter=d__Bacteria--2:gtdb_family_counter=f__Burkholderiaceae--2:gtdb_genus_counter=g__Massilia--2:gtdb_order_counter=o__Burkholderiales--2:gtdb_phylum_counter=p__Proteobacteria--2:gtdb_species_counter=s__Massilia alkalitolerans--1||s__Massilia sp000740675--1:heptad_counter=MCP-36H--44:lbd_counter=:lca_tree=g__Massilia:length_avg=135.16129032258064:length_max=154.0:length_min=93.0:length_std=22.457510657823065:length_sum=4190.0:mismatch_avg=10.67741935483871:mismatch_max=31.0:mismatch_min=2.0:mismatch_std=5.424555875978503:mismatch_sum=331.0:name=N557110:qcovhsp_avg=99.7258064516129:qcovhsp_max=100.0:qcovhsp_min=95.2:qcovhsp_std=0.926631081547733:qcovhsp_sum=3091.5:qend_avg=135.32258064516128:qend_max=154.0:qend_min=93.0:qend_std=22.201181795532406:qend_sum=4195.0:qstart_avg=1.2580645161290323:qstart_max=7.0:qstart_min=1.0:qstart_std=1.0944630931948287:qstart_sum=39.0:ref_name_counter=RS_GCF_000427785.1_protein.faa_NZ_ATYR01000005.1_10@PF00015_full_PFAM.315.507--7||RS_GCF_000740675.1_protein.faa_NZ_JPXI01000040.1_131@PF00015_full_PFAM.315.506--23||RS_GCF_013003915.1_protein.faa_NZ_JABAIV010000003.1_584@PF00015_full_PFAM.321.503--1:scovhsp_avg=70.70967741935483:scovhsp_max=80.1:scovhsp_min=50.0:scovhsp_std=11.606732380783995:scovhsp_sum=2192.0:send_avg=152.16129032258064:send_max=164.0:send_min=97.0:send_std=20.268360851655054:send_sum=4717.0:sstart_avg=18.096774193548388:sstart_max=57.0:sstart_min=5.0:sstart_std=14.086293192816148:sstart_sum=561.0])0:1.3e-08[&&NHX:Sample_counter=rhizpot1--23||rhizpot2--3||rhizpot3--17||rhiztom3--3:Type_counter=GTDB--2||capture--46:besthit_avg=92.13999999999999:besthit_max=98.1:besthit_min=79.7:besthit_std=3.3436682920198306:besthit_sum=3224.8999999999996:bitscore_avg=212.57142857142858:bitscore_max=247.0:bitscore_min=150.0:bitscore_std=34.60048088265428:bitscore_sum=7440.0:capture_class_counter=c__Alphaproteobacteria--6||c__Gammaproteobacteria--36||c__Gemmatimonadetes--3||c__Synergistia--1:capture_domain_counter=d__Bacteria--46:capture_family_counter=f__Acetobacteraceae--1||f__Burkholderiaceae--13||f__Enterobacteriaceae--23||f__Gemmatimonadaceae--3||f__Rhodobacteraceae--5||f__Synergistaceae--1:capture_genus_counter=g__Achromobacter--6||g__Acidovorax_C--2||g__BIGb0383--17||g__Duganella--1||g__Gluconacetobacter--1||g__JABFXC01--3||g__Kosakonia--5||g__Massilia--4||g__Palleronia--5||g__Pantoea--1||g__Thermanaerovibrio--1:capture_order_counter=o__Acetobacterales--1||o__Burkholderiales--13||o__Enterobacterales--23||o__Gemmatimonadales--3||o__Rhodobacterales--5||o__Synergistales--1:capture_phylum_counter=p__Gemmatimonadota--3||p__Proteobacteria--42||p__Synergistota--1:capture_species_counter=s__Achromobacter dolens--3||s__Achromobacter xylosoxidans_C--3||s__Acidovorax_C caeni--2||s__BIGb0383 sp003751845--17||s__Duganella sp000381565--1||s__Gluconacetobacter sacchari--1||s__JABFXC01 sp013361745--3||s__Kosakonia sacchari_B--5||s__Massilia alkalitolerans--3||s__Massilia sp002354135--1||s__Palleronia aestuarii--5||s__Pantoea ludwigii_B--1||s__Thermanaerovibrio velox--1:evalue_avg=1.3891825430314376e-48:evalue_max=2.31e-47:evalue_min=1.96e-84:evalue_std=4.8825718763002766e-48:evalue_sum=4.862138900610031e-47:gapopen_avg=0.14285714285714285:gapopen_max=2.0:gapopen_min=0.0:gapopen_std=0.42996970774675736:gapopen_sum=5.0:gtdb_class_counter=c__Gammaproteobacteria--2:gtdb_domain_counter=d__Bacteria--2:gtdb_family_counter=f__Burkholderiaceae--2:gtdb_genus_counter=g__Massilia--2:gtdb_order_counter=o__Burkholderiales--2:gtdb_phylum_counter=p__Proteobacteria--2:gtdb_species_counter=s__Massilia alkalitolerans--1||s__Massilia sp000740675--1:heptad_counter=MCP-36H--48:lbd_counter=:lca_tree=g__Massilia:length_avg=134.65714285714284:length_max=154.0:length_min=93.0:length_std=22.790533196073856:length_sum=4713.0:mismatch_avg=10.657142857142857:mismatch_max=31.0:mismatch_min=2.0:mismatch_std=5.29118499539207:mismatch_sum=373.0:name=N557111:qcovhsp_avg=99.72571428571428:qcovhsp_max=100.0:qcovhsp_min=95.2:qcovhsp_std=0.8856180484447522:qcovhsp_sum=3490.3999999999996:qend_avg=134.8:qend_max=154.0:qend_min=93.0:qend_std=22.57119455255773:qend_sum=4718.0:qstart_avg=1.2285714285714286:qstart_max=7.0:qstart_min=1.0:qstart_std=1.0314385809239868:qstart_sum=43.0:ref_name_counter=RS_GCF_000427785.1_protein.faa_NZ_ATYR01000005.1_10@PF00015_full_PFAM.315.507--8||RS_GCF_000740675.1_protein.faa_NZ_JPXI01000040.1_131@PF00015_full_PFAM.315.506--25||RS_GCF_013003915.1_protein.faa_NZ_JABAIV010000003.1_584@PF00015_full_PFAM.321.503--2:scovhsp_avg=70.51142857142857:scovhsp_max=80.1:scovhsp_min=50.0:scovhsp_std=11.679967048416737:scovhsp_sum=2467.9:send_avg=151.5142857142857:send_max=164.0:send_min=97.0:send_std=21.491956674083266:send_sum=5303.0:sstart_avg=17.942857142857143:sstart_max=57.0:sstart_min=5.0:sstart_std=14.041834254957486:sstart_sum=628.0])0.365:0.00874695[&&NHX:Sample_counter=rhizpot1--23||rhizpot2--3||rhizpot3--18||rhiztom3--3:Type_counter=GTDB--2||capture--47:besthit_avg=92.13999999999999:besthit_max=98.1:besthit_min=79.7:besthit_std=3.3436682920198306:besthit_sum=3224.8999999999996:bitscore_avg=212.57142857142858:bitscore_max=247.0:bitscore_min=150.0:bitscore_std=34.60048088265428:bitscore_sum=7440.0:capture_class_counter=c__Alphaproteobacteria--6||c__Gammaproteobacteria--37||c__Gemmatimonadetes--3||c__Synergistia--1:capture_domain_counter=d__Bacteria--47:capture_family_counter=f__Acetobacteraceae--1||f__Burkholderiaceae--13||f__Enterobacteriaceae--24||f__Gemmatimonadaceae--3||f__Rhodobacteraceae--5||f__Synergistaceae--1:capture_genus_counter=g__Achromobacter--6||g__Acidovorax_C--2||g__BIGb0383--18||g__Duganella--1||g__Gluconacetobacter--1||g__JABFXC01--3||g__Kosakonia--5||g__Massilia--4||g__Palleronia--5||g__Pantoea--1||g__Thermanaerovibrio--1:capture_order_counter=o__Acetobacterales--1||o__Burkholderiales--13||o__Enterobacterales--24||o__Gemmatimonadales--3||o__Rhodobacterales--5||o__Synergistales--1:capture_phylum_counter=p__Gemmatimonadota--3||p__Proteobacteria--43||p__Synergistota--1:capture_species_counter=s__Achromobacter dolens--3||s__Achromobacter xylosoxidans_C--3||s__Acidovorax_C caeni--2||s__BIGb0383 sp003751845--18||s__Duganella sp000381565--1||s__Gluconacetobacter sacchari--1||s__JABFXC01 sp013361745--3||s__Kosakonia sacchari_B--5||s__Massilia alkalitolerans--3||s__Massilia sp002354135--1||s__Palleronia aestuarii--5||s__Pantoea ludwigii_B--1||s__Thermanaerovibrio velox--1:evalue_avg=1.3891825430314376e-48:evalue_max=2.31e-47:evalue_min=1.96e-84:evalue_std=4.8825718763002766e-48:evalue_sum=4.862138900610031e-47:gapopen_avg=0.14285714285714285:gapopen_max=2.0:gapopen_min=0.0:gapopen_std=0.42996970774675736:gapopen_sum=5.0:gtdb_class_counter=c__Gammaproteobacteria--2:gtdb_domain_counter=d__Bacteria--2:gtdb_family_counter=f__Burkholderiaceae--2:gtdb_genus_counter=g__Massilia--2:gtdb_order_counter=o__Burkholderiales--2:gtdb_phylum_counter=p__Proteobacteria--2:gtdb_species_counter=s__Massilia alkalitolerans--1||s__Massilia sp000740675--1:heptad_counter=MCP-36H--49:lbd_counter=:lca_tree=g__Massilia:length_avg=134.65714285714284:length_max=154.0:length_min=93.0:length_std=22.790533196073856:length_sum=4713.0:mismatch_avg=10.657142857142857:mismatch_max=31.0:mismatch_min=2.0:mismatch_std=5.29118499539207:mismatch_sum=373.0:name=N557112:qcovhsp_avg=99.72571428571428:qcovhsp_max=100.0:qcovhsp_min=95.2:qcovhsp_std=0.8856180484447522:qcovhsp_sum=3490.3999999999996:qend_avg=134.8:qend_max=154.0:qend_min=93.0:qend_std=22.57119455255773:qend_sum=4718.0:qstart_avg=1.2285714285714286:qstart_max=7.0:qstart_min=1.0:qstart_std=1.0314385809239868:qstart_sum=43.0:ref_name_counter=RS_GCF_000427785.1_protein.faa_NZ_ATYR01000005.1_10@PF00015_full_PFAM.315.507--8||RS_GCF_000740675.1_protein.faa_NZ_JPXI01000040.1_131@PF00015_full_PFAM.315.506--25||RS_GCF_013003915.1_protein.faa_NZ_JABAIV010000003.1_584@PF00015_full_PFAM.321.503--2:scovhsp_avg=70.51142857142857:scovhsp_max=80.1:scovhsp_min=50.0:scovhsp_std=11.679967048416737:scovhsp_sum=2467.9:send_avg=151.5142857142857:send_max=164.0:send_min=97.0:send_std=21.491956674083266:send_sum=5303.0:sstart_avg=17.942857142857143:sstart_max=57.0:sstart_min=5.0:sstart_std=14.041834254957486:sstart_sum=628.0],(((((f3f3b102-fd11-4fb3-9ba2-d206f7fd05f6_1@MCPsignal.355.508:5e-09[&&NHX:Sample=rhizpot1:Type=capture:besthit=84.3:bitscore=226.0:capture_class=c__Gammaproteobacteria:capture_domain=d__Bacteria:capture_family=f__Burkholderiaceae:capture_genus=g__Achromobacter:capture_order=o__Burkholderiales:capture_phylum=p__Proteobacteria:capture_species=s__Achromobacter xylosoxidans_C:evalue=3.49e-76:gapopen=0.0:heptad=MCP-36H:length=153.0:mismatch=24.0:qcovhsp=100.0:qend=153.0:qstart=1.0:ref_name=RS_GCF_902506415.1_protein.faa_NZ_LR733275.1_471@PF00015_full_PFAM.317.505:scovhsp=81.4:send=161.0:sstart=9.0],a2e0be14-55c0-5916-8075-eab8e63970f8_4@MCPsignal.101.241:0.0058229[&&NHX:Sample=rhizpot1:Type=capture:besthit=86.3:bitscore=214.0:capture_class=c__Gammaproteobacteria:capture_domain=d__Bacteria:capture_family=f__Burkholderiaceae:capture_genus=g__Achromobacter:capture_order=o__Burkholderiales:capture_phylum=p__Proteobacteria:capture_species=s__Achromobacter xylosoxidans_C:evalue=1.54e-71:gapopen=0.0:heptad=MCP-36H:length=139.0:mismatch=19.0:qcovhsp=99.3:qend=140.0:qstart=2.0:ref_name=RS_GCF_902506415.1_protein.faa_NZ_LR733275.1_471@PF00015_full_PFAM.317.505:scovhsp=73.9:send=161.0:sstart=23.0])0:5e-09[&&NHX:Sample_counter=rhizpot1--2:Type_counter=capture--2:besthit_avg=85.3:besthit_max=86.3:besthit_min=84.3:besthit_std=1.4142135623730951:besthit_sum=170.6:bitscore_avg=220.0:bitscore_max=226.0:bitscore_min=214.0:bitscore_std=8.48528137423857:bitscore_sum=440.0:capture_class_counter=c__Gammaproteobacteria--2:capture_domain_counter=d__Bacteria--2:capture_family_counter=f__Burkholderiaceae--2:capture_genus_counter=g__Achromobacter--2:capture_order_counter=o__Burkholderiales--2:capture_phylum_counter=p__Proteobacteria--2:capture_species_counter=s__Achromobacter xylosoxidans_C--2:evalue_avg=7.7001745e-72:evalue_max=1.54e-71:evalue_min=3.49e-76:evalue_std=1.0889197650006197e-71:evalue_sum=1.5400349e-71:gapopen_avg=0.0:gapopen_max=0.0:gapopen_min=0.0:gapopen_std=0.0:gapopen_sum=0.0:gtdb_class_counter=:gtdb_domain_counter=:gtdb_family_counter=:gtdb_genus_counter=:gtdb_order_counter=:gtdb_phylum_counter=:gtdb_species_counter=:heptad_counter=MCP-36H--2:lbd_counter=:length_avg=146.0:length_max=153.0:length_min=139.0:length_std=9.899494936611665:length_sum=292.0:mismatch_avg=21.5:mismatch_max=24.0:mismatch_min=19.0:mismatch_std=3.5355339059327378:mismatch_sum=43.0:name=N557115:qcovhsp_avg=99.65:qcovhsp_max=100.0:qcovhsp_min=99.3:qcovhsp_std=0.4949747468305853:qcovhsp_sum=199.3:qend_avg=146.5:qend_max=153.0:qend_min=140.0:qend_std=9.192388155425117:qend_sum=293.0:qstart_avg=1.5:qstart_max=2.0:qstart_min=1.0:qstart_std=0.7071067811865476:qstart_sum=3.0:ref_name_counter=RS_GCF_902506415.1_protein.faa_NZ_LR733275.1_471@PF00015_full_PFAM.317.505--2:scovhsp_avg=77.65:scovhsp_max=81.4:scovhsp_min=73.9:scovhsp_std=5.303300858899107:scovhsp_sum=155.3:send_avg=161.0:send_max=161.0:send_min=161.0:send_std=0.0:send_sum=322.0:sstart_avg=16.0:sstart_max=23.0:sstart_min=9.0:sstart_std=9.899494936611665:sstart_sum=32.0],14e25183-e520-427e-93f0-387ac1dad72a_1@MCPsignal.309.445:5e-09[&&NHX:Sample=rhizpot1:Type=capture:besthit=86.0:bitscore=209.0:capture_class=c__Gammaproteobacteria:capture_domain=d__Bacteria:capture_family=f__Burkholderiaceae:capture_genus=g__Achromobacter:capture_order=o__Burkholderiales:capture_phylum=p__Proteobacteria:capture_species=s__Achromobacter xylosoxidans_C:evalue=8.76e-70:gapopen=0.0:heptad=MCP-36H:length=136.0:mismatch=19.0:qcovhsp=100.0:qend=136.0:qstart=1.0:ref_name=RS_GCF_902506415.1_protein.faa_NZ_LR733275.1_471@PF00015_full_PFAM.317.505:scovhsp=72.3:send=161.0:sstart=26.0])0.861:5e-09[&&NHX:Sample_counter=rhizpot1--3:Type_counter=capture--3:besthit_avg=85.53333333333335:besthit_max=86.3:besthit_min=84.3:besthit_std=1.0785793124908964:besthit_sum=256.6:bitscore_avg=216.33333333333334:bitscore_max=226.0:bitscore_min=209.0:bitscore_std=8.736894948054104:bitscore_sum=649.0:capture_class_counter=c__Gammaproteobacteria--3:capture_domain_counter=d__Bacteria--3:capture_family_counter=f__Burkholderiaceae--3:capture_genus_counter=g__Achromobacter--3:capture_order_counter=o__Burkholderiales--3:capture_phylum_counter=p__Proteobacteria--3:capture_species_counter=s__Achromobacter xylosoxidans_C--3:evalue_avg=2.971334496666667e-70:evalue_max=8.76e-70:evalue_min=3.49e-76:evalue_std=5.01372266518443e-70:evalue_sum=8.914003490000001e-70:gapopen_avg=0.0:gapopen_max=0.0:gapopen_min=0.0:gapopen_std=0.0:gapopen_sum=0.0:gtdb_class_counter=:gtdb_domain_counter=:gtdb_family_counter=:gtdb_genus_counter=:gtdb_order_counter=:gtdb_phylum_counter=:gtdb_species_counter=:heptad_counter=MCP-36H--3:lbd_counter=:length_avg=142.66666666666666:length_max=153.0:length_min=136.0:length_std=9.073771725877465:length_sum=428.0:mismatch_avg=20.666666666666668:mismatch_max=24.0:mismatch_min=19.0:mismatch_std=2.886751345948129:mismatch_sum=62.0:name=N557117:qcovhsp_avg=99.76666666666667:qcovhsp_max=100.0:qcovhsp_min=99.3:qcovhsp_std=0.40414518843273967:qcovhsp_sum=299.3:qend_avg=143.0:qend_max=153.0:qend_min=136.0:qend_std=8.888194417315589:qend_sum=429.0:qstart_avg=1.3333333333333333:qstart_max=2.0:qstart_min=1.0:qstart_std=0.5773502691896257:qstart_sum=4.0:ref_name_counter=RS_GCF_902506415.1_protein.faa_NZ_LR733275.1_471@PF00015_full_PFAM.317.505--3:scovhsp_avg=75.86666666666666:scovhsp_max=81.4:scovhsp_min=72.3:scovhsp_std=4.858326186386971:scovhsp_sum=227.6:send_avg=161.0:send_max=161.0:send_min=161.0:send_std=0.0:send_sum=483.0:sstart_avg=19.333333333333332:sstart_max=26.0:sstart_min=9.0:sstart_std=9.073771725877467:sstart_sum=58.0],63a9ea9a-8b64-4545-8270-8e9bbde0b1a8_5@MCPsignal.73.220:5e-09[&&NHX:Sample=rhizpot1:Type=capture:besthit=83.7:bitscore=216.0:capture_class=c__Gammaproteobacteria:capture_domain=d__Bacteria:capture_family=f__Burkholderiaceae:capture_genus=g__Achromobacter:capture_order=o__Burkholderiales:capture_phylum=p__Proteobacteria:capture_species=s__Achromobacter xylosoxidans_C:evalue=2.48e-72:gapopen=0.0:heptad=MCP-36H:length=147.0:mismatch=24.0:qcovhsp=100.0:qend=147.0:qstart=1.0:ref_name=RS_GCF_902506415.1_protein.faa_NZ_LR733275.1_471@PF00015_full_PFAM.317.505:scovhsp=78.2:send=155.0:sstart=9.0])0.962:5e-09[&&NHX:Sample_counter=rhizpot1--4:Type_counter=capture--4:besthit_avg=85.075:besthit_max=86.3:besthit_min=83.7:besthit_std=1.271154331044555:besthit_sum=340.3:bitscore_avg=216.25:bitscore_max=226.0:bitscore_min=209.0:bitscore_std=7.135591542869215:bitscore_sum=865.0:capture_class_counter=c__Gammaproteobacteria--4:capture_domain_counter=d__Bacteria--4:capture_family_counter=f__Burkholderiaceae--4:capture_genus_counter=g__Achromobacter--4:capture_order_counter=o__Burkholderiales--4:capture_phylum_counter=p__Proteobacteria--4:capture_species_counter=s__Achromobacter xylosoxidans_C--4:evalue_avg=2.2347008725000002e-70:evalue_max=8.76e-70:evalue_min=3.49e-76:evalue_std=4.350723276337822e-70:evalue_sum=8.938803490000001e-70:gapopen_avg=0.0:gapopen_max=0.0:gapopen_min=0.0:gapopen_std=0.0:gapopen_sum=0.0:gtdb_class_counter=:gtdb_domain_counter=:gtdb_family_counter=:gtdb_genus_counter=:gtdb_order_counter=:gtdb_phylum_counter=:gtdb_species_counter=:heptad_counter=MCP-36H--4:lbd_counter=:length_avg=143.75:length_max=153.0:length_min=136.0:length_std=7.7190241179396075:length_sum=575.0:mismatch_avg=21.5:mismatch_max=24.0:mismatch_min=19.0:mismatch_std=2.886751345948129:mismatch_sum=86.0:name=N557119:qcovhsp_avg=99.825:qcovhsp_max=100.0:qcovhsp_min=99.3:qcovhsp_std=0.3500000000000014:qcovhsp_sum=399.3:qend_avg=144.0:qend_max=153.0:qend_min=136.0:qend_std=7.52772652709081:qend_sum=576.0:qstart_avg=1.25:qstart_max=2.0:qstart_min=1.0:qstart_std=0.5:qstart_sum=5.0:ref_name_counter=RS_GCF_902506415.1_protein.faa_NZ_LR733275.1_471@PF00015_full_PFAM.317.505--4:scovhsp_avg=76.45:scovhsp_max=81.4:scovhsp_min=72.3:scovhsp_std=4.1348115636225415:scovhsp_sum=305.8:send_avg=159.5:send_max=161.0:send_min=155.0:send_std=3.0:send_sum=638.0:sstart_avg=16.75:sstart_max=26.0:sstart_min=9.0:sstart_std=9.03234926989282:sstart_sum=67.0],(8f1142a9-6925-47f1-8b1d-8c9f4a65aa9c_6@MCPsignal.243.340:0.0746968[&&NHX:Sample=rhizpot1:Type=capture:capture_class=c__Gammaproteobacteria:capture_domain=d__Bacteria:capture_family=f__Burkholderiaceae:capture_genus=g__Achromobacter:capture_order=o__Burkholderiales:capture_phylum=p__Proteobacteria:capture_species=s__Achromobacter xylosoxidans_C:heptad=MCP-36H],b8bdf2f5-61b5-42b8-8ea8-8e1a2cd7f109_5@MCPsignal.242.365:5e-09[&&NHX:Sample=rhizpot1:Type=capture:besthit=85.4:bitscore=184.0:capture_class=c__Gammaproteobacteria:capture_domain=d__Bacteria:capture_family=f__Burkholderiaceae:capture_genus=g__Achromobacter:capture_order=o__Burkholderiales:capture_phylum=p__Proteobacteria:capture_species=s__Achromobacter xylosoxidans_C:evalue=4.53e-60:gapopen=0.0:heptad=MCP-36H:length=123.0:mismatch=18.0:qcovhsp=100.0:qend=123.0:qstart=1.0:ref_name=RS_GCF_000427785.1_protein.faa_NZ_ATYR01000005.1_10@PF00015_full_PFAM.315.507:scovhsp=64.1:send=133.0:sstart=11.0])0:5e-09[&&NHX:Sample_counter=rhizpot1--2:Type_counter=capture--2:besthit_avg=85.4:besthit_max=85.4:besthit_min=85.4:besthit_std=0:besthit_sum=85.4:bitscore_avg=184.0:bitscore_max=184.0:bitscore_min=184.0:bitscore_std=0:bitscore_sum=184.0:capture_class_counter=c__Gammaproteobacteria--2:capture_domain_counter=d__Bacteria--2:capture_family_counter=f__Burkholderiaceae--2:capture_genus_counter=g__Achromobacter--2:capture_order_counter=o__Burkholderiales--2:capture_phylum_counter=p__Proteobacteria--2:capture_species_counter=s__Achromobacter xylosoxidans_C--2:evalue_avg=4.53e-60:evalue_max=4.53e-60:evalue_min=4.53e-60:evalue_std=0:evalue_sum=4.53e-60:gapopen_avg=0.0:gapopen_max=0.0:gapopen_min=0.0:gapopen_std=0:gapopen_sum=0.0:gtdb_class_counter=:gtdb_domain_counter=:gtdb_family_counter=:gtdb_genus_counter=:gtdb_order_counter=:gtdb_phylum_counter=:gtdb_species_counter=:heptad_counter=MCP-36H--2:lbd_counter=:length_avg=123.0:length_max=123.0:length_min=123.0:length_std=0:length_sum=123.0:mismatch_avg=18.0:mismatch_max=18.0:mismatch_min=18.0:mismatch_std=0:mismatch_sum=18.0:name=N557122:qcovhsp_avg=100.0:qcovhsp_max=100.0:qcovhsp_min=100.0:qcovhsp_std=0:qcovhsp_sum=100.0:qend_avg=123.0:qend_max=123.0:qend_min=123.0:qend_std=0:qend_sum=123.0:qstart_avg=1.0:qstart_max=1.0:qstart_min=1.0:qstart_std=0:qstart_sum=1.0:ref_name_counter=RS_GCF_000427785.1_protein.faa_NZ_ATYR01000005.1_10@PF00015_full_PFAM.315.507--1:scovhsp_avg=64.1:scovhsp_max=64.1:scovhsp_min=64.1:scovhsp_std=0:scovhsp_sum=64.1:send_avg=133.0:send_max=133.0:send_min=133.0:send_std=0:send_sum=133.0:sstart_avg=11.0:sstart_max=11.0:sstart_min=11.0:sstart_std=0:sstart_sum=11.0])0.999:0.0911752[&&NHX:Sample_counter=rhizpot1--6:Type_counter=capture--6:besthit_avg=85.14000000000001:besthit_max=86.3:besthit_min=83.7:besthit_std=1.110405331399304:besthit_sum=425.70000000000005:bitscore_avg=209.8:bitscore_max=226.0:bitscore_min=184.0:bitscore_std=15.690761613127643:bitscore_sum=1049.0:capture_class_counter=c__Gammaproteobacteria--6:capture_domain_counter=d__Bacteria--6:capture_family_counter=f__Burkholderiaceae--6:capture_genus_counter=g__Achromobacter--6:capture_order_counter=o__Burkholderiales--6:capture_phylum_counter=p__Proteobacteria--6:capture_species_counter=s__Achromobacter xylosoxidans_C--6:evalue_avg=9.060000001787761e-61:evalue_max=4.53e-60:evalue_min=3.49e-76:evalue_std=2.0258775875148705e-60:evalue_sum=4.53000000089388e-60:gapopen_avg=0.0:gapopen_max=0.0:gapopen_min=0.0:gapopen_std=0.0:gapopen_sum=0.0:gtdb_class_counter=:gtdb_domain_counter=:gtdb_family_counter=:gtdb_genus_counter=:gtdb_order_counter=:gtdb_phylum_counter=:gtdb_species_counter=:heptad_counter=MCP-36H--6:lbd_counter=:length_avg=139.6:length_max=153.0:length_min=123.0:length_std=11.436782764396638:length_sum=698.0:mismatch_avg=20.8:mismatch_max=24.0:mismatch_min=18.0:mismatch_std=2.949576240750525:mismatch_sum=104.0:name=N557123:qcovhsp_avg=99.86:qcovhsp_max=100.0:qcovhsp_min=99.3:qcovhsp_std=0.31304951684997184:qcovhsp_sum=499.3:qend_avg=139.8:qend_max=153.0:qend_min=123.0:qend_std=11.432410069622241:qend_sum=699.0:qstart_avg=1.2:qstart_max=2.0:qstart_min=1.0:qstart_std=0.4472135954999579:qstart_sum=6.0:ref_name_counter=RS_GCF_000427785.1_protein.faa_NZ_ATYR01000005.1_10@PF00015_full_PFAM.315.507--1||RS_GCF_902506415.1_protein.faa_NZ_LR733275.1_471@PF00015_full_PFAM.317.505--4:scovhsp_avg=73.97999999999999:scovhsp_max=81.4:scovhsp_min=64.1:scovhsp_std=6.582324817266317:scovhsp_sum=369.9:send_avg=154.2:send_max=161.0:send_min=133.0:send_std=12.13260071048248:send_sum=771.0:sstart_avg=15.6:sstart_max=26.0:sstart_min=9.0:sstart_std=8.23407554009556:sstart_sum=78.0],((492bf4d2-9234-5df7-86de-b7f3717ec068_3@MCPsignal.39.180:0.0142943[&&NHX:Sample=rhizpot1:Type=capture:besthit=90.6:bitscore=212.0:capture_class=c__Gammaproteobacteria:capture_domain=d__Bacteria:capture_family=f__Burkholderiaceae:capture_genus=g__Massilia:capture_order=o__Burkholderiales:capture_phylum=p__Proteobacteria:capture_species=s__Massilia rubra:evalue=7.16e-71:gapopen=0.0:heptad=MCP-36H:length=138.0:mismatch=13.0:qcovhsp=97.9:qend=138.0:qstart=1.0:ref_name=RS_GCF_000740675.1_protein.faa_NZ_JPXI01000040.1_131@PF00015_full_PFAM.315.506:scovhsp=72.3:send=148.0:sstart=11.0],d568fefc-6b1e-4d80-b6d9-01d30fd50457_4@MCPsignal.191.314:0.930674[&&NHX:Sample=rhizpot3:Type=capture:besthit=69.4:bitscore=124.0:capture_class=c__Alphaproteobacteria:capture_domain=d__Bacteria:capture_family=f__Rhizobiaceae:capture_genus=g__Allorhizobium:capture_order=o__Rhizobiales:capture_phylum=p__Proteobacteria:capture_species=s__Allorhizobium ipomoeae:evalue=2.7e-36:gapopen=2.0:heptad=MCP-36H:length=124.0:mismatch=36.0:qcovhsp=100.0:qend=123.0:qstart=1.0:ref_name=RS_GCF_009649785.1_protein.faa_NZ_WJOK01000002.1_256@PF00015_full_PFAM.525.715:scovhsp=64.7:send=182.0:sstart=60.0])0.498:0.00719859[&&NHX:Sample_counter=rhizpot1--1||rhizpot3--1:Type_counter=capture--2:besthit_avg=80.0:besthit_max=90.6:besthit_min=69.4:besthit_std=14.9906637611548:besthit_sum=160.0:bitscore_avg=168.0:bitscore_max=212.0:bitscore_min=124.0:bitscore_std=62.22539674441618:bitscore_sum=336.0:capture_class_counter=c__Alphaproteobacteria--1||c__Gammaproteobacteria--1:capture_domain_counter=d__Bacteria--2:capture_family_counter=f__Burkholderiaceae--1||f__Rhizobiaceae--1:capture_genus_counter=g__Allorhizobium--1||g__Massilia--1:capture_order_counter=o__Burkholderiales--1||o__Rhizobiales--1:capture_phylum_counter=p__Proteobacteria--2:capture_species_counter=s__Allorhizobium ipomoeae--1||s__Massilia rubra--1:evalue_avg=1.35e-36:evalue_max=2.7e-36:evalue_min=7.16e-71:evalue_std=1.9091883092036785e-36:evalue_sum=2.7e-36:gapopen_avg=1.0:gapopen_max=2.0:gapopen_min=0.0:gapopen_std=1.4142135623730951:gapopen_sum=2.0:gtdb_class_counter=:gtdb_domain_counter=:gtdb_family_counter=:gtdb_genus_counter=:gtdb_order_counter=:gtdb_phylum_counter=:gtdb_species_counter=:heptad_counter=MCP-36H--2:lbd_counter=:length_avg=131.0:length_max=138.0:length_min=124.0:length_std=9.899494936611665:length_sum=262.0:mismatch_avg=24.5:mismatch_max=36.0:mismatch_min=13.0:mismatch_std=16.263455967290593:mismatch_sum=49.0:name=N557126:qcovhsp_avg=98.95:qcovhsp_max=100.0:qcovhsp_min=97.9:qcovhsp_std=1.4849242404917458:qcovhsp_sum=197.9:qend_avg=130.5:qend_max=138.0:qend_min=123.0:qend_std=10.606601717798213:qend_sum=261.0:qstart_avg=1.0:qstart_max=1.0:qstart_min=1.0:qstart_std=0.0:qstart_sum=2.0:ref_name_counter=RS_GCF_000740675.1_protein.faa_NZ_JPXI01000040.1_131@PF00015_full_PFAM.315.506--1||RS_GCF_009649785.1_protein.faa_NZ_WJOK01000002.1_256@PF00015_full_PFAM.525.715--1:scovhsp_avg=68.5:scovhsp_max=72.3:scovhsp_min=64.7:scovhsp_std=5.374011537017757:scovhsp_sum=137.0:send_avg=165.0:send_max=182.0:send_min=148.0:send_std=24.041630560342615:send_sum=330.0:sstart_avg=35.5:sstart_max=60.0:sstart_min=11.0:sstart_std=34.64823227814083:sstart_sum=71.0],(((((9937f978-1eac-4209-8c15-2073cb75bb44_5@MCPsignal.154.300:0.0159795[&&NHX:Sample=rhizpot3:Type=capture:besthit=83.0:bitscore=191.0:capture_class=c__Gammaproteobacteria:capture_domain=d__Bacteria:capture_family=f__Burkholderiaceae:capture_genus=g__Rhodoferax:capture_order=o__Burkholderiales:capture_phylum=p__Proteobacteria:capture_species=s__Rhodoferax sp017798165:evalue=2.01e-62:gapopen=4.0:heptad=MCP-36H:length=153.0:mismatch=19.0:qcovhsp=100.0:qend=146.0:qstart=1.0:ref_name=RS_GCF_000740675.1_protein.faa_NZ_JPXI01000040.1_131@PF00015_full_PFAM.315.506:scovhsp=80.1:send=163.0:sstart=11.0],33859e0f-64b8-4d9f-8d04-7a6f6b5787b6_4@MCPsignal.561.644:0.0225944[&&NHX:Sample=rhizpot3:Type=capture:capture_class=c__Gammaproteobacteria:capture_domain=d__Bacteria:capture_family=f__Burkholderiaceae:capture_genus=g__Achromobacter:capture_order=o__Burkholderiales:capture_phylum=p__Proteobacteria:capture_species=s__Achromobacter dolens:heptad=MCP-36H])0.795:0.0153036[&&NHX:Sample_counter=rhizpot3--2:Type_counter=capture--2:besthit_avg=83.0:besthit_max=83.0:besthit_min=83.0:besthit_std=0:besthit_sum=83.0:bitscore_avg=191.0:bitscore_max=191.0:bitscore_min=191.0:bitscore_std=0:bitscore_sum=191.0:capture_class_counter=c__Gammaproteobacteria--2:capture_domain_counter=d__Bacteria--2:capture_family_counter=f__Burkholderiaceae--2:capture_genus_counter=g__Achromobacter--1||g__Rhodoferax--1:capture_order_counter=o__Burkholderiales--2:capture_phylum_counter=p__Proteobacteria--2:capture_species_counter=s__Achromobacter dolens--1||s__Rhodoferax sp017798165--1:evalue_avg=2.01e-62:evalue_max=2.01e-62:evalue_min=2.01e-62:evalue_std=0:evalue_sum=2.01e-62:gapopen_avg=4.0:gapopen_max=4.0:gapopen_min=4.0:gapopen_std=0:gapopen_sum=4.0:gtdb_class_counter=:gtdb_domain_counter=:gtdb_family_counter=:gtdb_genus_counter=:gtdb_order_counter=:gtdb_phylum_counter=:gtdb_species_counter=:heptad_counter=MCP-36H--2:lbd_counter=:length_avg=153.0:length_max=153.0:length_min=153.0:length_std=0:length_sum=153.0:mismatch_avg=19.0:mismatch_max=19.0:mismatch_min=19.0:mismatch_std=0:mismatch_sum=19.0:name=N557129:qcovhsp_avg=100.0:qcovhsp_max=100.0:qcovhsp_min=100.0:qcovhsp_std=0:qcovhsp_sum=100.0:qend_avg=146.0:qend_max=146.0:qend_min=146.0:qend_std=0:qend_sum=146.0:qstart_avg=1.0:qstart_max=1.0:qstart_min=1.0:qstart_std=0:qstart_sum=1.0:ref_name_counter=RS_GCF_000740675.1_protein.faa_NZ_JPXI01000040.1_131@PF00015_full_PFAM.315.506--1:scovhsp_avg=80.1:scovhsp_max=80.1:scovhsp_min=80.1:scovhsp_std=0:scovhsp_sum=80.1:send_avg=163.0:send_max=163.0:send_min=163.0:send_std=0:send_sum=163.0:sstart_avg=11.0:sstart_max=11.0:sstart_min=11.0:sstart_std=0:sstart_sum=11.0],(((b02a471b-fccb-4f5f-9af8-b30378c7e214_6@MCPsignal.102.244:5e-09[&&NHX:Sample=rhizpot1:Type=capture:besthit=91.5:bitscore=221.0:capture_class=c__Gammaproteobacteria:capture_domain=d__Bacteria:capture_family=f__Competibacteraceae:capture_genus=g__Competibacter_A:capture_order=o__Competibacterales:capture_phylum=p__Proteobacteria:capture_species=s__Competibacter_A sp002391525:evalue=3.35e-74:gapopen=0.0:heptad=MCP-36H:length=142.0:mismatch=12.0:qcovhsp=100.0:qend=142.0:qstart=1.0:ref_name=RS_GCF_000740675.1_protein.faa_NZ_JPXI01000040.1_131@PF00015_full_PFAM.315.506:scovhsp=74.3:send=152.0:sstart=11.0],(01bda2c2-00a2-405f-832e-c716d8defd15_2@MCPsignal.368.450:0.012831[&&NHX:Sample=rhizpot3:Type=capture:capture_class=c__Gammaproteobacteria:capture_domain=d__Bacteria:capture_family=f__Burkholderiaceae:capture_genus=g__Achromobacter:capture_order=o__Burkholderiales:capture_phylum=p__Proteobacteria:capture_species=s__Achromobacter dolens:heptad=MCP-36H],(0bcc53fd-24ba-55f4-91d2-a84219e533b9_3@MCPsignal.537.642:0.00789441[&&NHX:Sample=rhizpot3:Type=capture:besthit=91.4:bitscore=164.0:capture_class=c__Gammaproteobacteria:capture_domain=d__Bacteria:capture_family=f__Burkholderiaceae:capture_genus=g__Achromobacter:capture_order=o__Burkholderiales:capture_phylum=p__Proteobacteria:capture_species=s__Achromobacter sp000757485:evalue=1.09e-52:gapopen=0.0:heptad=MCP-36H:length=105.0:mismatch=9.0:qcovhsp=100.0:qend=105.0:qstart=1.0:ref_name=RS_GCF_902506415.1_protein.faa_NZ_LR733275.1_471@PF00015_full_PFAM.317.505:scovhsp=55.9:send=161.0:sstart=57.0],4020cc90-0504-52f2-b7be-45d2c1a4e091_3@MCPsignal.62.206:0.0159155[&&NHX:Sample=rhizpot3:Type=capture:capture_class=c__Gammaproteobacteria:capture_domain=d__Bacteria:capture_family=f__Burkholderiaceae:capture_genus=g__Acidovorax_C:capture_order=o__Burkholderiales:capture_phylum=p__Proteobacteria:capture_species=s__Acidovorax_C caeni:heptad=MCP-36H])0:5e-09[&&NHX:Sample_counter=rhizpot3--2:Type_counter=capture--2:besthit_avg=91.4:besthit_max=91.4:besthit_min=91.4:besthit_std=0:besthit_sum=91.4:bitscore_avg=164.0:bitscore_max=164.0:bitscore_min=164.0:bitscore_std=0:bitscore_sum=164.0:capture_class_counter=c__Gammaproteobacteria--2:capture_domain_counter=d__Bacteria--2:capture_family_counter=f__Burkholderiaceae--2:capture_genus_counter=g__Achromobacter--1||g__Acidovorax_C--1:capture_order_counter=o__Burkholderiales--2:capture_phylum_counter=p__Proteobacteria--2:capture_species_counter=s__Achromobacter sp000757485--1||s__Acidovorax_C caeni--1:evalue_avg=1.09e-52:evalue_max=1.09e-52:evalue_min=1.09e-52:evalue_std=0:evalue_sum=1.09e-52:gapopen_avg=0.0:gapopen_max=0.0:gapopen_min=0.0:gapopen_std=0:gapopen_sum=0.0:gtdb_class_counter=:gtdb_domain_counter=:gtdb_family_counter=:gtdb_genus_counter=:gtdb_order_counter=:gtdb_phylum_counter=:gtdb_species_counter=:heptad_counter=MCP-36H--2:lbd_counter=:length_avg=105.0:length_max=105.0:length_min=105.0:length_std=0:length_sum=105.0:mismatch_avg=9.0:mismatch_max=9.0:mismatch_min=9.0:mismatch_std=0:mismatch_sum=9.0:name=N557134:qcovhsp_avg=100.0:qcovhsp_max=100.0:qcovhsp_min=100.0:qcovhsp_std=0:qcovhsp_sum=100.0:qend_avg=105.0:qend_max=105.0:qend_min=105.0:qend_std=0:qend_sum=105.0:qstart_avg=1.0:qstart_max=1.0:qstart_min=1.0:qstart_std=0:qstart_sum=1.0:ref_name_counter=RS_GCF_902506415.1_protein.faa_NZ_LR733275.1_471@PF00015_full_PFAM.317.505--1:scovhsp_avg=55.9:scovhsp_max=55.9:scovhsp_min=55.9:scovhsp_std=0:scovhsp_sum=55.9:send_avg=161.0:send_max=161.0:send_min=161.0:send_std=0:send_sum=161.0:sstart_avg=57.0:sstart_max=57.0:sstart_min=57.0:sstart_std=0:sstart_sum=57.0])0:5e-09[&&NHX:Sample_counter=rhizpot3--3:Type_counter=capture--3:besthit_avg=91.4:besthit_max=91.4:besthit_min=91.4:besthit_std=0:besthit_sum=91.4:bitscore_avg=164.0:bitscore_max=164.0:bitscore_min=164.0:bitscore_std=0:bitscore_sum=164.0:capture_class_counter=c__Gammaproteobacteria--3:capture_domain_counter=d__Bacteria--3:capture_family_counter=f__Burkholderiaceae--3:capture_genus_counter=g__Achromobacter--2||g__Acidovorax_C--1:capture_order_counter=o__Burkholderiales--3:capture_phylum_counter=p__Proteobacteria--3:capture_species_counter=s__Achromobacter dolens--1||s__Achromobacter sp000757485--1||s__Acidovorax_C caeni--1:evalue_avg=1.09e-52:evalue_max=1.09e-52:evalue_min=1.09e-52:evalue_std=0:evalue_sum=1.09e-52:gapopen_avg=0.0:gapopen_max=0.0:gapopen_min=0.0:gapopen_std=0:gapopen_sum=0.0:gtdb_class_counter=:gtdb_domain_counter=:gtdb_family_counter=:gtdb_genus_counter=:gtdb_order_counter=:gtdb_phylum_counter=:gtdb_species_counter=:heptad_counter=MCP-36H--3:lbd_counter=:length_avg=105.0:length_max=105.0:length_min=105.0:length_std=0:length_sum=105.0:mismatch_avg=9.0:mismatch_max=9.0:mismatch_min=9.0:mismatch_std=0:mismatch_sum=9.0:name=N557135:qcovhsp_avg=100.0:qcovhsp_max=100.0:qcovhsp_min=100.0:qcovhsp_std=0:qcovhsp_sum=100.0:qend_avg=105.0:qend_max=105.0:qend_min=105.0:qend_std=0:qend_sum=105.0:qstart_avg=1.0:qstart_max=1.0:qstart_min=1.0:qstart_std=0:qstart_sum=1.0:ref_name_counter=RS_GCF_902506415.1_protein.faa_NZ_LR733275.1_471@PF00015_full_PFAM.317.505--1:scovhsp_avg=55.9:scovhsp_max=55.9:scovhsp_min=55.9:scovhsp_std=0:scovhsp_sum=55.9:send_avg=161.0:send_max=161.0:send_min=161.0:send_std=0:send_sum=161.0:sstart_avg=57.0:sstart_max=57.0:sstart_min=57.0:sstart_std=0:sstart_sum=57.0])0.763:5e-09[&&NHX:Sample_counter=rhizpot1--1||rhizpot3--3:Type_counter=capture--4:besthit_avg=91.45:besthit_max=91.5:besthit_min=91.4:besthit_std=0.07071067811865074:besthit_sum=182.9:bitscore_avg=192.5:bitscore_max=221.0:bitscore_min=164.0:bitscore_std=40.30508652763321:bitscore_sum=385.0:capture_class_counter=c__Gammaproteobacteria--4:capture_domain_counter=d__Bacteria--4:capture_family_counter=f__Burkholderiaceae--3||f__Competibacteraceae--1:capture_genus_counter=g__Achromobacter--2||g__Acidovorax_C--1||g__Competibacter_A--1:capture_order_counter=o__Burkholderiales--3||o__Competibacterales--1:capture_phylum_counter=p__Proteobacteria--4:capture_species_counter=s__Achromobacter dolens--1||s__Achromobacter sp000757485--1||s__Acidovorax_C caeni--1||s__Competibacter_A sp002391525--1:evalue_avg=5.45e-53:evalue_max=1.09e-52:evalue_min=3.35e-74:evalue_std=7.707463914933367e-53:evalue_sum=1.09e-52:gapopen_avg=0.0:gapopen_max=0.0:gapopen_min=0.0:gapopen_std=0.0:gapopen_sum=0.0:gtdb_class_counter=:gtdb_domain_counter=:gtdb_family_counter=:gtdb_genus_counter=:gtdb_order_counter=:gtdb_phylum_counter=:gtdb_species_counter=:heptad_counter=MCP-36H--4:lbd_counter=:length_avg=123.5:length_max=142.0:length_min=105.0:length_std=26.16295090390226:length_sum=247.0:mismatch_avg=10.5:mismatch_max=12.0:mismatch_min=9.0:mismatch_std=2.1213203435596424:mismatch_sum=21.0:name=N557136:qcovhsp_avg=100.0:qcovhsp_max=100.0:qcovhsp_min=100.0:qcovhsp_std=0.0:qcovhsp_sum=200.0:qend_avg=123.5:qend_max=142.0:qend_min=105.0:qend_std=26.16295090390226:qend_sum=247.0:qstart_avg=1.0:qstart_max=1.0:qstart_min=1.0:qstart_std=0.0:qstart_sum=2.0:ref_name_counter=RS_GCF_000740675.1_protein.faa_NZ_JPXI01000040.1_131@PF00015_full_PFAM.315.506--1||RS_GCF_902506415.1_protein.faa_NZ_LR733275.1_471@PF00015_full_PFAM.317.505--1:scovhsp_avg=65.1:scovhsp_max=74.3:scovhsp_min=55.9:scovhsp_std=13.010764773832474:scovhsp_sum=130.2:send_avg=156.5:send_max=161.0:send_min=152.0:send_std=6.363961030678928:send_sum=313.0:sstart_avg=34.0:sstart_max=57.0:sstart_min=11.0:sstart_std=32.526911934581186:sstart_sum=68.0],(((74799e0b-a4c0-4deb-b4c7-527a7dbd315f_4@MCPsignal.175.277:0.0092754[&&NHX:Sample=rhizpot1:Type=capture:besthit=89.2:bitscore=164.0:capture_class=c__Clostridia:capture_domain=d__Bacteria:capture_family=f__Lachnospiraceae:capture_genus=g__COE1:capture_order=o__Lachnospirales:capture_phylum=p__Firmicutes_A:capture_species=s__COE1 sp009774375:evalue=8e-53:gapopen=0.0:heptad=MCP-36H:length=102.0:mismatch=11.0:qcovhsp=100.0:qend=102.0:qstart=1.0:ref_name=RS_GCF_013003915.1_protein.faa_NZ_JABAIV010000003.1_584@PF00015_full_PFAM.321.503:scovhsp=56.0:send=127.0:sstart=26.0],(cf4f2f78-fa68-4220-be85-3c224cb29df1_4@MCPsignal.63.217:5e-09[&&NHX:Sample=rhizpot3:Type=capture:besthit=90.3:bitscore=234.0:capture_class=c__Alphaproteobacteria:capture_domain=d__Bacteria:capture_family=f__Sphingomonadaceae:capture_genus=g__Sphingomonas:capture_order=o__Sphingomonadales:capture_phylum=p__Proteobacteria:capture_species=s__Sphingomonas sp014194975:evalue=3.62e-79:gapopen=0.0:heptad=MCP-36H:length=154.0:mismatch=15.0:qcovhsp=100.0:qend=154.0:qstart=1.0:ref_name=RS_GCF_000740675.1_protein.faa_NZ_JPXI01000040.1_131@PF00015_full_PFAM.315.506:scovhsp=80.6:send=164.0:sstart=11.0],a578901e-1d7d-4636-85b3-976d850edd3e_4@MCPsignal.21.67:1.13829[&&NHX:Sample=rhizpot1:Type=capture:capture_class=c__Alphaproteobacteria:capture_domain=d__Bacteria:capture_family=f__Ferrovibrionaceae:capture_genus=g__Ferrovibrio:capture_order=o__Ferrovibrionales:capture_phylum=p__Proteobacteria:capture_species=s__Ferrovibrio sp002796975:heptad=MCP-36H])0:5e-09[&&NHX:Sample_counter=rhizpot1--1||rhizpot3--1:Type_counter=capture--2:besthit_avg=90.3:besthit_max=90.3:besthit_min=90.3:besthit_std=0:besthit_sum=90.3:bitscore_avg=234.0:bitscore_max=234.0:bitscore_min=234.0:bitscore_std=0:bitscore_sum=234.0:capture_class_counter=c__Alphaproteobacteria--2:capture_domain_counter=d__Bacteria--2:capture_family_counter=f__Ferrovibrionaceae--1||f__Sphingomonadaceae--1:capture_genus_counter=g__Ferrovibrio--1||g__Sphingomonas--1:capture_order_counter=o__Ferrovibrionales--1||o__Sphingomonadales--1:capture_phylum_counter=p__Proteobacteria--2:capture_species_counter=s__Ferrovibrio sp002796975--1||s__Sphingomonas sp014194975--1:evalue_avg=3.62e-79:evalue_max=3.62e-79:evalue_min=3.62e-79:evalue_std=0:evalue_sum=3.62e-79:gapopen_avg=0.0:gapopen_max=0.0:gapopen_min=0.0:gapopen_std=0:gapopen_sum=0.0:gtdb_class_counter=:gtdb_domain_counter=:gtdb_family_counter=:gtdb_genus_counter=:gtdb_order_counter=:gtdb_phylum_counter=:gtdb_species_counter=:heptad_counter=MCP-36H--2:lbd_counter=:length_avg=154.0:length_max=154.0:length_min=154.0:length_std=0:length_sum=154.0:mismatch_avg=15.0:mismatch_max=15.0:mismatch_min=15.0:mismatch_std=0:mismatch_sum=15.0:name=N557140:qcovhsp_avg=100.0:qcovhsp_max=100.0:qcovhsp_min=100.0:qcovhsp_std=0:qcovhsp_sum=100.0:qend_avg=154.0:qend_max=154.0:qend_min=154.0:qend_std=0:qend_sum=154.0:qstart_avg=1.0:qstart_max=1.0:qstart_min=1.0:qstart_std=0:qstart_sum=1.0:ref_name_counter=RS_GCF_000740675.1_protein.faa_NZ_JPXI01000040.1_131@PF00015_full_PFAM.315.506--1:scovhsp_avg=80.6:scovhsp_max=80.6:scovhsp_min=80.6:scovhsp_std=0:scovhsp_sum=80.6:send_avg=164.0:send_max=164.0:send_min=164.0:send_std=0:send_sum=164.0:sstart_avg=11.0:sstart_max=11.0:sstart_min=11.0:sstart_std=0:sstart_sum=11.0])0.864:0.00557091[&&NHX:Sample_counter=rhizpot1--2||rhizpot3--1:Type_counter=capture--3:besthit_avg=89.75:besthit_max=90.3:besthit_min=89.2:besthit_std=0.7778174593051983:besthit_sum=179.5:bitscore_avg=199.0:bitscore_max=234.0:bitscore_min=164.0:bitscore_std=49.49747468305833:bitscore_sum=398.0:capture_class_counter=c__Alphaproteobacteria--2||c__Clostridia--1:capture_domain_counter=d__Bacteria--3:capture_family_counter=f__Ferrovibrionaceae--1||f__Lachnospiraceae--1||f__Sphingomonadaceae--1:capture_genus_counter=g__COE1--1||g__Ferrovibrio--1||g__Sphingomonas--1:capture_order_counter=o__Ferrovibrionales--1||o__Lachnospirales--1||o__Sphingomonadales--1:capture_phylum_counter=p__Firmicutes_A--1||p__Proteobacteria--2:capture_species_counter=s__COE1 sp009774375--1||s__Ferrovibrio sp002796975--1||s__Sphingomonas sp014194975--1:evalue_avg=4e-53:evalue_max=8e-53:evalue_min=3.62e-79:evalue_std=5.65685424949238e-53:evalue_sum=8e-53:gapopen_avg=0.0:gapopen_max=0.0:gapopen_min=0.0:gapopen_std=0.0:gapopen_sum=0.0:gtdb_class_counter=:gtdb_domain_counter=:gtdb_family_counter=:gtdb_genus_counter=:gtdb_order_counter=:gtdb_phylum_counter=:gtdb_species_counter=:heptad_counter=MCP-36H--3:lbd_counter=:length_avg=128.0:length_max=154.0:length_min=102.0:length_std=36.76955262170047:length_sum=256.0:mismatch_avg=13.0:mismatch_max=15.0:mismatch_min=11.0:mismatch_std=2.8284271247461903:mismatch_sum=26.0:name=N557141:qcovhsp_avg=100.0:qcovhsp_max=100.0:qcovhsp_min=100.0:qcovhsp_std=0.0:qcovhsp_sum=200.0:qend_avg=128.0:qend_max=154.0:qend_min=102.0:qend_std=36.76955262170047:qend_sum=256.0:qstart_avg=1.0:qstart_max=1.0:qstart_min=1.0:qstart_std=0.0:qstart_sum=2.0:ref_name_counter=RS_GCF_000740675.1_protein.faa_NZ_JPXI01000040.1_131@PF00015_full_PFAM.315.506--1||RS_GCF_013003915.1_protein.faa_NZ_JABAIV010000003.1_584@PF00015_full_PFAM.321.503--1:scovhsp_avg=68.3:scovhsp_max=80.6:scovhsp_min=56.0:scovhsp_std=17.394826817189067:scovhsp_sum=136.6:send_avg=145.5:send_max=164.0:send_min=127.0:send_std=26.16295090390226:send_sum=291.0:sstart_avg=18.5:sstart_max=26.0:sstart_min=11.0:sstart_std=10.606601717798213:sstart_sum=37.0],((((841a7316-f932-45ef-9827-4cf5aadf84f9_5@MCPsignal.166.265:0.00900532[&&NHX:Sample=rhizpot1:Type=capture:besthit=88.0:bitscore=145.0:capture_class=c__Gammaproteobacteria:capture_domain=d__Bacteria:capture_family=f__Burkholderiaceae:capture_genus=g__Massilia:capture_order=o__Burkholderiales:capture_phylum=p__Proteobacteria:capture_species=s__Massilia rubra:evalue=3.94e-45:gapopen=1.0:heptad=MCP-36H:length=100.0:mismatch=11.0:qcovhsp=100.0:qend=99.0:qstart=1.0:ref_name=RS_GCF_013003915.1_protein.faa_NZ_JABAIV010000003.1_584@PF00015_full_PFAM.321.503:scovhsp=54.9:send=104.0:sstart=5.0],20bea9bd-fab6-4395-aa16-95e32654c4fa_4@MCPsignal.163.236:0.0145475[&&NHX:Sample=rhizpot1:Type=capture:capture_class=c__Gammaproteobacteria:capture_domain=d__Bacteria:capture_family=f__Burkholderiaceae:capture_genus=g__Massilia:capture_order=o__Burkholderiales:capture_phylum=p__Proteobacteria:capture_species=s__Massilia alkalitolerans:heptad=MCP-36H])0:5e-09[&&NHX:Sample_counter=rhizpot1--2:Type_counter=capture--2:besthit_avg=88.0:besthit_max=88.0:besthit_min=88.0:besthit_std=0:besthit_sum=88.0:bitscore_avg=145.0:bitscore_max=145.0:bitscore_min=145.0:bitscore_std=0:bitscore_sum=145.0:capture_class_counter=c__Gammaproteobacteria--2:capture_domain_counter=d__Bacteria--2:capture_family_counter=f__Burkholderiaceae--2:capture_genus_counter=g__Massilia--2:capture_order_counter=o__Burkholderiales--2:capture_phylum_counter=p__Proteobacteria--2:capture_species_counter=s__Massilia alkalitolerans--1||s__Massilia rubra--1:evalue_avg=3.94e-45:evalue_max=3.94e-45:evalue_min=3.94e-45:evalue_std=0:evalue_sum=3.94e-45:gapopen_avg=1.0:gapopen_max=1.0:gapopen_min=1.0:gapopen_std=0:gapopen_sum=1.0:gtdb_class_counter=:gtdb_domain_counter=:gtdb_family_counter=:gtdb_genus_counter=:gtdb_order_counter=:gtdb_phylum_counter=:gtdb_species_counter=:heptad_counter=MCP-36H--2:lbd_counter=:length_avg=100.0:length_max=100.0:length_min=100.0:length_std=0:length_sum=100.0:mismatch_avg=11.0:mismatch_max=11.0:mismatch_min=11.0:mismatch_std=0:mismatch_sum=11.0:name=N557144:qcovhsp_avg=100.0:qcovhsp_max=100.0:qcovhsp_min=100.0:qcovhsp_std=0:qcovhsp_sum=100.0:qend_avg=99.0:qend_max=99.0:qend_min=99.0:qend_std=0:qend_sum=99.0:qstart_avg=1.0:qstart_max=1.0:qstart_min=1.0:qstart_std=0:qstart_sum=1.0:ref_name_counter=RS_GCF_013003915.1_protein.faa_NZ_JABAIV010000003.1_584@PF00015_full_PFAM.321.503--1:scovhsp_avg=54.9:scovhsp_max=54.9:scovhsp_min=54.9:scovhsp_std=0:scovhsp_sum=54.9:send_avg=104.0:send_max=104.0:send_min=104.0:send_std=0:send_sum=104.0:sstart_avg=5.0:sstart_max=5.0:sstart_min=5.0:sstart_std=0:sstart_sum=5.0],(((10e20e51-60dc-546a-a3d6-d202f9adbed2_6@MCPsignal.488.546:5e-09[&&NHX:Sample=rhizpot2:Type=capture:capture_class=c__Gammaproteobacteria:capture_domain=d__Bacteria:capture_family=f__Enterobacteriaceae:capture_genus=g__Pantoea:capture_order=o__Enterobacterales:capture_phylum=p__Proteobacteria:capture_species=s__Pantoea sp002359495:heptad=MCP-36H],((a96d6ab7-dcfa-4177-8547-135edc351856_5@MCPsignal.186.341:0.0955817[&&NHX:Sample=rhizpot1:Type=capture:besthit=79.4:bitscore=193.0:capture_class=c__Gammaproteobacteria:capture_domain=d__Bacteria:capture_family=f__Competibacteraceae:capture_genus=g__Competibacter_A:capture_order=o__Competibacterales:capture_phylum=p__Proteobacteria:capture_species=s__Competibacter_A sp002391525:evalue=4.96e-63:gapopen=2.0:heptad=MCP-36H:length=155.0:mismatch=29.0:qcovhsp=99.4:qend=155.0:qstart=2.0:ref_name=RS_GCF_000740675.1_protein.faa_NZ_JPXI01000040.1_131@PF00015_full_PFAM.315.506:scovhsp=80.1:send=163.0:sstart=11.0],3dbb8695-c198-4b4f-8775-0b28f7f461e4_1@MCPsignal.65.151:0.0213705[&&NHX:Sample=rhizpot1:Type=capture:capture_class=c__Gammaproteobacteria:capture_domain=d__Bacteria:capture_family=f__Burkholderiaceae:capture_genus=g__Hylemonella:capture_order=o__Burkholderiales:capture_phylum=p__Proteobacteria:capture_species=s__Hylemonella gracilis:heptad=MCP-36H])0:5e-09[&&NHX:Sample_counter=rhizpot1--2:Type_counter=capture--2:besthit_avg=79.4:besthit_max=79.4:besthit_min=79.4:besthit_std=0:besthit_sum=79.4:bitscore_avg=193.0:bitscore_max=193.0:bitscore_min=193.0:bitscore_std=0:bitscore_sum=193.0:capture_class_counter=c__Gammaproteobacteria--2:capture_domain_counter=d__Bacteria--2:capture_family_counter=f__Burkholderiaceae--1||f__Competibacteraceae--1:capture_genus_counter=g__Competibacter_A--1||g__Hylemonella--1:capture_order_counter=o__Burkholderiales--1||o__Competibacterales--1:capture_phylum_counter=p__Proteobacteria--2:capture_species_counter=s__Competibacter_A sp002391525--1||s__Hylemonella gracilis--1:evalue_avg=4.96e-63:evalue_max=4.96e-63:evalue_min=4.96e-63:evalue_std=0:evalue_sum=4.96e-63:gapopen_avg=2.0:gapopen_max=2.0:gapopen_min=2.0:gapopen_std=0:gapopen_sum=2.0:gtdb_class_counter=:gtdb_domain_counter=:gtdb_family_counter=:gtdb_genus_counter=:gtdb_order_counter=:gtdb_phylum_counter=:gtdb_species_counter=:heptad_counter=MCP-36H--2:lbd_counter=:length_avg=155.0:length_max=155.0:length_min=155.0:length_std=0:length_sum=155.0:mismatch_avg=29.0:mismatch_max=29.0:mismatch_min=29.0:mismatch_std=0:mismatch_sum=29.0:name=N557148:qcovhsp_avg=99.4:qcovhsp_max=99.4:qcovhsp_min=99.4:qcovhsp_std=0:qcovhsp_sum=99.4:qend_avg=155.0:qend_max=155.0:qend_min=155.0:qend_std=0:qend_sum=155.0:qstart_avg=2.0:qstart_max=2.0:qstart_min=2.0:qstart_std=0:qstart_sum=2.0:ref_name_counter=RS_GCF_000740675.1_protein.faa_NZ_JPXI01000040.1_131@PF00015_full_PFAM.315.506--1:scovhsp_avg=80.1:scovhsp_max=80.1:scovhsp_min=80.1:scovhsp_std=0:scovhsp_sum=80.1:send_avg=163.0:send_max=163.0:send_min=163.0:send_std=0:send_sum=163.0:sstart_avg=11.0:sstart_max=11.0:sstart_min=11.0:sstart_std=0:sstart_sum=11.0],(3060e991-e4c6-42be-9916-8ee959f72147_5@MCPsignal.53.116:5e-09[&&NHX:Sample=rhizpot1:Type=capture:capture_class=c__Gammaproteobacteria:capture_domain=d__Bacteria:capture_family=f__Enterobacteriaceae:capture_genus=g__Pantoea:capture_order=o__Enterobacterales:capture_phylum=p__Proteobacteria:capture_species=s__Pantoea sp002359495:heptad=MCP-36H],(647c0346-2313-46c7-86ad-3af2440e0848_2@MCPsignal.81.149:5e-09[&&NHX:Sample=rhizpot3:Type=capture:capture_class=c__Alphaproteobacteria:capture_domain=d__Bacteria:capture_family=f__Acetobacteraceae:capture_genus=g__Gluconacetobacter:capture_order=o__Acetobacterales:capture_phylum=p__Proteobacteria:capture_species=s__Gluconacetobacter sacchari:heptad=MCP-36H],(7d7bc529-482e-467a-b933-9d0377c6e1c5_6@MCPsignal.323.413:0.0403231[&&NHX:Sample=rhizpot3:Type=capture:capture_class=c__Gammaproteobacteria:capture_domain=d__Bacteria:capture_family=f__Enterobacteriaceae:capture_genus=g__Kosakonia:capture_order=o__Enterobacterales:capture_phylum=p__Proteobacteria:capture_species=s__Kosakonia pseudosacchari:heptad=MCP-36H],(71568448-7920-5566-a978-be25898d49e0_5@MCPsignal.77.157:0.0113199[&&NHX:Sample=rhizpot1:Type=capture:capture_class=c__Gammaproteobacteria:capture_domain=d__Bacteria:capture_family=f__Competibacteraceae:capture_genus=g__Competibacter_A:capture_order=o__Competibacterales:capture_phylum=p__Proteobacteria:capture_species=s__Competibacter_A sp002391525:heptad=MCP-36H],(5d25d397-527f-5c3e-a27d-90253378329d_5@MCPsignal.50.123:5e-09[&&NHX:Sample=rhizpot1:Type=capture:capture_class=c__Gammaproteobacteria:capture_domain=d__Bacteria:capture_family=f__Burkholderiaceae:capture_genus=g__Herbaspirillum:capture_order=o__Burkholderiales:capture_phylum=p__Proteobacteria:capture_species=s__Herbaspirillum robiniae:heptad=MCP-36H],363a6872-9f82-4f51-96c3-4d6362533814_2@MCPsignal.281.329:5e-09[&&NHX:Sample=rhizpot1:Type=capture:capture_class=c__Gammaproteobacteria:capture_domain=d__Bacteria:capture_family=f__Burkholderiaceae:capture_genus=g__Paucibacter_A:capture_order=o__Burkholderiales:capture_phylum=p__Proteobacteria:capture_species=s__Paucibacter_A sp005503085:heptad=MCP-36H])0:6e-09[&&NHX:Sample_counter=rhizpot1--2:Type_counter=capture--2:capture_class_counter=c__Gammaproteobacteria--2:capture_domain_counter=d__Bacteria--2:capture_family_counter=f__Burkholderiaceae--2:capture_genus_counter=g__Herbaspirillum--1||g__Paucibacter_A--1:capture_order_counter=o__Burkholderiales--2:capture_phylum_counter=p__Proteobacteria--2:capture_species_counter=s__Herbaspirillum robiniae--1||s__Paucibacter_A sp005503085--1:gtdb_class_counter=:gtdb_domain_counter=:gtdb_family_counter=:gtdb_genus_counter=:gtdb_order_counter=:gtdb_phylum_counter=:gtdb_species_counter=:heptad_counter=MCP-36H--2:lbd_counter=:name=N557155:ref_name_counter=])0:5e-09[&&NHX:Sample_counter=rhizpot1--3:Type_counter=capture--3:capture_class_counter=c__Gammaproteobacteria--3:capture_domain_counter=d__Bacteria--3:capture_family_counter=f__Burkholderiaceae--2||f__Competibacteraceae--1:capture_genus_counter=g__Competibacter_A--1||g__Herbaspirillum--1||g__Paucibacter_A--1:capture_order_counter=o__Burkholderiales--2||o__Competibacterales--1:capture_phylum_counter=p__Proteobacteria--3:capture_species_counter=s__Competibacter_A sp002391525--1||s__Herbaspirillum robiniae--1||s__Paucibacter_A sp005503085--1:gtdb_class_counter=:gtdb_domain_counter=:gtdb_family_counter=:gtdb_genus_counter=:gtdb_order_counter=:gtdb_phylum_counter=:gtdb_species_counter=:heptad_counter=MCP-36H--3:lbd_counter=:name=N557156:ref_name_counter=])0:5e-09[&&NHX:Sample_counter=rhizpot1--3||rhizpot3--1:Type_counter=capture--4:capture_class_counter=c__Gammaproteobacteria--4:capture_domain_counter=d__Bacteria--4:capture_family_counter=f__Burkholderiaceae--2||f__Competibacteraceae--1||f__Enterobacteriaceae--1:capture_genus_counter=g__Competibacter_A--1||g__Herbaspirillum--1||g__Kosakonia--1||g__Paucibacter_A--1:capture_order_counter=o__Burkholderiales--2||o__Competibacterales--1||o__Enterobacterales--1:capture_phylum_counter=p__Proteobacteria--4:capture_species_counter=s__Competibacter_A sp002391525--1||s__Herbaspirillum robiniae--1||s__Kosakonia pseudosacchari--1||s__Paucibacter_A sp005503085--1:gtdb_class_counter=:gtdb_domain_counter=:gtdb_family_counter=:gtdb_genus_counter=:gtdb_order_counter=:gtdb_phylum_counter=:gtdb_species_counter=:heptad_counter=MCP-36H--4:lbd_counter=:name=N557157:ref_name_counter=])0.466:6e-09[&&NHX:Sample_counter=rhizpot1--3||rhizpot3--2:Type_counter=capture--5:capture_class_counter=c__Alphaproteobacteria--1||c__Gammaproteobacteria--4:capture_domain_counter=d__Bacteria--5:capture_family_counter=f__Acetobacteraceae--1||f__Burkholderiaceae--2||f__Competibacteraceae--1||f__Enterobacteriaceae--1:capture_genus_counter=g__Competibacter_A--1||g__Gluconacetobacter--1||g__Herbaspirillum--1||g__Kosakonia--1||g__Paucibacter_A--1:capture_order_counter=o__Acetobacterales--1||o__Burkholderiales--2||o__Competibacterales--1||o__Enterobacterales--1:capture_phylum_counter=p__Proteobacteria--5:capture_species_counter=s__Competibacter_A sp002391525--1||s__Gluconacetobacter sacchari--1||s__Herbaspirillum robiniae--1||s__Kosakonia pseudosacchari--1||s__Paucibacter_A sp005503085--1:gtdb_class_counter=:gtdb_domain_counter=:gtdb_family_counter=:gtdb_genus_counter=:gtdb_order_counter=:gtdb_phylum_counter=:gtdb_species_counter=:heptad_counter=MCP-36H--5:lbd_counter=:name=N557158:ref_name_counter=])0:5e-09[&&NHX:Sample_counter=rhizpot1--4||rhizpot3--2:Type_counter=capture--6:capture_class_counter=c__Alphaproteobacteria--1||c__Gammaproteobacteria--5:capture_domain_counter=d__Bacteria--6:capture_family_counter=f__Acetobacteraceae--1||f__Burkholderiaceae--2||f__Competibacteraceae--1||f__Enterobacteriaceae--2:capture_genus_counter=g__Competibacter_A--1||g__Gluconacetobacter--1||g__Herbaspirillum--1||g__Kosakonia--1||g__Pantoea--1||g__Paucibacter_A--1:capture_order_counter=o__Acetobacterales--1||o__Burkholderiales--2||o__Competibacterales--1||o__Enterobacterales--2:capture_phylum_counter=p__Proteobacteria--6:capture_species_counter=s__Competibacter_A sp002391525--1||s__Gluconacetobacter sacchari--1||s__Herbaspirillum robiniae--1||s__Kosakonia pseudosacchari--1||s__Pantoea sp002359495--1||s__Paucibacter_A sp005503085--1:gtdb_class_counter=:gtdb_domain_counter=:gtdb_family_counter=:gtdb_genus_counter=:gtdb_order_counter=:gtdb_phylum_counter=:gtdb_species_counter=:heptad_counter=MCP-36H--6:lbd_counter=:name=N557159:ref_name_counter=])0.934:0.0614076[&&NHX:Sample_counter=rhizpot1--6||rhizpot3--2:Type_counter=capture--8:besthit_avg=79.4:besthit_max=79.4:besthit_min=79.4:besthit_std=0:besthit_sum=79.4:bitscore_avg=193.0:bitscore_max=193.0:bitscore_min=193.0:bitscore_std=0:bitscore_sum=193.0:capture_class_counter=c__Alphaproteobacteria--1||c__Gammaproteobacteria--7:capture_domain_counter=d__Bacteria--8:capture_family_counter=f__Acetobacteraceae--1||f__Burkholderiaceae--3||f__Competibacteraceae--2||f__Enterobacteriaceae--2:capture_genus_counter=g__Competibacter_A--2||g__Gluconacetobacter--1||g__Herbaspirillum--1||g__Hylemonella--1||g__Kosakonia--1||g__Pantoea--1||g__Paucibacter_A--1:capture_order_counter=o__Acetobacterales--1||o__Burkholderiales--3||o__Competibacterales--2||o__Enterobacterales--2:capture_phylum_counter=p__Proteobacteria--8:capture_species_counter=s__Competibacter_A sp002391525--2||s__Gluconacetobacter sacchari--1||s__Herbaspirillum robiniae--1||s__Hylemonella gracilis--1||s__Kosakonia pseudosacchari--1||s__Pantoea sp002359495--1||s__Paucibacter_A sp005503085--1:evalue_avg=4.96e-63:evalue_max=4.96e-63:evalue_min=4.96e-63:evalue_std=0:evalue_sum=4.96e-63:gapopen_avg=2.0:gapopen_max=2.0:gapopen_min=2.0:gapopen_std=0:gapopen_sum=2.0:gtdb_class_counter=:gtdb_domain_counter=:gtdb_family_counter=:gtdb_genus_counter=:gtdb_order_counter=:gtdb_phylum_counter=:gtdb_species_counter=:heptad_counter=MCP-36H--8:lbd_counter=:length_avg=155.0:length_max=155.0:length_min=155.0:length_std=0:length_sum=155.0:mismatch_avg=29.0:mismatch_max=29.0:mismatch_min=29.0:mismatch_std=0:mismatch_sum=29.0:name=N557160:qcovhsp_avg=99.4:qcovhsp_max=99.4:qcovhsp_min=99.4:qcovhsp_std=0:qcovhsp_sum=99.4:qend_avg=155.0:qend_max=155.0:qend_min=155.0:qend_std=0:qend_sum=155.0:qstart_avg=2.0:qstart_max=2.0:qstart_min=2.0:qstart_std=0:qstart_sum=2.0:ref_name_counter=RS_GCF_000740675.1_protein.faa_NZ_JPXI01000040.1_131@PF00015_full_PFAM.315.506--1:scovhsp_avg=80.1:scovhsp_max=80.1:scovhsp_min=80.1:scovhsp_std=0:scovhsp_sum=80.1:send_avg=163.0:send_max=163.0:send_min=163.0:send_std=0:send_sum=163.0:sstart_avg=11.0:sstart_max=11.0:sstart_min=11.0:sstart_std=0:sstart_sum=11.0])0:5e-09[&&NHX:Sample_counter=rhizpot1--6||rhizpot2--1||rhizpot3--2:Type_counter=capture--9:besthit_avg=79.4:besthit_max=79.4:besthit_min=79.4:besthit_std=0:besthit_sum=79.4:bitscore_avg=193.0:bitscore_max=193.0:bitscore_min=193.0:bitscore_std=0:bitscore_sum=193.0:capture_class_counter=c__Alphaproteobacteria--1||c__Gammaproteobacteria--8:capture_domain_counter=d__Bacteria--9:capture_family_counter=f__Acetobacteraceae--1||f__Burkholderiaceae--3||f__Competibacteraceae--2||f__Enterobacteriaceae--3:capture_genus_counter=g__Competibacter_A--2||g__Gluconacetobacter--1||g__Herbaspirillum--1||g__Hylemonella--1||g__Kosakonia--1||g__Pantoea--2||g__Paucibacter_A--1:capture_order_counter=o__Acetobacterales--1||o__Burkholderiales--3||o__Competibacterales--2||o__Enterobacterales--3:capture_phylum_counter=p__Proteobacteria--9:capture_species_counter=s__Competibacter_A sp002391525--2||s__Gluconacetobacter sacchari--1||s__Herbaspirillum robiniae--1||s__Hylemonella gracilis--1||s__Kosakonia pseudosacchari--1||s__Pantoea sp002359495--2||s__Paucibacter_A sp005503085--1:evalue_avg=4.96e-63:evalue_max=4.96e-63:evalue_min=4.96e-63:evalue_std=0:evalue_sum=4.96e-63:gapopen_avg=2.0:gapopen_max=2.0:gapopen_min=2.0:gapopen_std=0:gapopen_sum=2.0:gtdb_class_counter=:gtdb_domain_counter=:gtdb_family_counter=:gtdb_genus_counter=:gtdb_order_counter=:gtdb_phylum_counter=:gtdb_species_counter=:heptad_counter=MCP-36H--9:lbd_counter=:length_avg=155.0:length_max=155.0:length_min=155.0:length_std=0:length_sum=155.0:mismatch_avg=29.0:mismatch_max=29.0:mismatch_min=29.0:mismatch_std=0:mismatch_sum=29.0:name=N557161:qcovhsp_avg=99.4:qcovhsp_max=99.4:qcovhsp_min=99.4:qcovhsp_std=0:qcovhsp_sum=99.4:qend_avg=155.0:qend_max=155.0:qend_min=155.0:qend_std=0:qend_sum=155.0:qstart_avg=2.0:qstart_max=2.0:qstart_min=2.0:qstart_std=0:qstart_sum=2.0:ref_name_counter=RS_GCF_000740675.1_protein.faa_NZ_JPXI01000040.1_131@PF00015_full_PFAM.315.506--1:scovhsp_avg=80.1:scovhsp_max=80.1:scovhsp_min=80.1:scovhsp_std=0:scovhsp_sum=80.1:send_avg=163.0:send_max=163.0:send_min=163.0:send_std=0:send_sum=163.0:sstart_avg=11.0:sstart_max=11.0:sstart_min=11.0:sstart_std=0:sstart_sum=11.0],74bb4f0b-91ef-48d2-908c-523ff277ba85_5@MCPsignal.482.547:5e-09[&&NHX:Sample=rhizpot2:Type=capture:capture_class=c__Gammaproteobacteria:capture_domain=d__Bacteria:capture_family=f__Enterobacteriaceae:capture_genus=g__Pantoea:capture_order=o__Enterobacterales:capture_phylum=p__Proteobacteria:capture_species=s__Pantoea sp002359495:heptad=MCP-36H])0.27:5e-09[&&NHX:Sample_counter=rhizpot1--6||rhizpot2--2||rhizpot3--2:Type_counter=capture--10:besthit_avg=79.4:besthit_max=79.4:besthit_min=79.4:besthit_std=0:besthit_sum=79.4:bitscore_avg=193.0:bitscore_max=193.0:bitscore_min=193.0:bitscore_std=0:bitscore_sum=193.0:capture_class_counter=c__Alphaproteobacteria--1||c__Gammaproteobacteria--9:capture_domain_counter=d__Bacteria--10:capture_family_counter=f__Acetobacteraceae--1||f__Burkholderiaceae--3||f__Competibacteraceae--2||f__Enterobacteriaceae--4:capture_genus_counter=g__Competibacter_A--2||g__Gluconacetobacter--1||g__Herbaspirillum--1||g__Hylemonella--1||g__Kosakonia--1||g__Pantoea--3||g__Paucibacter_A--1:capture_order_counter=o__Acetobacterales--1||o__Burkholderiales--3||o__Competibacterales--2||o__Enterobacterales--4:capture_phylum_counter=p__Proteobacteria--10:capture_species_counter=s__Competibacter_A sp002391525--2||s__Gluconacetobacter sacchari--1||s__Herbaspirillum robiniae--1||s__Hylemonella gracilis--1||s__Kosakonia pseudosacchari--1||s__Pantoea sp002359495--3||s__Paucibacter_A sp005503085--1:evalue_avg=4.96e-63:evalue_max=4.96e-63:evalue_min=4.96e-63:evalue_std=0:evalue_sum=4.96e-63:gapopen_avg=2.0:gapopen_max=2.0:gapopen_min=2.0:gapopen_std=0:gapopen_sum=2.0:gtdb_class_counter=:gtdb_domain_counter=:gtdb_family_counter=:gtdb_genus_counter=:gtdb_order_counter=:gtdb_phylum_counter=:gtdb_species_counter=:heptad_counter=MCP-36H--10:lbd_counter=:length_avg=155.0:length_max=155.0:length_min=155.0:length_std=0:length_sum=155.0:mismatch_avg=29.0:mismatch_max=29.0:mismatch_min=29.0:mismatch_std=0:mismatch_sum=29.0:name=N557163:qcovhsp_avg=99.4:qcovhsp_max=99.4:qcovhsp_min=99.4:qcovhsp_std=0:qcovhsp_sum=99.4:qend_avg=155.0:qend_max=155.0:qend_min=155.0:qend_std=0:qend_sum=155.0:qstart_avg=2.0:qstart_max=2.0:qstart_min=2.0:qstart_std=0:qstart_sum=2.0:ref_name_counter=RS_GCF_000740675.1_protein.faa_NZ_JPXI01000040.1_131@PF00015_full_PFAM.315.506--1:scovhsp_avg=80.1:scovhsp_max=80.1:scovhsp_min=80.1:scovhsp_std=0:scovhsp_sum=80.1:send_avg=163.0:send_max=163.0:send_min=163.0:send_std=0:send_sum=163.0:sstart_avg=11.0:sstart_max=11.0:sstart_min=11.0:sstart_std=0:sstart_sum=11.0],1a7375a5-36a5-4c73-ab7f-d10b6eb43b06_6@MCPsignal.323.395:5e-09[&&NHX:Sample=rhizpot1:Type=capture:capture_class=c__Gammaproteobacteria:capture_domain=d__Bacteria:capture_family=f__Enterobacteriaceae:capture_genus=g__Scandinavium:capture_order=o__Enterobacterales:capture_phylum=p__Proteobacteria:capture_species=s__Scandinavium sp002470465:heptad=MCP-36H])0.954:5e-09[&&NHX:Sample_counter=rhizpot1--7||rhizpot2--2||rhizpot3--2:Type_counter=capture--11:besthit_avg=79.4:besthit_max=79.4:besthit_min=79.4:besthit_std=0:besthit_sum=79.4:bitscore_avg=193.0:bitscore_max=193.0:bitscore_min=193.0:bitscore_std=0:bitscore_sum=193.0:capture_class_counter=c__Alphaproteobacteria--1||c__Gammaproteobacteria--10:capture_domain_counter=d__Bacteria--11:capture_family_counter=f__Acetobacteraceae--1||f__Burkholderiaceae--3||f__Competibacteraceae--2||f__Enterobacteriaceae--5:capture_genus_counter=g__Competibacter_A--2||g__Gluconacetobacter--1||g__Herbaspirillum--1||g__Hylemonella--1||g__Kosakonia--1||g__Pantoea--3||g__Paucibacter_A--1||g__Scandinavium--1:capture_order_counter=o__Acetobacterales--1||o__Burkholderiales--3||o__Competibacterales--2||o__Enterobacterales--5:capture_phylum_counter=p__Proteobacteria--11:capture_species_counter=s__Competibacter_A sp002391525--2||s__Gluconacetobacter sacchari--1||s__Herbaspirillum robiniae--1||s__Hylemonella gracilis--1||s__Kosakonia pseudosacchari--1||s__Pantoea sp002359495--3||s__Paucibacter_A sp005503085--1||s__Scandinavium sp002470465--1:evalue_avg=4.96e-63:evalue_max=4.96e-63:evalue_min=4.96e-63:evalue_std=0:evalue_sum=4.96e-63:gapopen_avg=2.0:gapopen_max=2.0:gapopen_min=2.0:gapopen_std=0:gapopen_sum=2.0:gtdb_class_counter=:gtdb_domain_counter=:gtdb_family_counter=:gtdb_genus_counter=:gtdb_order_counter=:gtdb_phylum_counter=:gtdb_species_counter=:heptad_counter=MCP-36H--11:lbd_counter=:length_avg=155.0:length_max=155.0:length_min=155.0:length_std=0:length_sum=155.0:mismatch_avg=29.0:mismatch_max=29.0:mismatch_min=29.0:mismatch_std=0:mismatch_sum=29.0:name=N557165:qcovhsp_avg=99.4:qcovhsp_max=99.4:qcovhsp_min=99.4:qcovhsp_std=0:qcovhsp_sum=99.4:qend_avg=155.0:qend_max=155.0:qend_min=155.0:qend_std=0:qend_sum=155.0:qstart_avg=2.0:qstart_max=2.0:qstart_min=2.0:qstart_std=0:qstart_sum=2.0:ref_name_counter=RS_GCF_000740675.1_protein.faa_NZ_JPXI01000040.1_131@PF00015_full_PFAM.315.506--1:scovhsp_avg=80.1:scovhsp_max=80.1:scovhsp_min=80.1:scovhsp_std=0:scovhsp_sum=80.1:send_avg=163.0:send_max=163.0:send_min=163.0:send_std=0:send_sum=163.0:sstart_avg=11.0:sstart_max=11.0:sstart_min=11.0:sstart_std=0:sstart_sum=11.0])0:5e-09[&&NHX:Sample_counter=rhizpot1--9||rhizpot2--2||rhizpot3--2:Type_counter=capture--13:besthit_avg=83.7:besthit_max=88.0:besthit_min=79.4:besthit_std=6.081118318204305:besthit_sum=167.4:bitscore_avg=169.0:bitscore_max=193.0:bitscore_min=145.0:bitscore_std=33.94112549695428:bitscore_sum=338.0:capture_class_counter=c__Alphaproteobacteria--1||c__Gammaproteobacteria--12:capture_domain_counter=d__Bacteria--13:capture_family_counter=f__Acetobacteraceae--1||f__Burkholderiaceae--5||f__Competibacteraceae--2||f__Enterobacteriaceae--5:capture_genus_counter=g__Competibacter_A--2||g__Gluconacetobacter--1||g__Herbaspirillum--1||g__Hylemonella--1||g__Kosakonia--1||g__Massilia--2||g__Pantoea--3||g__Paucibacter_A--1||g__Scandinavium--1:capture_order_counter=o__Acetobacterales--1||o__Burkholderiales--5||o__Competibacterales--2||o__Enterobacterales--5:capture_phylum_counter=p__Proteobacteria--13:capture_species_counter=s__Competibacter_A sp002391525--2||s__Gluconacetobacter sacchari--1||s__Herbaspirillum robiniae--1||s__Hylemonella gracilis--1||s__Kosakonia pseudosacchari--1||s__Massilia alkalitolerans--1||s__Massilia rubra--1||s__Pantoea sp002359495--3||s__Paucibacter_A sp005503085--1||s__Scandinavium sp002470465--1:evalue_avg=1.97e-45:evalue_max=3.94e-45:evalue_min=4.96e-63:evalue_std=2.7860007178749972e-45:evalue_sum=3.94e-45:gapopen_avg=1.5:gapopen_max=2.0:gapopen_min=1.0:gapopen_std=0.7071067811865476:gapopen_sum=3.0:gtdb_class_counter=:gtdb_domain_counter=:gtdb_family_counter=:gtdb_genus_counter=:gtdb_order_counter=:gtdb_phylum_counter=:gtdb_species_counter=:heptad_counter=MCP-36H--13:lbd_counter=:length_avg=127.5:length_max=155.0:length_min=100.0:length_std=38.890872965260115:length_sum=255.0:mismatch_avg=20.0:mismatch_max=29.0:mismatch_min=11.0:mismatch_std=12.727922061357855:mismatch_sum=40.0:name=N557166:qcovhsp_avg=99.7:qcovhsp_max=100.0:qcovhsp_min=99.4:qcovhsp_std=0.42426406871192446:qcovhsp_sum=199.4:qend_avg=127.0:qend_max=155.0:qend_min=99.0:qend_std=39.59797974644666:qend_sum=254.0:qstart_avg=1.5:qstart_max=2.0:qstart_min=1.0:qstart_std=0.7071067811865476:qstart_sum=3.0:ref_name_counter=RS_GCF_000740675.1_protein.faa_NZ_JPXI01000040.1_131@PF00015_full_PFAM.315.506--1||RS_GCF_013003915.1_protein.faa_NZ_JABAIV010000003.1_584@PF00015_full_PFAM.321.503--1:scovhsp_avg=67.5:scovhsp_max=80.1:scovhsp_min=54.9:scovhsp_std=17.819090885900994:scovhsp_sum=135.0:send_avg=133.5:send_max=163.0:send_min=104.0:send_std=41.71930009000631:send_sum=267.0:sstart_avg=8.0:sstart_max=11.0:sstart_min=5.0:sstart_std=4.242640687119285:sstart_sum=16.0],(((b7c27f9a-7b38-49f9-90a1-fdb51e670f5a_4@MCPsignal.848.945:5e-09[&&NHX:Sample=rhizpot1:Type=capture:besthit=89.6:bitscore=147.0:capture_class=c__Gammaproteobacteria:capture_domain=d__Bacteria:capture_family=f__Burkholderiaceae:capture_genus=g__Massilia:capture_order=o__Burkholderiales:capture_phylum=p__Proteobacteria:capture_species=s__Massilia timonae:evalue=6.33e-46:gapopen=0.0:heptad=MCP-36H:length=96.0:mismatch=10.0:qcovhsp=99.0:qend=97.0:qstart=2.0:ref_name=RS_GCF_013003915.1_protein.faa_NZ_JABAIV010000003.1_584@PF00015_full_PFAM.321.503:scovhsp=52.7:send=103.0:sstart=8.0],(9fe7d5a9-e3dc-4a75-9cc7-88c875670cf0_6@MCPsignal.313.385:0.0117632[&&NHX:Sample=rhizpot1:Type=capture:capture_class=c__Gammaproteobacteria:capture_domain=d__Bacteria:capture_family=f__Competibacteraceae:capture_genus=g__Competibacter_A:capture_order=o__Competibacterales:capture_phylum=p__Proteobacteria:capture_species=s__Competibacter_A sp002391525:heptad=MCP-36H],(d639f750-56e3-493b-a7f2-5b328a325c1f_1@MCPsignal.289.403:5e-09[&&NHX:Sample=rhizpot1:Type=capture:besthit=89.5:bitscore=179.0:capture_class=c__Gammaproteobacteria:capture_domain=d__Bacteria:capture_family=f__Competibacteraceae:capture_genus=g__Competibacter_A:capture_order=o__Competibacterales:capture_phylum=p__Proteobacteria:capture_species=s__Competibacter_A sp002391525:evalue=4.1e-58:gapopen=0.0:heptad=MCP-36H:length=114.0:mismatch=12.0:qcovhsp=100.0:qend=114.0:qstart=1.0:ref_name=RS_GCF_000740675.1_protein.faa_NZ_JPXI01000040.1_131@PF00015_full_PFAM.315.506:scovhsp=59.7:send=153.0:sstart=40.0],891e7020-5a88-4b17-aa6f-6fd83a4bfd5f_1@MCPsignal.287.402:5e-09[&&NHX:Sample=rhizpot1:Type=capture:besthit=89.5:bitscore=179.0:capture_class=c__Gammaproteobacteria:capture_domain=d__Bacteria:capture_family=f__Competibacteraceae:capture_genus=g__Competibacter_A:capture_order=o__Competibacterales:capture_phylum=p__Proteobacteria:capture_species=s__Competibacter_A sp002391525:evalue=3.01e-58:gapopen=0.0:heptad=MCP-36H:length=114.0:mismatch=12.0:qcovhsp=99.1:qend=115.0:qstart=2.0:ref_name=RS_GCF_000740675.1_protein.faa_NZ_JPXI01000040.1_131@PF00015_full_PFAM.315.506:scovhsp=59.7:send=153.0:sstart=40.0])0.83:0.0259355[&&NHX:Sample_counter=rhizpot1--2:Type_counter=capture--2:besthit_avg=89.5:besthit_max=89.5:besthit_min=89.5:besthit_std=0.0:besthit_sum=179.0:bitscore_avg=179.0:bitscore_max=179.0:bitscore_min=179.0:bitscore_std=0.0:bitscore_sum=358.0:capture_class_counter=c__Gammaproteobacteria--2:capture_domain_counter=d__Bacteria--2:capture_family_counter=f__Competibacteraceae--2:capture_genus_counter=g__Competibacter_A--2:capture_order_counter=o__Competibacterales--2:capture_phylum_counter=p__Proteobacteria--2:capture_species_counter=s__Competibacter_A sp002391525--2:evalue_avg=3.555e-58:evalue_max=4.1e-58:evalue_min=3.01e-58:evalue_std=7.70746391493337e-59:evalue_sum=7.11e-58:gapopen_avg=0.0:gapopen_max=0.0:gapopen_min=0.0:gapopen_std=0.0:gapopen_sum=0.0:gtdb_class_counter=:gtdb_domain_counter=:gtdb_family_counter=:gtdb_genus_counter=:gtdb_order_counter=:gtdb_phylum_counter=:gtdb_species_counter=:heptad_counter=MCP-36H--2:lbd_counter=:length_avg=114.0:length_max=114.0:length_min=114.0:length_std=0.0:length_sum=228.0:mismatch_avg=12.0:mismatch_max=12.0:mismatch_min=12.0:mismatch_std=0.0:mismatch_sum=24.0:name=N557171:qcovhsp_avg=99.55:qcovhsp_max=100.0:qcovhsp_min=99.1:qcovhsp_std=0.6363961030678968:qcovhsp_sum=199.1:qend_avg=114.5:qend_max=115.0:qend_min=114.0:qend_std=0.7071067811865476:qend_sum=229.0:qstart_avg=1.5:qstart_max=2.0:qstart_min=1.0:qstart_std=0.7071067811865476:qstart_sum=3.0:ref_name_counter=RS_GCF_000740675.1_protein.faa_NZ_JPXI01000040.1_131@PF00015_full_PFAM.315.506--2:scovhsp_avg=59.7:scovhsp_max=59.7:scovhsp_min=59.7:scovhsp_std=0.0:scovhsp_sum=119.4:send_avg=153.0:send_max=153.0:send_min=153.0:send_std=0.0:send_sum=306.0:sstart_avg=40.0:sstart_max=40.0:sstart_min=40.0:sstart_std=0.0:sstart_sum=80.0])0:5e-09[&&NHX:Sample_counter=rhizpot1--3:Type_counter=capture--3:besthit_avg=89.5:besthit_max=89.5:besthit_min=89.5:besthit_std=0.0:besthit_sum=179.0:bitscore_avg=179.0:bitscore_max=179.0:bitscore_min=179.0:bitscore_std=0.0:bitscore_sum=358.0:capture_class_counter=c__Gammaproteobacteria--3:capture_domain_counter=d__Bacteria--3:capture_family_counter=f__Competibacteraceae--3:capture_genus_counter=g__Competibacter_A--3:capture_order_counter=o__Competibacterales--3:capture_phylum_counter=p__Proteobacteria--3:capture_species_counter=s__Competibacter_A sp002391525--3:evalue_avg=3.555e-58:evalue_max=4.1e-58:evalue_min=3.01e-58:evalue_std=7.70746391493337e-59:evalue_sum=7.11e-58:gapopen_avg=0.0:gapopen_max=0.0:gapopen_min=0.0:gapopen_std=0.0:gapopen_sum=0.0:gtdb_class_counter=:gtdb_domain_counter=:gtdb_family_counter=:gtdb_genus_counter=:gtdb_order_counter=:gtdb_phylum_counter=:gtdb_species_counter=:heptad_counter=MCP-36H--3:lbd_counter=:length_avg=114.0:length_max=114.0:length_min=114.0:length_std=0.0:length_sum=228.0:mismatch_avg=12.0:mismatch_max=12.0:mismatch_min=12.0:mismatch_std=0.0:mismatch_sum=24.0:name=N557172:qcovhsp_avg=99.55:qcovhsp_max=100.0:qcovhsp_min=99.1:qcovhsp_std=0.6363961030678968:qcovhsp_sum=199.1:qend_avg=114.5:qend_max=115.0:qend_min=114.0:qend_std=0.7071067811865476:qend_sum=229.0:qstart_avg=1.5:qstart_max=2.0:qstart_min=1.0:qstart_std=0.7071067811865476:qstart_sum=3.0:ref_name_counter=RS_GCF_000740675.1_protein.faa_NZ_JPXI01000040.1_131@PF00015_full_PFAM.315.506--2:scovhsp_avg=59.7:scovhsp_max=59.7:scovhsp_min=59.7:scovhsp_std=0.0:scovhsp_sum=119.4:send_avg=153.0:send_max=153.0:send_min=153.0:send_std=0.0:send_sum=306.0:sstart_avg=40.0:sstart_max=40.0:sstart_min=40.0:sstart_std=0.0:sstart_sum=80.0])0.418:0.0104864[&&NHX:Sample_counter=rhizpot1--4:Type_counter=capture--4:besthit_avg=89.53333333333335:besthit_max=89.6:besthit_min=89.5:besthit_std=0.05773502691895929:besthit_sum=268.6:bitscore_avg=168.33333333333334:bitscore_max=179.0:bitscore_min=147.0:bitscore_std=18.475208614068027:bitscore_sum=505.0:capture_class_counter=c__Gammaproteobacteria--4:capture_domain_counter=d__Bacteria--4:capture_family_counter=f__Burkholderiaceae--1||f__Competibacteraceae--3:capture_genus_counter=g__Competibacter_A--3||g__Massilia--1:capture_order_counter=o__Burkholderiales--1||o__Competibacterales--3:capture_phylum_counter=p__Proteobacteria--4:capture_species_counter=s__Competibacter_A sp002391525--3||s__Massilia timonae--1:evalue_avg=2.11000000000237e-46:evalue_max=6.33e-46:evalue_min=3.01e-58:evalue_std=3.6546272039682786e-46:evalue_sum=6.33000000000711e-46:gapopen_avg=0.0:gapopen_max=0.0:gapopen_min=0.0:gapopen_std=0.0:gapopen_sum=0.0:gtdb_class_counter=:gtdb_domain_counter=:gtdb_family_counter=:gtdb_genus_counter=:gtdb_order_counter=:gtdb_phylum_counter=:gtdb_species_counter=:heptad_counter=MCP-36H--4:lbd_counter=:length_avg=108.0:length_max=114.0:length_min=96.0:length_std=10.392304845413264:length_sum=324.0:mismatch_avg=11.333333333333334:mismatch_max=12.0:mismatch_min=10.0:mismatch_std=1.1547005383792517:mismatch_sum=34.0:name=N557173:qcovhsp_avg=99.36666666666667:qcovhsp_max=100.0:qcovhsp_min=99.0:qcovhsp_std=0.5507570547286116:qcovhsp_sum=298.1:qend_avg=108.66666666666667:qend_max=115.0:qend_min=97.0:qend_std=10.115993936995679:qend_sum=326.0:qstart_avg=1.6666666666666667:qstart_max=2.0:qstart_min=1.0:qstart_std=0.5773502691896257:qstart_sum=5.0:ref_name_counter=RS_GCF_000740675.1_protein.faa_NZ_JPXI01000040.1_131@PF00015_full_PFAM.315.506--2||RS_GCF_013003915.1_protein.faa_NZ_JABAIV010000003.1_584@PF00015_full_PFAM.321.503--1:scovhsp_avg=57.366666666666674:scovhsp_max=59.7:scovhsp_min=52.7:scovhsp_std=4.041451884327381:scovhsp_sum=172.10000000000002:send_avg=136.33333333333334:send_max=153.0:send_min=103.0:send_std=28.867513459481287:send_sum=409.0:sstart_avg=29.333333333333332:sstart_max=40.0:sstart_min=8.0:sstart_std=18.475208614068027:sstart_sum=88.0],4df4a982-aade-5c77-ab44-b6bfafda64e1_6@MCPsignal.162.275:5e-09[&&NHX:Sample=rhizpot1:Type=capture:besthit=89.4:bitscore=179.0:capture_class=c__Gammaproteobacteria:capture_domain=d__Bacteria:capture_family=f__Burkholderiaceae:capture_genus=g__Achromobacter:capture_order=o__Burkholderiales:capture_phylum=p__Proteobacteria:capture_species=s__Achromobacter dolens:evalue=1.47e-58:gapopen=0.0:heptad=MCP-36H:length=113.0:mismatch=12.0:qcovhsp=100.0:qend=113.0:qstart=1.0:ref_name=RS_GCF_013003915.1_protein.faa_NZ_JABAIV010000003.1_584@PF00015_full_PFAM.321.503:scovhsp=62.1:send=127.0:sstart=15.0])0:1.8e-08[&&NHX:Sample_counter=rhizpot1--5:Type_counter=capture--5:besthit_avg=89.5:besthit_max=89.6:besthit_min=89.4:besthit_std=0.08164965809276796:besthit_sum=358.0:bitscore_avg=171.0:bitscore_max=179.0:bitscore_min=147.0:bitscore_std=16.0:bitscore_sum=684.0:capture_class_counter=c__Gammaproteobacteria--5:capture_domain_counter=d__Bacteria--5:capture_family_counter=f__Burkholderiaceae--2||f__Competibacteraceae--3:capture_genus_counter=g__Achromobacter--1||g__Competibacter_A--3||g__Massilia--1:capture_order_counter=o__Burkholderiales--2||o__Competibacterales--3:capture_phylum_counter=p__Proteobacteria--5:capture_species_counter=s__Achromobacter dolens--1||s__Competibacter_A sp002391525--3||s__Massilia timonae--1:evalue_avg=1.5825000000021452e-46:evalue_max=6.33e-46:evalue_min=1.47e-58:evalue_std=3.1649999999985704e-46:evalue_sum=6.330000000008581e-46:gapopen_avg=0.0:gapopen_max=0.0:gapopen_min=0.0:gapopen_std=0.0:gapopen_sum=0.0:gtdb_class_counter=:gtdb_domain_counter=:gtdb_family_counter=:gtdb_genus_counter=:gtdb_order_counter=:gtdb_phylum_counter=:gtdb_species_counter=:heptad_counter=MCP-36H--5:lbd_counter=:length_avg=109.25:length_max=114.0:length_min=96.0:length_std=8.845903006477066:length_sum=437.0:mismatch_avg=11.5:mismatch_max=12.0:mismatch_min=10.0:mismatch_std=1.0:mismatch_sum=46.0:name=N557175:qcovhsp_avg=99.525:qcovhsp_max=100.0:qcovhsp_min=99.0:qcovhsp_std=0.5500000000000015:qcovhsp_sum=398.1:qend_avg=109.75:qend_max=115.0:qend_min=97.0:qend_std=8.539125638299666:qend_sum=439.0:qstart_avg=1.5:qstart_max=2.0:qstart_min=1.0:qstart_std=0.5773502691896257:qstart_sum=6.0:ref_name_counter=RS_GCF_000740675.1_protein.faa_NZ_JPXI01000040.1_131@PF00015_full_PFAM.315.506--2||RS_GCF_013003915.1_protein.faa_NZ_JABAIV010000003.1_584@PF00015_full_PFAM.321.503--2:scovhsp_avg=58.550000000000004:scovhsp_max=62.1:scovhsp_min=52.7:scovhsp_std=4.060788100849391:scovhsp_sum=234.20000000000002:send_avg=134.0:send_max=153.0:send_min=103.0:send_std=24.027761721253466:send_sum=536.0:sstart_avg=25.75:sstart_max=40.0:sstart_min=8.0:sstart_std=16.700798384109266:sstart_sum=103.0],(88d89b8d-bade-4bbf-b820-45e1bc90720a_5@MCPsignal.44.98:5e-09[&&NHX:Sample=rhizpot3:Type=capture:capture_class=c__Alphaproteobacteria:capture_domain=d__Bacteria:capture_family=f__Acetobacteraceae:capture_genus=g__Gluconacetobacter:capture_order=o__Acetobacterales:capture_phylum=p__Proteobacteria:capture_species=s__Gluconacetobacter sacchari:heptad=MCP-36H],3197cf6d-1797-4386-9db4-1dd9174afd2a_6@MCPsignal.140.238:5e-09[&&NHX:Sample=rhiztom3:Type=capture:besthit=89.8:bitscore=150.0:capture_class=c__Gammaproteobacteria:capture_domain=d__Bacteria:capture_family=f__Burkholderiaceae:capture_genus=g__Achromobacter:capture_order=o__Burkholderiales:capture_phylum=p__Proteobacteria:capture_species=s__Achromobacter xylosoxidans_C:evalue=4.02e-47:gapopen=0.0:heptad=MCP-36H:length=98.0:mismatch=10.0:qcovhsp=100.0:qend=98.0:qstart=1.0:ref_name=RS_GCF_013003915.1_protein.faa_NZ_JABAIV010000003.1_584@PF00015_full_PFAM.321.503:scovhsp=53.8:send=102.0:sstart=5.0])0:6e-09[&&NHX:Sample_counter=rhizpot3--1||rhiztom3--1:Type_counter=capture--2:besthit_avg=89.8:besthit_max=89.8:besthit_min=89.8:besthit_std=0:besthit_sum=89.8:bitscore_avg=150.0:bitscore_max=150.0:bitscore_min=150.0:bitscore_std=0:bitscore_sum=150.0:capture_class_counter=c__Alphaproteobacteria--1||c__Gammaproteobacteria--1:capture_domain_counter=d__Bacteria--2:capture_family_counter=f__Acetobacteraceae--1||f__Burkholderiaceae--1:capture_genus_counter=g__Achromobacter--1||g__Gluconacetobacter--1:capture_order_counter=o__Acetobacterales--1||o__Burkholderiales--1:capture_phylum_counter=p__Proteobacteria--2:capture_species_counter=s__Achromobacter xylosoxidans_C--1||s__Gluconacetobacter sacchari--1:evalue_avg=4.02e-47:evalue_max=4.02e-47:evalue_min=4.02e-47:evalue_std=0:evalue_sum=4.02e-47:gapopen_avg=0.0:gapopen_max=0.0:gapopen_min=0.0:gapopen_std=0:gapopen_sum=0.0:gtdb_class_counter=:gtdb_domain_counter=:gtdb_family_counter=:gtdb_genus_counter=:gtdb_order_counter=:gtdb_phylum_counter=:gtdb_species_counter=:heptad_counter=MCP-36H--2:lbd_counter=:length_avg=98.0:length_max=98.0:length_min=98.0:length_std=0:length_sum=98.0:mismatch_avg=10.0:mismatch_max=10.0:mismatch_min=10.0:mismatch_std=0:mismatch_sum=10.0:name=N557178:qcovhsp_avg=100.0:qcovhsp_max=100.0:qcovhsp_min=100.0:qcovhsp_std=0:qcovhsp_sum=100.0:qend_avg=98.0:qend_max=98.0:qend_min=98.0:qend_std=0:qend_sum=98.0:qstart_avg=1.0:qstart_max=1.0:qstart_min=1.0:qstart_std=0:qstart_sum=1.0:ref_name_counter=RS_GCF_013003915.1_protein.faa_NZ_JABAIV010000003.1_584@PF00015_full_PFAM.321.503--1:scovhsp_avg=53.8:scovhsp_max=53.8:scovhsp_min=53.8:scovhsp_std=0:scovhsp_sum=53.8:send_avg=102.0:send_max=102.0:send_min=102.0:send_std=0:send_sum=102.0:sstart_avg=5.0:sstart_max=5.0:sstart_min=5.0:sstart_std=0:sstart_sum=5.0])0.317:5e-09[&&NHX:Sample_counter=rhizpot1--5||rhizpot3--1||rhiztom3--1:Type_counter=capture--7:besthit_avg=89.55999999999999:besthit_max=89.8:besthit_min=89.4:besthit_std=0.15165750888102802:besthit_sum=447.79999999999995:bitscore_avg=166.8:bitscore_max=179.0:bitscore_min=147.0:bitscore_std=16.739175606940744:bitscore_sum=834.0:capture_class_counter=c__Alphaproteobacteria--1||c__Gammaproteobacteria--6:capture_domain_counter=d__Bacteria--7:capture_family_counter=f__Acetobacteraceae--1||f__Burkholderiaceae--3||f__Competibacteraceae--3:capture_genus_counter=g__Achromobacter--2||g__Competibacter_A--3||g__Gluconacetobacter--1||g__Massilia--1:capture_order_counter=o__Acetobacterales--1||o__Burkholderiales--3||o__Competibacterales--3:capture_phylum_counter=p__Proteobacteria--7:capture_species_counter=s__Achromobacter dolens--1||s__Achromobacter xylosoxidans_C--1||s__Competibacter_A sp002391525--3||s__Gluconacetobacter sacchari--1||s__Massilia timonae--1:evalue_avg=1.3464000000017161e-46:evalue_max=6.33e-46:evalue_min=1.47e-58:evalue_std=2.791349995968657e-46:evalue_sum=6.732000000008581e-46:gapopen_avg=0.0:gapopen_max=0.0:gapopen_min=0.0:gapopen_std=0.0:gapopen_sum=0.0:gtdb_class_counter=:gtdb_domain_counter=:gtdb_family_counter=:gtdb_genus_counter=:gtdb_order_counter=:gtdb_phylum_counter=:gtdb_species_counter=:heptad_counter=MCP-36H--7:lbd_counter=:length_avg=107.0:length_max=114.0:length_min=96.0:length_std=9.16515138991168:length_sum=535.0:mismatch_avg=11.2:mismatch_max=12.0:mismatch_min=10.0:mismatch_std=1.0954451150103324:mismatch_sum=56.0:name=N557179:qcovhsp_avg=99.62:qcovhsp_max=100.0:qcovhsp_min=99.0:qcovhsp_std=0.5215361924162133:qcovhsp_sum=498.1:qend_avg=107.4:qend_max=115.0:qend_min=97.0:qend_std=9.071934744033381:qend_sum=537.0:qstart_avg=1.4:qstart_max=2.0:qstart_min=1.0:qstart_std=0.5477225575051661:qstart_sum=7.0:ref_name_counter=RS_GCF_000740675.1_protein.faa_NZ_JPXI01000040.1_131@PF00015_full_PFAM.315.506--2||RS_GCF_013003915.1_protein.faa_NZ_JABAIV010000003.1_584@PF00015_full_PFAM.321.503--3:scovhsp_avg=57.6:scovhsp_max=62.1:scovhsp_min=52.7:scovhsp_std=4.108527716834828:scovhsp_sum=288.0:send_avg=127.6:send_max=153.0:send_min=102.0:send_std=25.254702532399783:send_sum=638.0:sstart_avg=21.6:sstart_max=40.0:sstart_min=5.0:sstart_std=17.18429515575195:sstart_sum=108.0])0.847:0.00509185[&&NHX:Sample_counter=rhizpot1--14||rhizpot2--2||rhizpot3--3||rhiztom3--1:Type_counter=capture--20:besthit_avg=87.88571428571427:besthit_max=89.8:besthit_min=79.4:besthit_std=3.7887678610284232:besthit_sum=615.1999999999999:bitscore_avg=167.42857142857142:bitscore_max=193.0:bitscore_min=145.0:bitscore_std=19.49236724855093:bitscore_sum=1172.0:capture_class_counter=c__Alphaproteobacteria--2||c__Gammaproteobacteria--18:capture_domain_counter=d__Bacteria--20:capture_family_counter=f__Acetobacteraceae--2||f__Burkholderiaceae--8||f__Competibacteraceae--5||f__Enterobacteriaceae--5:capture_genus_counter=g__Achromobacter--2||g__Competibacter_A--5||g__Gluconacetobacter--2||g__Herbaspirillum--1||g__Hylemonella--1||g__Kosakonia--1||g__Massilia--3||g__Pantoea--3||g__Paucibacter_A--1||g__Scandinavium--1:capture_order_counter=o__Acetobacterales--2||o__Burkholderiales--8||o__Competibacterales--5||o__Enterobacterales--5:capture_phylum_counter=p__Proteobacteria--20:capture_species_counter=s__Achromobacter dolens--1||s__Achromobacter xylosoxidans_C--1||s__Competibacter_A sp002391525--5||s__Gluconacetobacter sacchari--2||s__Herbaspirillum robiniae--1||s__Hylemonella gracilis--1||s__Kosakonia pseudosacchari--1||s__Massilia alkalitolerans--1||s__Massilia rubra--1||s__Massilia timonae--1||s__Pantoea sp002359495--3||s__Paucibacter_A sp005503085--1||s__Scandinavium sp002470465--1:evalue_avg=6.59028571428694e-46:evalue_max=3.94e-45:evalue_min=4.96e-63:evalue_std=1.4654734408081564e-45:evalue_sum=4.613200000000858e-45:gapopen_avg=0.42857142857142855:gapopen_max=2.0:gapopen_min=0.0:gapopen_std=0.7867957924694431:gapopen_sum=3.0:gtdb_class_counter=:gtdb_domain_counter=:gtdb_family_counter=:gtdb_genus_counter=:gtdb_order_counter=:gtdb_phylum_counter=:gtdb_species_counter=:heptad_counter=MCP-36H--20:lbd_counter=:length_avg=112.85714285714286:length_max=155.0:length_min=96.0:length_std=20.20254580845833:length_sum=790.0:mismatch_avg=13.714285714285714:mismatch_max=29.0:mismatch_min=10.0:mismatch_std=6.799859942535232:mismatch_sum=96.0:name=N557180:qcovhsp_avg=99.64285714285714:qcovhsp_max=100.0:qcovhsp_min=99.0:qcovhsp_std=0.46136443605586186:qcovhsp_sum=697.5:qend_avg=113.0:qend_max=155.0:qend_min=97.0:qend_std=20.19075696121041:qend_sum=791.0:qstart_avg=1.4285714285714286:qstart_max=2.0:qstart_min=1.0:qstart_std=0.5345224838248488:qstart_sum=10.0:ref_name_counter=RS_GCF_000740675.1_protein.faa_NZ_JPXI01000040.1_131@PF00015_full_PFAM.315.506--3||RS_GCF_013003915.1_protein.faa_NZ_JABAIV010000003.1_584@PF00015_full_PFAM.321.503--4:scovhsp_avg=60.42857142857143:scovhsp_max=80.1:scovhsp_min=52.7:scovhsp_std=9.354627070014473:scovhsp_sum=423.0:send_avg=129.28571428571428:send_max=163.0:send_min=102.0:send_std=26.899283049394242:send_sum=905.0:sstart_avg=17.714285714285715:sstart_max=40.0:sstart_min=5.0:sstart_std=15.617450557141582:sstart_sum=124.0],24b4cdab-f5a2-4c4a-b4f8-122470051aaa_2@MCPsignal.259.412:0.0149326[&&NHX:Sample=rhizpot1:Type=capture:besthit=89.5:bitscore=229.0:capture_class=c__Gammaproteobacteria:capture_domain=d__Bacteria:capture_family=f__Competibacteraceae:capture_genus=g__Competibacter_A:capture_order=o__Competibacterales:capture_phylum=p__Proteobacteria:capture_species=s__Competibacter_A sp002391525:evalue=1.64e-77:gapopen=0.0:heptad=MCP-36H:length=153.0:mismatch=16.0:qcovhsp=100.0:qend=153.0:qstart=1.0:ref_name=RS_GCF_000740675.1_protein.faa_NZ_JPXI01000040.1_131@PF00015_full_PFAM.315.506:scovhsp=80.1:send=163.0:sstart=11.0])0:6e-09[&&NHX:Sample_counter=rhizpot1--15||rhizpot2--2||rhizpot3--3||rhiztom3--1:Type_counter=capture--21:besthit_avg=88.08749999999999:besthit_max=89.8:besthit_min=79.4:besthit_std=3.5538460051852856:besthit_sum=704.6999999999999:bitscore_avg=175.125:bitscore_max=229.0:bitscore_min=145.0:bitscore_std=28.276378329421387:bitscore_sum=1401.0:capture_class_counter=c__Alphaproteobacteria--2||c__Gammaproteobacteria--19:capture_domain_counter=d__Bacteria--21:capture_family_counter=f__Acetobacteraceae--2||f__Burkholderiaceae--8||f__Competibacteraceae--6||f__Enterobacteriaceae--5:capture_genus_counter=g__Achromobacter--2||g__Competibacter_A--6||g__Gluconacetobacter--2||g__Herbaspirillum--1||g__Hylemonella--1||g__Kosakonia--1||g__Massilia--3||g__Pantoea--3||g__Paucibacter_A--1||g__Scandinavium--1:capture_order_counter=o__Acetobacterales--2||o__Burkholderiales--8||o__Competibacterales--6||o__Enterobacterales--5:capture_phylum_counter=p__Proteobacteria--21:capture_species_counter=s__Achromobacter dolens--1||s__Achromobacter xylosoxidans_C--1||s__Competibacter_A sp002391525--6||s__Gluconacetobacter sacchari--2||s__Herbaspirillum robiniae--1||s__Hylemonella gracilis--1||s__Kosakonia pseudosacchari--1||s__Massilia alkalitolerans--1||s__Massilia rubra--1||s__Massilia timonae--1||s__Pantoea sp002359495--3||s__Paucibacter_A sp005503085--1||s__Scandinavium sp002470465--1:evalue_avg=5.766500000001073e-46:evalue_max=3.94e-45:evalue_min=1.64e-77:evalue_std=1.3766264801005916e-45:evalue_sum=4.613200000000858e-45:gapopen_avg=0.375:gapopen_max=2.0:gapopen_min=0.0:gapopen_std=0.7440238091428449:gapopen_sum=3.0:gtdb_class_counter=:gtdb_domain_counter=:gtdb_family_counter=:gtdb_genus_counter=:gtdb_order_counter=:gtdb_phylum_counter=:gtdb_species_counter=:heptad_counter=MCP-36H--21:lbd_counter=:length_avg=117.875:length_max=155.0:length_min=96.0:length_std=23.479094044337764:length_sum=943.0:mismatch_avg=14.0:mismatch_max=29.0:mismatch_min=10.0:mismatch_std=6.347102826149446:mismatch_sum=112.0:name=N557182:qcovhsp_avg=99.6875:qcovhsp_max=100.0:qcovhsp_min=99.0:qcovhsp_std=0.4454131308603931:qcovhsp_sum=797.5:qend_avg=118.0:qend_max=155.0:qend_min=97.0:qend_std=23.439892735005667:qend_sum=944.0:qstart_avg=1.375:qstart_max=2.0:qstart_min=1.0:qstart_std=0.5175491695067657:qstart_sum=11.0:ref_name_counter=RS_GCF_000740675.1_protein.faa_NZ_JPXI01000040.1_131@PF00015_full_PFAM.315.506--4||RS_GCF_013003915.1_protein.faa_NZ_JABAIV010000003.1_584@PF00015_full_PFAM.321.503--4:scovhsp_avg=62.8875:scovhsp_max=80.1:scovhsp_min=52.7:scovhsp_std=11.107582673882865:scovhsp_sum=503.1:send_avg=133.5:send_max=163.0:send_min=102.0:send_std=27.609522166921224:send_sum=1068.0:sstart_avg=16.875:sstart_max=40.0:sstart_min=5.0:sstart_std=14.65252294219083:sstart_sum=135.0])0:5e-09[&&NHX:Sample_counter=rhizpot1--17||rhizpot2--2||rhizpot3--4||rhiztom3--1:Type_counter=capture--24:besthit_avg=88.41999999999999:besthit_max=90.3:besthit_min=79.4:besthit_std=3.222076625063061:besthit_sum=884.1999999999999:bitscore_avg=179.9:bitscore_max=234.0:bitscore_min=145.0:bitscore_std=31.550488638582653:bitscore_sum=1799.0:capture_class_counter=c__Alphaproteobacteria--4||c__Clostridia--1||c__Gammaproteobacteria--19:capture_domain_counter=d__Bacteria--24:capture_family_counter=f__Acetobacteraceae--2||f__Burkholderiaceae--8||f__Competibacteraceae--6||f__Enterobacteriaceae--5||f__Ferrovibrionaceae--1||f__Lachnospiraceae--1||f__Sphingomonadaceae--1:capture_genus_counter=g__Achromobacter--2||g__COE1--1||g__Competibacter_A--6||g__Ferrovibrio--1||g__Gluconacetobacter--2||g__Herbaspirillum--1||g__Hylemonella--1||g__Kosakonia--1||g__Massilia--3||g__Pantoea--3||g__Paucibacter_A--1||g__Scandinavium--1||g__Sphingomonas--1:capture_order_counter=o__Acetobacterales--2||o__Burkholderiales--8||o__Competibacterales--6||o__Enterobacterales--5||o__Ferrovibrionales--1||o__Lachnospirales--1||o__Sphingomonadales--1:capture_phylum_counter=p__Firmicutes_A--1||p__Proteobacteria--23:capture_species_counter=s__Achromobacter dolens--1||s__Achromobacter xylosoxidans_C--1||s__COE1 sp009774375--1||s__Competibacter_A sp002391525--6||s__Ferrovibrio sp002796975--1||s__Gluconacetobacter sacchari--2||s__Herbaspirillum robiniae--1||s__Hylemonella gracilis--1||s__Kosakonia pseudosacchari--1||s__Massilia alkalitolerans--1||s__Massilia rubra--1||s__Massilia timonae--1||s__Pantoea sp002359495--3||s__Paucibacter_A sp005503085--1||s__Scandinavium sp002470465--1||s__Sphingomonas sp014194975--1:evalue_avg=4.613200080000859e-46:evalue_max=3.94e-45:evalue_min=3.62e-79:evalue_std=1.2381771342577232e-45:evalue_sum=4.6132000800008585e-45:gapopen_avg=0.3:gapopen_max=2.0:gapopen_min=0.0:gapopen_std=0.6749485577105528:gapopen_sum=3.0:gtdb_class_counter=:gtdb_domain_counter=:gtdb_family_counter=:gtdb_genus_counter=:gtdb_order_counter=:gtdb_phylum_counter=:gtdb_species_counter=:heptad_counter=MCP-36H--24:lbd_counter=:length_avg=119.9:length_max=155.0:length_min=96.0:length_std=24.437903165188114:length_sum=1199.0:mismatch_avg=13.8:mismatch_max=29.0:mismatch_min=10.0:mismatch_std=5.692099788303083:mismatch_sum=138.0:name=N557183:qcovhsp_avg=99.75:qcovhsp_max=100.0:qcovhsp_min=99.0:qcovhsp_std=0.4143267631552022:qcovhsp_sum=997.5:qend_avg=120.0:qend_max=155.0:qend_min=97.0:qend_std=24.399453545793467:qend_sum=1200.0:qstart_avg=1.3:qstart_max=2.0:qstart_min=1.0:qstart_std=0.4830458915396479:qstart_sum=13.0:ref_name_counter=RS_GCF_000740675.1_protein.faa_NZ_JPXI01000040.1_131@PF00015_full_PFAM.315.506--5||RS_GCF_013003915.1_protein.faa_NZ_JABAIV010000003.1_584@PF00015_full_PFAM.321.503--5:scovhsp_avg=63.970000000000006:scovhsp_max=80.6:scovhsp_min=52.7:scovhsp_std=11.609866493633762:scovhsp_sum=639.7:send_avg=135.9:send_max=164.0:send_min=102.0:send_std=26.354211133032315:send_sum=1359.0:sstart_avg=17.2:sstart_max=40.0:sstart_min=5.0:sstart_std=13.414751416092493:sstart_sum=172.0],(b506d07f-3109-4257-971c-36db33b99186_6@MCPsignal.348.499:5e-09[&&NHX:Sample=rhizpot1:Type=capture:besthit=91.4:bitscore=231.0:capture_class=c__Gammaproteobacteria:capture_domain=d__Bacteria:capture_family=f__Competibacteraceae:capture_genus=g__Competibacter_A:capture_order=o__Competibacterales:capture_phylum=p__Proteobacteria:capture_species=s__Competibacter_A sp002391525:evalue=3.74e-78:gapopen=0.0:heptad=MCP-36H:length=151.0:mismatch=13.0:qcovhsp=100.0:qend=151.0:qstart=1.0:ref_name=RS_GCF_000740675.1_protein.faa_NZ_JPXI01000040.1_131@PF00015_full_PFAM.315.506:scovhsp=79.1:send=161.0:sstart=11.0],(0861545c-e9c3-40e2-abf1-029328f141fe_1@MCPsignal.203.340:0.0173683[&&NHX:Sample=rhizpot1:Type=capture:besthit=89.1:bitscore=207.0:capture_class=c__Gammaproteobacteria:capture_domain=d__Bacteria:capture_family=f__Competibacteraceae:capture_genus=g__Competibacter_A:capture_order=o__Competibacterales:capture_phylum=p__Proteobacteria:capture_species=s__Competibacter_A sp002391525:evalue=4.08e-69:gapopen=0.0:heptad=MCP-36H:length=137.0:mismatch=15.0:qcovhsp=100.0:qend=137.0:qstart=1.0:ref_name=RS_GCF_000740675.1_protein.faa_NZ_JPXI01000040.1_131@PF00015_full_PFAM.315.506:scovhsp=71.7:send=147.0:sstart=11.0],(32d417a2-39bb-4b46-b4a0-9bae494d7393_6@MCPsignal.22.98:0.0193389[&&NHX:Sample=rhizpot3:Type=capture:capture_class=c__Gammaproteobacteria:capture_domain=d__Bacteria:capture_family=f__Burkholderiaceae:capture_genus=g__Achromobacter:capture_order=o__Burkholderiales:capture_phylum=p__Proteobacteria:capture_species=s__Achromobacter dolens:heptad=MCP-36H],e807ca48-7ab6-4ba0-b77e-176644fb82bc_5@MCPsignal.90.218:5e-09[&&NHX:Sample=rhizpot2:Type=capture:besthit=89.8:bitscore=197.0:capture_class=c__Gammaproteobacteria:capture_domain=d__Bacteria:capture_family=f__Competibacteraceae:capture_genus=g__Competibacter_A:capture_order=o__Competibacterales:capture_phylum=p__Proteobacteria:capture_species=s__Competibacter_A sp002391525:evalue=3.63e-65:gapopen=0.0:heptad=MCP-36H:length=128.0:mismatch=13.0:qcovhsp=100.0:qend=128.0:qstart=1.0:ref_name=RS_GCF_000740675.1_protein.faa_NZ_JPXI01000040.1_131@PF00015_full_PFAM.315.506:scovhsp=67.0:send=146.0:sstart=19.0])0.377:0.0066281[&&NHX:Sample_counter=rhizpot2--1||rhizpot3--1:Type_counter=capture--2:besthit_avg=89.8:besthit_max=89.8:besthit_min=89.8:besthit_std=0:besthit_sum=89.8:bitscore_avg=197.0:bitscore_max=197.0:bitscore_min=197.0:bitscore_std=0:bitscore_sum=197.0:capture_class_counter=c__Gammaproteobacteria--2:capture_domain_counter=d__Bacteria--2:capture_family_counter=f__Burkholderiaceae--1||f__Competibacteraceae--1:capture_genus_counter=g__Achromobacter--1||g__Competibacter_A--1:capture_order_counter=o__Burkholderiales--1||o__Competibacterales--1:capture_phylum_counter=p__Proteobacteria--2:capture_species_counter=s__Achromobacter dolens--1||s__Competibacter_A sp002391525--1:evalue_avg=3.63e-65:evalue_max=3.63e-65:evalue_min=3.63e-65:evalue_std=0:evalue_sum=3.63e-65:gapopen_avg=0.0:gapopen_max=0.0:gapopen_min=0.0:gapopen_std=0:gapopen_sum=0.0:gtdb_class_counter=:gtdb_domain_counter=:gtdb_family_counter=:gtdb_genus_counter=:gtdb_order_counter=:gtdb_phylum_counter=:gtdb_species_counter=:heptad_counter=MCP-36H--2:lbd_counter=:length_avg=128.0:length_max=128.0:length_min=128.0:length_std=0:length_sum=128.0:mismatch_avg=13.0:mismatch_max=13.0:mismatch_min=13.0:mismatch_std=0:mismatch_sum=13.0:name=N557188:qcovhsp_avg=100.0:qcovhsp_max=100.0:qcovhsp_min=100.0:qcovhsp_std=0:qcovhsp_sum=100.0:qend_avg=128.0:qend_max=128.0:qend_min=128.0:qend_std=0:qend_sum=128.0:qstart_avg=1.0:qstart_max=1.0:qstart_min=1.0:qstart_std=0:qstart_sum=1.0:ref_name_counter=RS_GCF_000740675.1_protein.faa_NZ_JPXI01000040.1_131@PF00015_full_PFAM.315.506--1:scovhsp_avg=67.0:scovhsp_max=67.0:scovhsp_min=67.0:scovhsp_std=0:scovhsp_sum=67.0:send_avg=146.0:send_max=146.0:send_min=146.0:send_std=0:send_sum=146.0:sstart_avg=19.0:sstart_max=19.0:sstart_min=19.0:sstart_std=0:sstart_sum=19.0])0.58:0.00233435[&&NHX:Sample_counter=rhizpot1--1||rhizpot2--1||rhizpot3--1:Type_counter=capture--3:besthit_avg=89.44999999999999:besthit_max=89.8:besthit_min=89.1:besthit_std=0.4949747468305853:besthit_sum=178.89999999999998:bitscore_avg=202.0:bitscore_max=207.0:bitscore_min=197.0:bitscore_std=7.0710678118654755:bitscore_sum=404.0:capture_class_counter=c__Gammaproteobacteria--3:capture_domain_counter=d__Bacteria--3:capture_family_counter=f__Burkholderiaceae--1||f__Competibacteraceae--2:capture_genus_counter=g__Achromobacter--1||g__Competibacter_A--2:capture_order_counter=o__Burkholderiales--1||o__Competibacterales--2:capture_phylum_counter=p__Proteobacteria--3:capture_species_counter=s__Achromobacter dolens--1||s__Competibacter_A sp002391525--2:evalue_avg=1.8152040000000002e-65:evalue_max=3.63e-65:evalue_min=4.08e-69:evalue_std=2.5665091161404437e-65:evalue_sum=3.6304080000000003e-65:gapopen_avg=0.0:gapopen_max=0.0:gapopen_min=0.0:gapopen_std=0.0:gapopen_sum=0.0:gtdb_class_counter=:gtdb_domain_counter=:gtdb_family_counter=:gtdb_genus_counter=:gtdb_order_counter=:gtdb_phylum_counter=:gtdb_species_counter=:heptad_counter=MCP-36H--3:lbd_counter=:length_avg=132.5:length_max=137.0:length_min=128.0:length_std=6.363961030678928:length_sum=265.0:mismatch_avg=14.0:mismatch_max=15.0:mismatch_min=13.0:mismatch_std=1.4142135623730951:mismatch_sum=28.0:name=N557189:qcovhsp_avg=100.0:qcovhsp_max=100.0:qcovhsp_min=100.0:qcovhsp_std=0.0:qcovhsp_sum=200.0:qend_avg=132.5:qend_max=137.0:qend_min=128.0:qend_std=6.363961030678928:qend_sum=265.0:qstart_avg=1.0:qstart_max=1.0:qstart_min=1.0:qstart_std=0.0:qstart_sum=2.0:ref_name_counter=RS_GCF_000740675.1_protein.faa_NZ_JPXI01000040.1_131@PF00015_full_PFAM.315.506--2:scovhsp_avg=69.35:scovhsp_max=71.7:scovhsp_min=67.0:scovhsp_std=3.3234018715767752:scovhsp_sum=138.7:send_avg=146.5:send_max=147.0:send_min=146.0:send_std=0.7071067811865476:send_sum=293.0:sstart_avg=15.0:sstart_max=19.0:sstart_min=11.0:sstart_std=5.656854249492381:sstart_sum=30.0])0:6e-09[&&NHX:Sample_counter=rhizpot1--2||rhizpot2--1||rhizpot3--1:Type_counter=capture--4:besthit_avg=90.10000000000001:besthit_max=91.4:besthit_min=89.1:besthit_std=1.1789826122551654:besthit_sum=270.3:bitscore_avg=211.66666666666666:bitscore_max=231.0:bitscore_min=197.0:bitscore_std=17.47378989610821:bitscore_sum=635.0:capture_class_counter=c__Gammaproteobacteria--4:capture_domain_counter=d__Bacteria--4:capture_family_counter=f__Burkholderiaceae--1||f__Competibacteraceae--3:capture_genus_counter=g__Achromobacter--1||g__Competibacter_A--3:capture_order_counter=o__Burkholderiales--1||o__Competibacterales--3:capture_phylum_counter=p__Proteobacteria--4:capture_species_counter=s__Achromobacter dolens--1||s__Competibacter_A sp002391525--3:evalue_avg=1.2101360000001248e-65:evalue_max=3.63e-65:evalue_min=3.74e-78:evalue_std=2.095663707632393e-65:evalue_sum=3.6304080000003743e-65:gapopen_avg=0.0:gapopen_max=0.0:gapopen_min=0.0:gapopen_std=0.0:gapopen_sum=0.0:gtdb_class_counter=:gtdb_domain_counter=:gtdb_family_counter=:gtdb_genus_counter=:gtdb_order_counter=:gtdb_phylum_counter=:gtdb_species_counter=:heptad_counter=MCP-36H--4:lbd_counter=:length_avg=138.66666666666666:length_max=151.0:length_min=128.0:length_std=11.590225767142472:length_sum=416.0:mismatch_avg=13.666666666666666:mismatch_max=15.0:mismatch_min=13.0:mismatch_std=1.1547005383792517:mismatch_sum=41.0:name=N557190:qcovhsp_avg=100.0:qcovhsp_max=100.0:qcovhsp_min=100.0:qcovhsp_std=0.0:qcovhsp_sum=300.0:qend_avg=138.66666666666666:qend_max=151.0:qend_min=128.0:qend_std=11.590225767142472:qend_sum=416.0:qstart_avg=1.0:qstart_max=1.0:qstart_min=1.0:qstart_std=0.0:qstart_sum=3.0:ref_name_counter=RS_GCF_000740675.1_protein.faa_NZ_JPXI01000040.1_131@PF00015_full_PFAM.315.506--3:scovhsp_avg=72.60000000000001:scovhsp_max=79.1:scovhsp_min=67.0:scovhsp_std=6.099999999999997:scovhsp_sum=217.8:send_avg=151.33333333333334:send_max=161.0:send_min=146.0:send_std=8.386497083606082:send_sum=454.0:sstart_avg=13.666666666666666:sstart_max=19.0:sstart_min=11.0:sstart_std=4.618802153517006:sstart_sum=41.0])0:5e-09[&&NHX:Sample_counter=rhizpot1--19||rhizpot2--3||rhizpot3--5||rhiztom3--1:Type_counter=capture--28:besthit_avg=88.8076923076923:besthit_max=91.4:besthit_min=79.4:besthit_std=2.9258792235444755:besthit_sum=1154.5:bitscore_avg=187.23076923076923:bitscore_max=234.0:bitscore_min=145.0:bitscore_std=31.488500139346762:bitscore_sum=2434.0:capture_class_counter=c__Alphaproteobacteria--4||c__Clostridia--1||c__Gammaproteobacteria--23:capture_domain_counter=d__Bacteria--28:capture_family_counter=f__Acetobacteraceae--2||f__Burkholderiaceae--9||f__Competibacteraceae--9||f__Enterobacteriaceae--5||f__Ferrovibrionaceae--1||f__Lachnospiraceae--1||f__Sphingomonadaceae--1:capture_genus_counter=g__Achromobacter--3||g__COE1--1||g__Competibacter_A--9||g__Ferrovibrio--1||g__Gluconacetobacter--2||g__Herbaspirillum--1||g__Hylemonella--1||g__Kosakonia--1||g__Massilia--3||g__Pantoea--3||g__Paucibacter_A--1||g__Scandinavium--1||g__Sphingomonas--1:capture_order_counter=o__Acetobacterales--2||o__Burkholderiales--9||o__Competibacterales--9||o__Enterobacterales--5||o__Ferrovibrionales--1||o__Lachnospirales--1||o__Sphingomonadales--1:capture_phylum_counter=p__Firmicutes_A--1||p__Proteobacteria--27:capture_species_counter=s__Achromobacter dolens--2||s__Achromobacter xylosoxidans_C--1||s__COE1 sp009774375--1||s__Competibacter_A sp002391525--9||s__Ferrovibrio sp002796975--1||s__Gluconacetobacter sacchari--2||s__Herbaspirillum robiniae--1||s__Hylemonella gracilis--1||s__Kosakonia pseudosacchari--1||s__Massilia alkalitolerans--1||s__Massilia rubra--1||s__Massilia timonae--1||s__Pantoea sp002359495--3||s__Paucibacter_A sp005503085--1||s__Scandinavium sp002470465--1||s__Sphingomonas sp014194975--1:evalue_avg=3.548615446154507e-46:evalue_max=3.94e-45:evalue_min=3.62e-79:evalue_std=1.0912094869910323e-45:evalue_sum=4.6132000800008585e-45:gapopen_avg=0.23076923076923078:gapopen_max=2.0:gapopen_min=0.0:gapopen_std=0.599144689515278:gapopen_sum=3.0:gtdb_class_counter=:gtdb_domain_counter=:gtdb_family_counter=:gtdb_genus_counter=:gtdb_order_counter=:gtdb_phylum_counter=:gtdb_species_counter=:heptad_counter=MCP-36H--28:lbd_counter=:length_avg=124.23076923076923:length_max=155.0:length_min=96.0:length_std=23.195379734456623:length_sum=1615.0:mismatch_avg=13.76923076923077:mismatch_max=29.0:mismatch_min=10.0:mismatch_std=4.952336925698919:mismatch_sum=179.0:name=N557191:qcovhsp_avg=99.8076923076923:qcovhsp_max=100.0:qcovhsp_min=99.0:qcovhsp_std=0.37519225840791426:qcovhsp_sum=1297.5:qend_avg=124.3076923076923:qend_max=155.0:qend_min=97.0:qend_std=23.149458652362387:qend_sum=1616.0:qstart_avg=1.2307692307692308:qstart_max=2.0:qstart_min=1.0:qstart_std=0.4385290096535146:qstart_sum=16.0:ref_name_counter=RS_GCF_000740675.1_protein.faa_NZ_JPXI01000040.1_131@PF00015_full_PFAM.315.506--8||RS_GCF_013003915.1_protein.faa_NZ_JABAIV010000003.1_584@PF00015_full_PFAM.321.503--5:scovhsp_avg=65.96153846153847:scovhsp_max=80.6:scovhsp_min=52.7:scovhsp_std=11.027959803875664:scovhsp_sum=857.5000000000001:send_avg=139.46153846153845:send_max=164.0:send_min=102.0:send_std=24.050694323364088:send_sum=1813.0:sstart_avg=16.384615384615383:sstart_max=40.0:sstart_min=5.0:sstart_std=11.871102599298725:sstart_sum=213.0])0:5e-09[&&NHX:Sample_counter=rhizpot1--20||rhizpot2--3||rhizpot3--8||rhiztom3--1:Type_counter=capture--32:besthit_avg=89.16:besthit_max=91.5:besthit_min=79.4:besthit_std=2.8640131683655756:besthit_sum=1337.3999999999999:bitscore_avg=187.93333333333334:bitscore_max=234.0:bitscore_min=145.0:bitscore_std=31.134424371624103:bitscore_sum=2819.0:capture_class_counter=c__Alphaproteobacteria--4||c__Clostridia--1||c__Gammaproteobacteria--27:capture_domain_counter=d__Bacteria--32:capture_family_counter=f__Acetobacteraceae--2||f__Burkholderiaceae--12||f__Competibacteraceae--10||f__Enterobacteriaceae--5||f__Ferrovibrionaceae--1||f__Lachnospiraceae--1||f__Sphingomonadaceae--1:capture_genus_counter=g__Achromobacter--5||g__Acidovorax_C--1||g__COE1--1||g__Competibacter_A--10||g__Ferrovibrio--1||g__Gluconacetobacter--2||g__Herbaspirillum--1||g__Hylemonella--1||g__Kosakonia--1||g__Massilia--3||g__Pantoea--3||g__Paucibacter_A--1||g__Scandinavium--1||g__Sphingomonas--1:capture_order_counter=o__Acetobacterales--2||o__Burkholderiales--12||o__Competibacterales--10||o__Enterobacterales--5||o__Ferrovibrionales--1||o__Lachnospirales--1||o__Sphingomonadales--1:capture_phylum_counter=p__Firmicutes_A--1||p__Proteobacteria--31:capture_species_counter=s__Achromobacter dolens--3||s__Achromobacter sp000757485--1||s__Achromobacter xylosoxidans_C--1||s__Acidovorax_C caeni--1||s__COE1 sp009774375--1||s__Competibacter_A sp002391525--10||s__Ferrovibrio sp002796975--1||s__Gluconacetobacter sacchari--2||s__Herbaspirillum robiniae--1||s__Hylemonella gracilis--1||s__Kosakonia pseudosacchari--1||s__Massilia alkalitolerans--1||s__Massilia rubra--1||s__Massilia timonae--1||s__Pantoea sp002359495--3||s__Paucibacter_A sp005503085--1||s__Scandinavium sp002470465--1||s__Sphingomonas sp014194975--1:evalue_avg=3.075466792667239e-46:evalue_max=3.94e-45:evalue_min=3.62e-79:evalue_std=1.0179506948865515e-45:evalue_sum=4.6132001890008586e-45:gapopen_avg=0.2:gapopen_max=2.0:gapopen_min=0.0:gapopen_std=0.5606119105813882:gapopen_sum=3.0:gtdb_class_counter=:gtdb_domain_counter=:gtdb_family_counter=:gtdb_genus_counter=:gtdb_order_counter=:gtdb_phylum_counter=:gtdb_species_counter=:heptad_counter=MCP-36H--32:lbd_counter=:length_avg=124.13333333333334:length_max=155.0:length_min=96.0:length_std=22.585920603858717:length_sum=1862.0:mismatch_avg=13.333333333333334:mismatch_max=29.0:mismatch_min=9.0:mismatch_std=4.760952285695232:mismatch_sum=200.0:name=N557192:qcovhsp_avg=99.83333333333333:qcovhsp_max=100.0:qcovhsp_min=99.0:qcovhsp_std=0.353889947918976:qcovhsp_sum=1497.5:qend_avg=124.2:qend_max=155.0:qend_min=97.0:qend_std=22.545826348002546:qend_sum=1863.0:qstart_avg=1.2:qstart_max=2.0:qstart_min=1.0:qstart_std=0.41403933560541256:qstart_sum=18.0:ref_name_counter=RS_GCF_000740675.1_protein.faa_NZ_JPXI01000040.1_131@PF00015_full_PFAM.315.506--9||RS_GCF_013003915.1_protein.faa_NZ_JABAIV010000003.1_584@PF00015_full_PFAM.321.503--5||RS_GCF_902506415.1_protein.faa_NZ_LR733275.1_471@PF00015_full_PFAM.317.505--1:scovhsp_avg=65.84666666666666:scovhsp_max=80.6:scovhsp_min=52.7:scovhsp_std=10.790065977996788:scovhsp_sum=987.7:send_avg=141.73333333333332:send_max=164.0:send_min=102.0:send_std=23.122242435328268:send_sum=2126.0:sstart_avg=18.733333333333334:sstart_max=57.0:sstart_min=5.0:sstart_std=15.322563505528453:sstart_sum=281.0],((5f06a3ea-dbfd-4780-92ef-90e32dec8746_6@MCPsignal.26.179:0[&&NHX:Sample=rhizpot1:Type=capture:besthit=91.5:bitscore=236.0:capture_class=c__Gammaproteobacteria:capture_domain=d__Bacteria:capture_family=f__Burkholderiaceae:capture_genus=g__Massilia:capture_order=o__Burkholderiales:capture_phylum=p__Proteobacteria:capture_species=s__Massilia rubra:evalue=6.03e-80:gapopen=0.0:heptad=MCP-36H:length=153.0:mismatch=13.0:qcovhsp=100.0:qend=153.0:qstart=1.0:ref_name=RS_GCF_000740675.1_protein.faa_NZ_JPXI01000040.1_131@PF00015_full_PFAM.315.506:scovhsp=80.1:send=163.0:sstart=11.0],00edb094-b38d-4a22-993b-f87a3b70e1f6_6@MCPsignal.167.320:0[&&NHX:Sample=rhizpot3:Type=capture:besthit=91.5:bitscore=236.0:capture_class=c__Gammaproteobacteria:capture_domain=d__Bacteria:capture_family=f__Enterobacteriaceae:capture_genus=g__Yokenella:capture_order=o__Enterobacterales:capture_phylum=p__Proteobacteria:capture_species=s__Yokenella regensburgei:evalue=6.03e-80:gapopen=0.0:heptad=MCP-36H:length=153.0:mismatch=13.0:qcovhsp=100.0:qend=153.0:qstart=1.0:ref_name=RS_GCF_000740675.1_protein.faa_NZ_JPXI01000040.1_131@PF00015_full_PFAM.315.506:scovhsp=80.1:send=163.0:sstart=11.0]):5e-09[&&NHX:Sample_counter=rhizpot1--1||rhizpot3--1:Type_counter=capture--2:besthit_avg=91.5:besthit_max=91.5:besthit_min=91.5:besthit_std=0.0:besthit_sum=183.0:bitscore_avg=236.0:bitscore_max=236.0:bitscore_min=236.0:bitscore_std=0.0:bitscore_sum=472.0:capture_class_counter=c__Gammaproteobacteria--2:capture_domain_counter=d__Bacteria--2:capture_family_counter=f__Burkholderiaceae--1||f__Enterobacteriaceae--1:capture_genus_counter=g__Massilia--1||g__Yokenella--1:capture_order_counter=o__Burkholderiales--1||o__Enterobacterales--1:capture_phylum_counter=p__Proteobacteria--2:capture_species_counter=s__Massilia rubra--1||s__Yokenella regensburgei--1:evalue_avg=6.03e-80:evalue_max=6.03e-80:evalue_min=6.03e-80:evalue_std=0.0:evalue_sum=1.206e-79:gapopen_avg=0.0:gapopen_max=0.0:gapopen_min=0.0:gapopen_std=0.0:gapopen_sum=0.0:gtdb_class_counter=:gtdb_domain_counter=:gtdb_family_counter=:gtdb_genus_counter=:gtdb_order_counter=:gtdb_phylum_counter=:gtdb_species_counter=:heptad_counter=MCP-36H--2:lbd_counter=:length_avg=153.0:length_max=153.0:length_min=153.0:length_std=0.0:length_sum=306.0:mismatch_avg=13.0:mismatch_max=13.0:mismatch_min=13.0:mismatch_std=0.0:mismatch_sum=26.0:name=N557195:qcovhsp_avg=100.0:qcovhsp_max=100.0:qcovhsp_min=100.0:qcovhsp_std=0.0:qcovhsp_sum=200.0:qend_avg=153.0:qend_max=153.0:qend_min=153.0:qend_std=0.0:qend_sum=306.0:qstart_avg=1.0:qstart_max=1.0:qstart_min=1.0:qstart_std=0.0:qstart_sum=2.0:ref_name_counter=RS_GCF_000740675.1_protein.faa_NZ_JPXI01000040.1_131@PF00015_full_PFAM.315.506--2:scovhsp_avg=80.1:scovhsp_max=80.1:scovhsp_min=80.1:scovhsp_std=0.0:scovhsp_sum=160.2:send_avg=163.0:send_max=163.0:send_min=163.0:send_std=0.0:send_sum=326.0:sstart_avg=11.0:sstart_max=11.0:sstart_min=11.0:sstart_std=0.0:sstart_sum=22.0],((((0544ee53-b462-5a53-8c38-0796263088d6_6@MCPsignal.293.446:0[&&NHX:Sample=rhizpot1:Type=capture:besthit=90.8:bitscore=234.0:capture_class=c__Gammaproteobacteria:capture_domain=d__Bacteria:capture_family=f__Burkholderiaceae:capture_genus=g__Massilia:capture_order=o__Burkholderiales:capture_phylum=p__Proteobacteria:capture_species=s__Massilia rubra:evalue=2.45e-79:gapopen=0.0:heptad=MCP-36H:length=153.0:mismatch=14.0:qcovhsp=100.0:qend=153.0:qstart=1.0:ref_name=RS_GCF_000740675.1_protein.faa_NZ_JPXI01000040.1_131@PF00015_full_PFAM.315.506:scovhsp=80.1:send=163.0:sstart=11.0],c436172f-2051-4bfa-b90b-81e7222c4b73_5@MCPsignal.290.443:0[&&NHX:Sample=rhizpot1:Type=capture:besthit=90.8:bitscore=234.0:capture_class=c__Gammaproteobacteria:capture_domain=d__Bacteria:capture_family=f__Enterobacteriaceae:capture_genus=g__Yokenella:capture_order=o__Enterobacterales:capture_phylum=p__Proteobacteria:capture_species=s__Yokenella regensburgei:evalue=2.45e-79:gapopen=0.0:heptad=MCP-36H:length=153.0:mismatch=14.0:qcovhsp=100.0:qend=153.0:qstart=1.0:ref_name=RS_GCF_000740675.1_protein.faa_NZ_JPXI01000040.1_131@PF00015_full_PFAM.315.506:scovhsp=80.1:send=163.0:sstart=11.0])0:0[&&NHX:Sample_counter=rhizpot1--2:Type_counter=capture--2:besthit_avg=90.8:besthit_max=90.8:besthit_min=90.8:besthit_std=0.0:besthit_sum=181.6:bitscore_avg=234.0:bitscore_max=234.0:bitscore_min=234.0:bitscore_std=0.0:bitscore_sum=468.0:capture_class_counter=c__Gammaproteobacteria--2:capture_domain_counter=d__Bacteria--2:capture_family_counter=f__Burkholderiaceae--1||f__Enterobacteriaceae--1:capture_genus_counter=g__Massilia--1||g__Yokenella--1:capture_order_counter=o__Burkholderiales--1||o__Enterobacterales--1:capture_phylum_counter=p__Proteobacteria--2:capture_species_counter=s__Massilia rubra--1||s__Yokenella regensburgei--1:evalue_avg=2.45e-79:evalue_max=2.45e-79:evalue_min=2.45e-79:evalue_std=0.0:evalue_sum=4.9e-79:gapopen_avg=0.0:gapopen_max=0.0:gapopen_min=0.0:gapopen_std=0.0:gapopen_sum=0.0:gtdb_class_counter=:gtdb_domain_counter=:gtdb_family_counter=:gtdb_genus_counter=:gtdb_order_counter=:gtdb_phylum_counter=:gtdb_species_counter=:heptad_counter=MCP-36H--2:lbd_counter=:length_avg=153.0:length_max=153.0:length_min=153.0:length_std=0.0:length_sum=306.0:mismatch_avg=14.0:mismatch_max=14.0:mismatch_min=14.0:mismatch_std=0.0:mismatch_sum=28.0:name=N557198:qcovhsp_avg=100.0:qcovhsp_max=100.0:qcovhsp_min=100.0:qcovhsp_std=0.0:qcovhsp_sum=200.0:qend_avg=153.0:qend_max=153.0:qend_min=153.0:qend_std=0.0:qend_sum=306.0:qstart_avg=1.0:qstart_max=1.0:qstart_min=1.0:qstart_std=0.0:qstart_sum=2.0:ref_name_counter=RS_GCF_000740675.1_protein.faa_NZ_JPXI01000040.1_131@PF00015_full_PFAM.315.506--2:scovhsp_avg=80.1:scovhsp_max=80.1:scovhsp_min=80.1:scovhsp_std=0.0:scovhsp_sum=160.2:send_avg=163.0:send_max=163.0:send_min=163.0:send_std=0.0:send_sum=326.0:sstart_avg=11.0:sstart_max=11.0:sstart_min=11.0:sstart_std=0.0:sstart_sum=22.0],40cb1e1e-5270-4391-9cbd-51dfff2654f6_3@MCPsignal.304.457:0[&&NHX:Sample=rhizpot2:Type=capture:besthit=90.8:bitscore=234.0:capture_class=c__Gammaproteobacteria:capture_domain=d__Bacteria:capture_family=f__Burkholderiaceae:capture_genus=g__Massilia:capture_order=o__Burkholderiales:capture_phylum=p__Proteobacteria:capture_species=s__Massilia rubra:evalue=2.45e-79:gapopen=0.0:heptad=MCP-36H:length=153.0:mismatch=14.0:qcovhsp=100.0:qend=153.0:qstart=1.0:ref_name=RS_GCF_000740675.1_protein.faa_NZ_JPXI01000040.1_131@PF00015_full_PFAM.315.506:scovhsp=80.1:send=163.0:sstart=11.0]):5e-09[&&NHX:Sample_counter=rhizpot1--2||rhizpot2--1:Type_counter=capture--3:besthit_avg=90.8:besthit_max=90.8:besthit_min=90.8:besthit_std=0.0:besthit_sum=272.4:bitscore_avg=234.0:bitscore_max=234.0:bitscore_min=234.0:bitscore_std=0.0:bitscore_sum=702.0:capture_class_counter=c__Gammaproteobacteria--3:capture_domain_counter=d__Bacteria--3:capture_family_counter=f__Burkholderiaceae--2||f__Enterobacteriaceae--1:capture_genus_counter=g__Massilia--2||g__Yokenella--1:capture_order_counter=o__Burkholderiales--2||o__Enterobacterales--1:capture_phylum_counter=p__Proteobacteria--3:capture_species_counter=s__Massilia rubra--2||s__Yokenella regensburgei--1:evalue_avg=2.4499999999999997e-79:evalue_max=2.45e-79:evalue_min=2.45e-79:evalue_std=3.669669827151705e-95:evalue_sum=7.35e-79:gapopen_avg=0.0:gapopen_max=0.0:gapopen_min=0.0:gapopen_std=0.0:gapopen_sum=0.0:gtdb_class_counter=:gtdb_domain_counter=:gtdb_family_counter=:gtdb_genus_counter=:gtdb_order_counter=:gtdb_phylum_counter=:gtdb_species_counter=:heptad_counter=MCP-36H--3:lbd_counter=:length_avg=153.0:length_max=153.0:length_min=153.0:length_std=0.0:length_sum=459.0:mismatch_avg=14.0:mismatch_max=14.0:mismatch_min=14.0:mismatch_std=0.0:mismatch_sum=42.0:name=N557200:qcovhsp_avg=100.0:qcovhsp_max=100.0:qcovhsp_min=100.0:qcovhsp_std=0.0:qcovhsp_sum=300.0:qend_avg=153.0:qend_max=153.0:qend_min=153.0:qend_std=0.0:qend_sum=459.0:qstart_avg=1.0:qstart_max=1.0:qstart_min=1.0:qstart_std=0.0:qstart_sum=3.0:ref_name_counter=RS_GCF_000740675.1_protein.faa_NZ_JPXI01000040.1_131@PF00015_full_PFAM.315.506--3:scovhsp_avg=80.1:scovhsp_max=80.1:scovhsp_min=80.1:scovhsp_std=0.0:scovhsp_sum=240.29999999999998:send_avg=163.0:send_max=163.0:send_min=163.0:send_std=0.0:send_sum=489.0:sstart_avg=11.0:sstart_max=11.0:sstart_min=11.0:sstart_std=0.0:sstart_sum=33.0],(((daee9b50-e674-52a2-a8f8-72e4ce25da7b_1@MCPsignal.191.344:0.00490857[&&NHX:Sample=rhizpot1:Type=capture:besthit=91.5:bitscore=237.0:capture_class=c__Gammaproteobacteria:capture_domain=d__Bacteria:capture_family=f__Competibacteraceae:capture_genus=g__Competibacter_A:capture_order=o__Competibacterales:capture_phylum=p__Proteobacteria:capture_species=s__Competibacter_A sp002391525:evalue=1.49e-80:gapopen=0.0:heptad=MCP-36H:length=153.0:mismatch=13.0:qcovhsp=100.0:qend=153.0:qstart=1.0:ref_name=RS_GCF_000740675.1_protein.faa_NZ_JPXI01000040.1_131@PF00015_full_PFAM.315.506:scovhsp=80.1:send=163.0:sstart=11.0],(7d843dfb-45d3-4d4c-a3e7-7440f2367473_2@MCPsignal.458.606:0.0103358[&&NHX:Sample=rhiztom1:Type=capture:besthit=89.8:bitscore=225.0:capture_class=c__Gammaproteobacteria:capture_domain=d__Bacteria:capture_family=f__Enterobacteriaceae:capture_genus=g__Yokenella:capture_order=o__Enterobacterales:capture_phylum=p__Proteobacteria:capture_species=s__Yokenella regensburgei:evalue=9.02e-76:gapopen=0.0:heptad=MCP-36H:length=147.0:mismatch=15.0:qcovhsp=99.3:qend=148.0:qstart=2.0:ref_name=RS_GCF_000740675.1_protein.faa_NZ_JPXI01000040.1_131@PF00015_full_PFAM.315.506:scovhsp=77.0:send=163.0:sstart=17.0],b81e2da8-79db-41ca-92b2-3d0d4b1baefe_2@MCPsignal.193.346:5e-09[&&NHX:Sample=rhizpot1:Type=capture:besthit=90.8:bitscore=234.0:capture_class=c__Gammaproteobacteria:capture_domain=d__Bacteria:capture_family=f__Competibacteraceae:capture_genus=g__Competibacter_A:capture_order=o__Competibacterales:capture_phylum=p__Proteobacteria:capture_species=s__Competibacter_A sp002391525:evalue=1.73e-79:gapopen=0.0:heptad=MCP-36H:length=153.0:mismatch=14.0:qcovhsp=100.0:qend=153.0:qstart=1.0:ref_name=RS_GCF_000740675.1_protein.faa_NZ_JPXI01000040.1_131@PF00015_full_PFAM.315.506:scovhsp=80.1:send=163.0:sstart=11.0])0:5e-09[&&NHX:Sample_counter=rhizpot1--1||rhiztom1--1:Type_counter=capture--2:besthit_avg=90.3:besthit_max=90.8:besthit_min=89.8:besthit_std=0.7071067811865476:besthit_sum=180.6:bitscore_avg=229.5:bitscore_max=234.0:bitscore_min=225.0:bitscore_std=6.363961030678928:bitscore_sum=459.0:capture_class_counter=c__Gammaproteobacteria--2:capture_domain_counter=d__Bacteria--2:capture_family_counter=f__Competibacteraceae--1||f__Enterobacteriaceae--1:capture_genus_counter=g__Competibacter_A--1||g__Yokenella--1:capture_order_counter=o__Competibacterales--1||o__Enterobacterales--1:capture_phylum_counter=p__Proteobacteria--2:capture_species_counter=s__Competibacter_A sp002391525--1||s__Yokenella regensburgei--1:evalue_avg=4.510865e-76:evalue_max=9.02e-76:evalue_min=1.73e-79:evalue_std=6.376879871571205e-76:evalue_sum=9.02173e-76:gapopen_avg=0.0:gapopen_max=0.0:gapopen_min=0.0:gapopen_std=0.0:gapopen_sum=0.0:gtdb_class_counter=:gtdb_domain_counter=:gtdb_family_counter=:gtdb_genus_counter=:gtdb_order_counter=:gtdb_phylum_counter=:gtdb_species_counter=:heptad_counter=MCP-36H--2:lbd_counter=:length_avg=150.0:length_max=153.0:length_min=147.0:length_std=4.242640687119285:length_sum=300.0:mismatch_avg=14.5:mismatch_max=15.0:mismatch_min=14.0:mismatch_std=0.7071067811865476:mismatch_sum=29.0:name=N557204:qcovhsp_avg=99.65:qcovhsp_max=100.0:qcovhsp_min=99.3:qcovhsp_std=0.4949747468305853:qcovhsp_sum=199.3:qend_avg=150.5:qend_max=153.0:qend_min=148.0:qend_std=3.5355339059327378:qend_sum=301.0:qstart_avg=1.5:qstart_max=2.0:qstart_min=1.0:qstart_std=0.7071067811865476:qstart_sum=3.0:ref_name_counter=RS_GCF_000740675.1_protein.faa_NZ_JPXI01000040.1_131@PF00015_full_PFAM.315.506--2:scovhsp_avg=78.55:scovhsp_max=80.1:scovhsp_min=77.0:scovhsp_std=2.192031021678293:scovhsp_sum=157.1:send_avg=163.0:send_max=163.0:send_min=163.0:send_std=0.0:send_sum=326.0:sstart_avg=14.0:sstart_max=17.0:sstart_min=11.0:sstart_std=4.242640687119285:sstart_sum=28.0])0.89:0.00492105[&&NHX:Sample_counter=rhizpot1--2||rhiztom1--1:Type_counter=capture--3:besthit_avg=90.7:besthit_max=91.5:besthit_min=89.8:besthit_std=0.8544003745317544:besthit_sum=272.1:bitscore_avg=232.0:bitscore_max=237.0:bitscore_min=225.0:bitscore_std=6.244997998398398:bitscore_sum=696.0:capture_class_counter=c__Gammaproteobacteria--3:capture_domain_counter=d__Bacteria--3:capture_family_counter=f__Competibacteraceae--2||f__Enterobacteriaceae--1:capture_genus_counter=g__Competibacter_A--2||g__Yokenella--1:capture_order_counter=o__Competibacterales--2||o__Enterobacterales--1:capture_phylum_counter=p__Proteobacteria--3:capture_species_counter=s__Competibacter_A sp002391525--2||s__Yokenella regensburgei--1:evalue_avg=3.007293e-76:evalue_max=9.02e-76:evalue_min=1.49e-80:evalue_std=5.207157067515537e-76:evalue_sum=9.021879e-76:gapopen_avg=0.0:gapopen_max=0.0:gapopen_min=0.0:gapopen_std=0.0:gapopen_sum=0.0:gtdb_class_counter=:gtdb_domain_counter=:gtdb_family_counter=:gtdb_genus_counter=:gtdb_order_counter=:gtdb_phylum_counter=:gtdb_species_counter=:heptad_counter=MCP-36H--3:lbd_counter=:length_avg=151.0:length_max=153.0:length_min=147.0:length_std=3.4641016151377544:length_sum=453.0:mismatch_avg=14.0:mismatch_max=15.0:mismatch_min=13.0:mismatch_std=1.0:mismatch_sum=42.0:name=N557205:qcovhsp_avg=99.76666666666667:qcovhsp_max=100.0:qcovhsp_min=99.3:qcovhsp_std=0.40414518843273967:qcovhsp_sum=299.3:qend_avg=151.33333333333334:qend_max=153.0:qend_min=148.0:qend_std=2.886751345948129:qend_sum=454.0:qstart_avg=1.3333333333333333:qstart_max=2.0:qstart_min=1.0:qstart_std=0.5773502691896257:qstart_sum=4.0:ref_name_counter=RS_GCF_000740675.1_protein.faa_NZ_JPXI01000040.1_131@PF00015_full_PFAM.315.506--3:scovhsp_avg=79.06666666666666:scovhsp_max=80.1:scovhsp_min=77.0:scovhsp_std=1.7897858344878368:scovhsp_sum=237.2:send_avg=163.0:send_max=163.0:send_min=163.0:send_std=0.0:send_sum=489.0:sstart_avg=13.0:sstart_max=17.0:sstart_min=11.0:sstart_std=3.4641016151377544:sstart_sum=39.0],2e31e443-c420-4693-8191-bece457929b7_6@MCPsignal.128.281:5e-09[&&NHX:Sample=rhizpot1:Type=capture:besthit=90.2:bitscore=233.0:capture_class=c__Gammaproteobacteria:capture_domain=d__Bacteria:capture_family=f__Enterobacteriaceae:capture_genus=g__Yokenella:capture_order=o__Enterobacterales:capture_phylum=p__Proteobacteria:capture_species=s__Yokenella regensburgei:evalue=7.02e-79:gapopen=0.0:heptad=MCP-36H:length=153.0:mismatch=15.0:qcovhsp=100.0:qend=153.0:qstart=1.0:ref_name=RS_GCF_000740675.1_protein.faa_NZ_JPXI01000040.1_131@PF00015_full_PFAM.315.506:scovhsp=80.1:send=163.0:sstart=11.0])0.898:0.00491058[&&NHX:Sample_counter=rhizpot1--3||rhiztom1--1:Type_counter=capture--4:besthit_avg=90.575:besthit_max=91.5:besthit_min=89.8:besthit_std=0.7410578025138572:besthit_sum=362.3:bitscore_avg=232.25:bitscore_max=237.0:bitscore_min=225.0:bitscore_std=5.123475382979799:bitscore_sum=929.0:capture_class_counter=c__Gammaproteobacteria--4:capture_domain_counter=d__Bacteria--4:capture_family_counter=f__Competibacteraceae--2||f__Enterobacteriaceae--2:capture_genus_counter=g__Competibacter_A--2||g__Yokenella--2:capture_order_counter=o__Competibacterales--2||o__Enterobacterales--2:capture_phylum_counter=p__Proteobacteria--4:capture_species_counter=s__Competibacter_A sp002391525--2||s__Yokenella regensburgei--2:evalue_avg=2.25722475e-76:evalue_max=9.02e-76:evalue_min=1.49e-80:evalue_std=4.508517790710185e-76:evalue_sum=9.028899e-76:gapopen_avg=0.0:gapopen_max=0.0:gapopen_min=0.0:gapopen_std=0.0:gapopen_sum=0.0:gtdb_class_counter=:gtdb_domain_counter=:gtdb_family_counter=:gtdb_genus_counter=:gtdb_order_counter=:gtdb_phylum_counter=:gtdb_species_counter=:heptad_counter=MCP-36H--4:lbd_counter=:length_avg=151.5:length_max=153.0:length_min=147.0:length_std=3.0:length_sum=606.0:mismatch_avg=14.25:mismatch_max=15.0:mismatch_min=13.0:mismatch_std=0.9574271077563381:mismatch_sum=57.0:name=N557207:qcovhsp_avg=99.825:qcovhsp_max=100.0:qcovhsp_min=99.3:qcovhsp_std=0.3500000000000014:qcovhsp_sum=399.3:qend_avg=151.75:qend_max=153.0:qend_min=148.0:qend_std=2.5:qend_sum=607.0:qstart_avg=1.25:qstart_max=2.0:qstart_min=1.0:qstart_std=0.5:qstart_sum=5.0:ref_name_counter=RS_GCF_000740675.1_protein.faa_NZ_JPXI01000040.1_131@PF00015_full_PFAM.315.506--4:scovhsp_avg=79.32499999999999:scovhsp_max=80.1:scovhsp_min=77.0:scovhsp_std=1.5499999999999972:scovhsp_sum=317.29999999999995:send_avg=163.0:send_max=163.0:send_min=163.0:send_std=0.0:send_sum=652.0:sstart_avg=12.5:sstart_max=17.0:sstart_min=11.0:sstart_std=3.0:sstart_sum=50.0],(6bd9adf1-e4ef-493a-858d-397e8f5dc14c_1@MCPsignal.90.231:0.0167754[&&NHX:Sample=rhizpot1:Type=capture:besthit=87.4:bitscore=211.0:capture_class=c__Gammaproteobacteria:capture_domain=d__Bacteria:capture_family=f__Competibacteraceae:capture_genus=g__Competibacter_A:capture_order=o__Competibacterales:capture_phylum=p__Proteobacteria:capture_species=s__Competibacter_A sp002391525:evalue=2.91e-70:gapopen=1.0:heptad=MCP-36H:length=143.0:mismatch=16.0:qcovhsp=100.0:qend=141.0:qstart=1.0:ref_name=RS_GCF_000740675.1_protein.faa_NZ_JPXI01000040.1_131@PF00015_full_PFAM.315.506:scovhsp=74.9:send=163.0:sstart=21.0],(459e94da-86a7-46c1-ac18-4dbd97988a10_2@MCPsignal.136.224:0.02511[&&NHX:Sample=rhizpot3:Type=capture:capture_class=c__Gammaproteobacteria:capture_domain=d__Bacteria:capture_family=f__Burkholderiaceae:capture_genus=g__Massilia:capture_order=o__Burkholderiales:capture_phylum=p__Proteobacteria:capture_species=s__Massilia niastensis:heptad=MCP-36H],(93f6b33d-d43b-4f8e-b6e8-fd4ba4868e05_2@MCPsignal.188.341:5e-09[&&NHX:Sample=rhizpot1:Type=capture:besthit=90.2:bitscore=234.0:capture_class=c__Gammaproteobacteria:capture_domain=d__Bacteria:capture_family=f__Competibacteraceae:capture_genus=g__Competibacter_A:capture_order=o__Competibacterales:capture_phylum=p__Proteobacteria:capture_species=s__Competibacter_A sp002391525:evalue=2.45e-79:gapopen=0.0:heptad=MCP-36H:length=153.0:mismatch=15.0:qcovhsp=100.0:qend=153.0:qstart=1.0:ref_name=RS_GCF_000740675.1_protein.faa_NZ_JPXI01000040.1_131@PF00015_full_PFAM.315.506:scovhsp=80.1:send=163.0:sstart=11.0],(d01ba383-7606-4606-b6b2-6aa34858a567_1@MCPsignal.453.544:0.0162465[&&NHX:Sample=rhizpot1:Type=capture:capture_class=c__Alphaproteobacteria:capture_domain=d__Bacteria:capture_family=f__Beijerinckiaceae:capture_genus=g__Methylobacterium:capture_order=o__Rhizobiales:capture_phylum=p__Proteobacteria:capture_species=s__Methylobacterium sp004004555:heptad=MCP-36H],4ec2d498-9d6d-4e75-b157-76793f3ccb15_6@MCPsignal.23.171:5e-09[&&NHX:Sample=rhizpot1:Type=capture:besthit=84.7:bitscore=205.0:capture_class=c__Gammaproteobacteria:capture_domain=d__Bacteria:capture_family=f__Competibacteraceae:capture_genus=g__Competibacter_A:capture_order=o__Competibacterales:capture_phylum=p__Proteobacteria:capture_species=s__Competibacter_A sp002391525:evalue=5.17e-68:gapopen=1.0:heptad=MCP-36H:length=150.0:mismatch=21.0:qcovhsp=100.0:qend=148.0:qstart=1.0:ref_name=RS_GCF_000740675.1_protein.faa_NZ_JPXI01000040.1_131@PF00015_full_PFAM.315.506:scovhsp=78.5:send=163.0:sstart=14.0])0.994:0.0470372[&&NHX:Sample_counter=rhizpot1--2:Type_counter=capture--2:besthit_avg=84.7:besthit_max=84.7:besthit_min=84.7:besthit_std=0:besthit_sum=84.7:bitscore_avg=205.0:bitscore_max=205.0:bitscore_min=205.0:bitscore_std=0:bitscore_sum=205.0:capture_class_counter=c__Alphaproteobacteria--1||c__Gammaproteobacteria--1:capture_domain_counter=d__Bacteria--2:capture_family_counter=f__Beijerinckiaceae--1||f__Competibacteraceae--1:capture_genus_counter=g__Competibacter_A--1||g__Methylobacterium--1:capture_order_counter=o__Competibacterales--1||o__Rhizobiales--1:capture_phylum_counter=p__Proteobacteria--2:capture_species_counter=s__Competibacter_A sp002391525--1||s__Methylobacterium sp004004555--1:evalue_avg=5.17e-68:evalue_max=5.17e-68:evalue_min=5.17e-68:evalue_std=0:evalue_sum=5.17e-68:gapopen_avg=1.0:gapopen_max=1.0:gapopen_min=1.0:gapopen_std=0:gapopen_sum=1.0:gtdb_class_counter=:gtdb_domain_counter=:gtdb_family_counter=:gtdb_genus_counter=:gtdb_order_counter=:gtdb_phylum_counter=:gtdb_species_counter=:heptad_counter=MCP-36H--2:lbd_counter=:length_avg=150.0:length_max=150.0:length_min=150.0:length_std=0:length_sum=150.0:mismatch_avg=21.0:mismatch_max=21.0:mismatch_min=21.0:mismatch_std=0:mismatch_sum=21.0:name=N557213:qcovhsp_avg=100.0:qcovhsp_max=100.0:qcovhsp_min=100.0:qcovhsp_std=0:qcovhsp_sum=100.0:qend_avg=148.0:qend_max=148.0:qend_min=148.0:qend_std=0:qend_sum=148.0:qstart_avg=1.0:qstart_max=1.0:qstart_min=1.0:qstart_std=0:qstart_sum=1.0:ref_name_counter=RS_GCF_000740675.1_protein.faa_NZ_JPXI01000040.1_131@PF00015_full_PFAM.315.506--1:scovhsp_avg=78.5:scovhsp_max=78.5:scovhsp_min=78.5:scovhsp_std=0:scovhsp_sum=78.5:send_avg=163.0:send_max=163.0:send_min=163.0:send_std=0:send_sum=163.0:sstart_avg=14.0:sstart_max=14.0:sstart_min=14.0:sstart_std=0:sstart_sum=14.0])0:5e-09[&&NHX:Sample_counter=rhizpot1--3:Type_counter=capture--3:besthit_avg=87.45:besthit_max=90.2:besthit_min=84.7:besthit_std=3.8890872965260113:besthit_sum=174.9:bitscore_avg=219.5:bitscore_max=234.0:bitscore_min=205.0:bitscore_std=20.506096654409877:bitscore_sum=439.0:capture_class_counter=c__Alphaproteobacteria--1||c__Gammaproteobacteria--2:capture_domain_counter=d__Bacteria--3:capture_family_counter=f__Beijerinckiaceae--1||f__Competibacteraceae--2:capture_genus_counter=g__Competibacter_A--2||g__Methylobacterium--1:capture_order_counter=o__Competibacterales--2||o__Rhizobiales--1:capture_phylum_counter=p__Proteobacteria--3:capture_species_counter=s__Competibacter_A sp002391525--2||s__Methylobacterium sp004004555--1:evalue_avg=2.58500000001225e-68:evalue_max=5.17e-68:evalue_min=2.45e-79:evalue_std=3.6557420587171265e-68:evalue_sum=5.1700000000245e-68:gapopen_avg=0.5:gapopen_max=1.0:gapopen_min=0.0:gapopen_std=0.7071067811865476:gapopen_sum=1.0:gtdb_class_counter=:gtdb_domain_counter=:gtdb_family_counter=:gtdb_genus_counter=:gtdb_order_counter=:gtdb_phylum_counter=:gtdb_species_counter=:heptad_counter=MCP-36H--3:lbd_counter=:length_avg=151.5:length_max=153.0:length_min=150.0:length_std=2.1213203435596424:length_sum=303.0:mismatch_avg=18.0:mismatch_max=21.0:mismatch_min=15.0:mismatch_std=4.242640687119285:mismatch_sum=36.0:name=N557214:qcovhsp_avg=100.0:qcovhsp_max=100.0:qcovhsp_min=100.0:qcovhsp_std=0.0:qcovhsp_sum=200.0:qend_avg=150.5:qend_max=153.0:qend_min=148.0:qend_std=3.5355339059327378:qend_sum=301.0:qstart_avg=1.0:qstart_max=1.0:qstart_min=1.0:qstart_std=0.0:qstart_sum=2.0:ref_name_counter=RS_GCF_000740675.1_protein.faa_NZ_JPXI01000040.1_131@PF00015_full_PFAM.315.506--2:scovhsp_avg=79.3:scovhsp_max=80.1:scovhsp_min=78.5:scovhsp_std=1.131370849898472:scovhsp_sum=158.6:send_avg=163.0:send_max=163.0:send_min=163.0:send_std=0.0:send_sum=326.0:sstart_avg=12.5:sstart_max=14.0:sstart_min=11.0:sstart_std=2.1213203435596424:sstart_sum=25.0])0:5e-09[&&NHX:Sample_counter=rhizpot1--3||rhizpot3--1:Type_counter=capture--4:besthit_avg=87.45:besthit_max=90.2:besthit_min=84.7:besthit_std=3.8890872965260113:besthit_sum=174.9:bitscore_avg=219.5:bitscore_max=234.0:bitscore_min=205.0:bitscore_std=20.506096654409877:bitscore_sum=439.0:capture_class_counter=c__Alphaproteobacteria--1||c__Gammaproteobacteria--3:capture_domain_counter=d__Bacteria--4:capture_family_counter=f__Beijerinckiaceae--1||f__Burkholderiaceae--1||f__Competibacteraceae--2:capture_genus_counter=g__Competibacter_A--2||g__Massilia--1||g__Methylobacterium--1:capture_order_counter=o__Burkholderiales--1||o__Competibacterales--2||o__Rhizobiales--1:capture_phylum_counter=p__Proteobacteria--4:capture_species_counter=s__Competibacter_A sp002391525--2||s__Massilia niastensis--1||s__Methylobacterium sp004004555--1:evalue_avg=2.58500000001225e-68:evalue_max=5.17e-68:evalue_min=2.45e-79:evalue_std=3.6557420587171265e-68:evalue_sum=5.1700000000245e-68:gapopen_avg=0.5:gapopen_max=1.0:gapopen_min=0.0:gapopen_std=0.7071067811865476:gapopen_sum=1.0:gtdb_class_counter=:gtdb_domain_counter=:gtdb_family_counter=:gtdb_genus_counter=:gtdb_order_counter=:gtdb_phylum_counter=:gtdb_species_counter=:heptad_counter=MCP-36H--4:lbd_counter=:length_avg=151.5:length_max=153.0:length_min=150.0:length_std=2.1213203435596424:length_sum=303.0:mismatch_avg=18.0:mismatch_max=21.0:mismatch_min=15.0:mismatch_std=4.242640687119285:mismatch_sum=36.0:name=N557215:qcovhsp_avg=100.0:qcovhsp_max=100.0:qcovhsp_min=100.0:qcovhsp_std=0.0:qcovhsp_sum=200.0:qend_avg=150.5:qend_max=153.0:qend_min=148.0:qend_std=3.5355339059327378:qend_sum=301.0:qstart_avg=1.0:qstart_max=1.0:qstart_min=1.0:qstart_std=0.0:qstart_sum=2.0:ref_name_counter=RS_GCF_000740675.1_protein.faa_NZ_JPXI01000040.1_131@PF00015_full_PFAM.315.506--2:scovhsp_avg=79.3:scovhsp_max=80.1:scovhsp_min=78.5:scovhsp_std=1.131370849898472:scovhsp_sum=158.6:send_avg=163.0:send_max=163.0:send_min=163.0:send_std=0.0:send_sum=326.0:sstart_avg=12.5:sstart_max=14.0:sstart_min=11.0:sstart_std=2.1213203435596424:sstart_sum=25.0])0.872:0.00983467[&&NHX:Sample_counter=rhizpot1--4||rhizpot3--1:Type_counter=capture--5:besthit_avg=87.43333333333334:besthit_max=90.2:besthit_min=84.7:besthit_std=2.750151510977774:besthit_sum=262.3:bitscore_avg=216.66666666666666:bitscore_max=234.0:bitscore_min=205.0:bitscore_std=15.307950004273378:bitscore_sum=650.0:capture_class_counter=c__Alphaproteobacteria--1||c__Gammaproteobacteria--4:capture_domain_counter=d__Bacteria--5:capture_family_counter=f__Beijerinckiaceae--1||f__Burkholderiaceae--1||f__Competibacteraceae--3:capture_genus_counter=g__Competibacter_A--3||g__Massilia--1||g__Methylobacterium--1:capture_order_counter=o__Burkholderiales--1||o__Competibacterales--3||o__Rhizobiales--1:capture_phylum_counter=p__Proteobacteria--5:capture_species_counter=s__Competibacter_A sp002391525--3||s__Massilia niastensis--1||s__Methylobacterium sp004004555--1:evalue_avg=1.7330333333414998e-68:evalue_max=5.17e-68:evalue_min=2.45e-79:evalue_std=2.9765360073902807e-68:evalue_sum=5.1991000000244995e-68:gapopen_avg=0.6666666666666666:gapopen_max=1.0:gapopen_min=0.0:gapopen_std=0.5773502691896258:gapopen_sum=2.0:gtdb_class_counter=:gtdb_domain_counter=:gtdb_family_counter=:gtdb_genus_counter=:gtdb_order_counter=:gtdb_phylum_counter=:gtdb_species_counter=:heptad_counter=MCP-36H--5:lbd_counter=:length_avg=148.66666666666666:length_max=153.0:length_min=143.0:length_std=5.131601439446884:length_sum=446.0:mismatch_avg=17.333333333333332:mismatch_max=21.0:mismatch_min=15.0:mismatch_std=3.2145502536643185:mismatch_sum=52.0:name=N557216:qcovhsp_avg=100.0:qcovhsp_max=100.0:qcovhsp_min=100.0:qcovhsp_std=0.0:qcovhsp_sum=300.0:qend_avg=147.33333333333334:qend_max=153.0:qend_min=141.0:qend_std=6.027713773341707:qend_sum=442.0:qstart_avg=1.0:qstart_max=1.0:qstart_min=1.0:qstart_std=0.0:qstart_sum=3.0:ref_name_counter=RS_GCF_000740675.1_protein.faa_NZ_JPXI01000040.1_131@PF00015_full_PFAM.315.506--3:scovhsp_avg=77.83333333333333:scovhsp_max=80.1:scovhsp_min=74.9:scovhsp_std=2.6633312473917514:scovhsp_sum=233.5:send_avg=163.0:send_max=163.0:send_min=163.0:send_std=0.0:send_sum=489.0:sstart_avg=15.333333333333334:sstart_max=21.0:sstart_min=11.0:sstart_std=5.131601439446884:sstart_sum=46.0])0:5e-09[&&NHX:Sample_counter=rhizpot1--7||rhizpot3--1||rhiztom1--1:Type_counter=capture--9:besthit_avg=89.22857142857143:besthit_max=91.5:besthit_min=84.7:besthit_std=2.3697498361038614:besthit_sum=624.6:bitscore_avg=225.57142857142858:bitscore_max=237.0:bitscore_min=205.0:bitscore_std=12.67355702315051:bitscore_sum=1579.0:capture_class_counter=c__Alphaproteobacteria--1||c__Gammaproteobacteria--8:capture_domain_counter=d__Bacteria--9:capture_family_counter=f__Beijerinckiaceae--1||f__Burkholderiaceae--1||f__Competibacteraceae--5||f__Enterobacteriaceae--2:capture_genus_counter=g__Competibacter_A--5||g__Massilia--1||g__Methylobacterium--1||g__Yokenella--2:capture_order_counter=o__Burkholderiales--1||o__Competibacterales--5||o__Enterobacterales--2||o__Rhizobiales--1:capture_phylum_counter=p__Proteobacteria--9:capture_species_counter=s__Competibacter_A sp002391525--5||s__Massilia niastensis--1||s__Methylobacterium sp004004555--1||s__Yokenella regensburgei--2:evalue_avg=7.427285843304985e-69:evalue_max=5.17e-68:evalue_min=1.49e-80:evalue_std=1.9522733142044473e-68:evalue_sum=5.19910009031349e-68:gapopen_avg=0.2857142857142857:gapopen_max=1.0:gapopen_min=0.0:gapopen_std=0.48795003647426666:gapopen_sum=2.0:gtdb_class_counter=:gtdb_domain_counter=:gtdb_family_counter=:gtdb_genus_counter=:gtdb_order_counter=:gtdb_phylum_counter=:gtdb_species_counter=:heptad_counter=MCP-36H--9:lbd_counter=:length_avg=150.28571428571428:length_max=153.0:length_min=143.0:length_std=3.946064947695181:length_sum=1052.0:mismatch_avg=15.571428571428571:mismatch_max=21.0:mismatch_min=13.0:mismatch_std=2.5727509827123995:mismatch_sum=109.0:name=N557217:qcovhsp_avg=99.89999999999999:qcovhsp_max=100.0:qcovhsp_min=99.3:qcovhsp_std=0.26457513110646014:qcovhsp_sum=699.3:qend_avg=149.85714285714286:qend_max=153.0:qend_min=141.0:qend_std=4.561745697594706:qend_sum=1049.0:qstart_avg=1.1428571428571428:qstart_max=2.0:qstart_min=1.0:qstart_std=0.37796447300922725:qstart_sum=8.0:ref_name_counter=RS_GCF_000740675.1_protein.faa_NZ_JPXI01000040.1_131@PF00015_full_PFAM.315.506--7:scovhsp_avg=78.68571428571428:scovhsp_max=80.1:scovhsp_min=74.9:scovhsp_std=2.0497386592999005:scovhsp_sum=550.8:send_avg=163.0:send_max=163.0:send_min=163.0:send_std=0.0:send_sum=1141.0:sstart_avg=13.714285714285714:sstart_max=21.0:sstart_min=11.0:sstart_std=3.946064947695181:sstart_sum=96.0])0.935:0.00431791[&&NHX:Sample_counter=rhizpot1--9||rhizpot2--1||rhizpot3--1||rhiztom1--1:Type_counter=capture--12:besthit_avg=89.7:besthit_max=91.5:besthit_min=84.7:besthit_std=2.0784609690826508:besthit_sum=897.0:bitscore_avg=228.1:bitscore_max=237.0:bitscore_min=205.0:bitscore_std=11.120051958311866:bitscore_sum=2281.0:capture_class_counter=c__Alphaproteobacteria--1||c__Gammaproteobacteria--11:capture_domain_counter=d__Bacteria--12:capture_family_counter=f__Beijerinckiaceae--1||f__Burkholderiaceae--3||f__Competibacteraceae--5||f__Enterobacteriaceae--3:capture_genus_counter=g__Competibacter_A--5||g__Massilia--3||g__Methylobacterium--1||g__Yokenella--3:capture_order_counter=o__Burkholderiales--3||o__Competibacterales--5||o__Enterobacterales--3||o__Rhizobiales--1:capture_phylum_counter=p__Proteobacteria--12:capture_species_counter=s__Competibacter_A sp002391525--5||s__Massilia niastensis--1||s__Massilia rubra--2||s__Methylobacterium sp004004555--1||s__Yokenella regensburgei--3:evalue_avg=5.199100090386989e-69:evalue_max=5.17e-68:evalue_min=1.49e-80:evalue_std=1.633900671366048e-68:evalue_sum=5.1991000903869895e-68:gapopen_avg=0.2:gapopen_max=1.0:gapopen_min=0.0:gapopen_std=0.42163702135578396:gapopen_sum=2.0:gtdb_class_counter=:gtdb_domain_counter=:gtdb_family_counter=:gtdb_genus_counter=:gtdb_order_counter=:gtdb_phylum_counter=:gtdb_species_counter=:heptad_counter=MCP-36H--12:lbd_counter=:length_avg=151.1:length_max=153.0:length_min=143.0:length_std=3.4785054261852175:length_sum=1511.0:mismatch_avg=15.1:mismatch_max=21.0:mismatch_min=13.0:mismatch_std=2.2335820757001272:mismatch_sum=151.0:name=N557218:qcovhsp_avg=99.92999999999999:qcovhsp_max=100.0:qcovhsp_min=99.3:qcovhsp_std=0.22135943621178744:qcovhsp_sum=999.3:qend_avg=150.8:qend_max=153.0:qend_min=141.0:qend_std=4.022160834399561:qend_sum=1508.0:qstart_avg=1.1:qstart_max=2.0:qstart_min=1.0:qstart_std=0.31622776601683794:qstart_sum=11.0:ref_name_counter=RS_GCF_000740675.1_protein.faa_NZ_JPXI01000040.1_131@PF00015_full_PFAM.315.506--10:scovhsp_avg=79.10999999999999:scovhsp_max=80.1:scovhsp_min=74.9:scovhsp_std=1.807668848729394:scovhsp_sum=791.0999999999999:send_avg=163.0:send_max=163.0:send_min=163.0:send_std=0.0:send_sum=1630.0:sstart_avg=12.9:sstart_max=21.0:sstart_min=11.0:sstart_std=3.4785054261852175:sstart_sum=129.0],50554692-aa60-474b-97c7-65d77d970f2c_4@MCPsignal.39.192:0.00423141[&&NHX:Sample=rhizpot1:Type=capture:besthit=90.8:bitscore=234.0:capture_class=c__Gammaproteobacteria:capture_domain=d__Bacteria:capture_family=f__Competibacteraceae:capture_genus=g__Competibacter_A:capture_order=o__Competibacterales:capture_phylum=p__Proteobacteria:capture_species=s__Competibacter_A sp002391525:evalue=2.45e-79:gapopen=0.0:heptad=MCP-36H:length=153.0:mismatch=14.0:qcovhsp=100.0:qend=153.0:qstart=1.0:ref_name=RS_GCF_000740675.1_protein.faa_NZ_JPXI01000040.1_131@PF00015_full_PFAM.315.506:scovhsp=80.1:send=163.0:sstart=11.0])0.935:0.00127725[&&NHX:Sample_counter=rhizpot1--10||rhizpot2--1||rhizpot3--1||rhiztom1--1:Type_counter=capture--13:besthit_avg=89.8:besthit_max=91.5:besthit_min=84.7:besthit_std=1.999499937484368:besthit_sum=987.8:bitscore_avg=228.63636363636363:bitscore_max=237.0:bitscore_min=205.0:bitscore_std=10.69834311725631:bitscore_sum=2515.0:capture_class_counter=c__Alphaproteobacteria--1||c__Gammaproteobacteria--12:capture_domain_counter=d__Bacteria--13:capture_family_counter=f__Beijerinckiaceae--1||f__Burkholderiaceae--3||f__Competibacteraceae--6||f__Enterobacteriaceae--3:capture_genus_counter=g__Competibacter_A--6||g__Massilia--3||g__Methylobacterium--1||g__Yokenella--3:capture_order_counter=o__Burkholderiales--3||o__Competibacterales--6||o__Enterobacterales--3||o__Rhizobiales--1:capture_phylum_counter=p__Proteobacteria--13:capture_species_counter=s__Competibacter_A sp002391525--6||s__Massilia niastensis--1||s__Massilia rubra--2||s__Methylobacterium sp004004555--1||s__Yokenella regensburgei--3:evalue_avg=4.726454627646808e-69:evalue_max=5.17e-68:evalue_min=1.49e-80:evalue_std=1.5579607100889154e-68:evalue_sum=5.1991000904114894e-68:gapopen_avg=0.18181818181818182:gapopen_max=1.0:gapopen_min=0.0:gapopen_std=0.40451991747794525:gapopen_sum=2.0:gtdb_class_counter=:gtdb_domain_counter=:gtdb_family_counter=:gtdb_genus_counter=:gtdb_order_counter=:gtdb_phylum_counter=:gtdb_species_counter=:heptad_counter=MCP-36H--13:lbd_counter=:length_avg=151.27272727272728:length_max=153.0:length_min=143.0:length_std=3.3493554332411213:length_sum=1664.0:mismatch_avg=15.0:mismatch_max=21.0:mismatch_min=13.0:mismatch_std=2.1447610589527217:mismatch_sum=165.0:name=N557220:qcovhsp_avg=99.93636363636364:qcovhsp_max=100.0:qcovhsp_min=99.3:qcovhsp_std=0.21105794120443538:qcovhsp_sum=1099.3:qend_avg=151.0:qend_max=153.0:qend_min=141.0:qend_std=3.872983346207417:qend_sum=1661.0:qstart_avg=1.0909090909090908:qstart_max=2.0:qstart_min=1.0:qstart_std=0.30151134457776363:qstart_sum=12.0:ref_name_counter=RS_GCF_000740675.1_protein.faa_NZ_JPXI01000040.1_131@PF00015_full_PFAM.315.506--11:scovhsp_avg=79.19999999999999:scovhsp_max=80.1:scovhsp_min=74.9:scovhsp_std=1.7406895185529172:scovhsp_sum=871.1999999999999:send_avg=163.0:send_max=163.0:send_min=163.0:send_std=0.0:send_sum=1793.0:sstart_avg=12.727272727272727:sstart_max=21.0:sstart_min=11.0:sstart_std=3.349355433241121:sstart_sum=140.0])0:5e-09[&&NHX:Sample_counter=rhizpot1--11||rhizpot2--1||rhizpot3--2||rhiztom1--1:Type_counter=capture--15:besthit_avg=90.06153846153846:besthit_max=91.5:besthit_min=84.7:besthit_std=1.9337090704733126:besthit_sum=1170.8:bitscore_avg=229.76923076923077:bitscore_max=237.0:bitscore_min=205.0:bitscore_std=10.150154729147777:bitscore_sum=2987.0:capture_class_counter=c__Alphaproteobacteria--1||c__Gammaproteobacteria--14:capture_domain_counter=d__Bacteria--15:capture_family_counter=f__Beijerinckiaceae--1||f__Burkholderiaceae--4||f__Competibacteraceae--6||f__Enterobacteriaceae--4:capture_genus_counter=g__Competibacter_A--6||g__Massilia--4||g__Methylobacterium--1||g__Yokenella--4:capture_order_counter=o__Burkholderiales--4||o__Competibacterales--6||o__Enterobacterales--4||o__Rhizobiales--1:capture_phylum_counter=p__Proteobacteria--15:capture_species_counter=s__Competibacter_A sp002391525--6||s__Massilia niastensis--1||s__Massilia rubra--3||s__Methylobacterium sp004004555--1||s__Yokenella regensburgei--4:evalue_avg=3.999307761864269e-69:evalue_max=5.17e-68:evalue_min=1.49e-80:evalue_std=1.4332499978302807e-68:evalue_sum=5.1991000904235495e-68:gapopen_avg=0.15384615384615385:gapopen_max=1.0:gapopen_min=0.0:gapopen_std=0.3755338080994054:gapopen_sum=2.0:gtdb_class_counter=:gtdb_domain_counter=:gtdb_family_counter=:gtdb_genus_counter=:gtdb_order_counter=:gtdb_phylum_counter=:gtdb_species_counter=:heptad_counter=MCP-36H--15:lbd_counter=:length_avg=151.53846153846155:length_max=153.0:length_min=143.0:length_std=3.1255768698323148:length_sum=1970.0:mismatch_avg=14.692307692307692:mismatch_max=21.0:mismatch_min=13.0:mismatch_std=2.097006413303473:mismatch_sum=191.0:name=N557221:qcovhsp_avg=99.94615384615385:qcovhsp_max=100.0:qcovhsp_min=99.3:qcovhsp_std=0.194145068678831:qcovhsp_sum=1299.3:qend_avg=151.30769230769232:qend_max=153.0:qend_min=141.0:qend_std=3.6144297702545782:qend_sum=1967.0:qstart_avg=1.0769230769230769:qstart_max=2.0:qstart_min=1.0:qstart_std=0.2773500981126146:qstart_sum=14.0:ref_name_counter=RS_GCF_000740675.1_protein.faa_NZ_JPXI01000040.1_131@PF00015_full_PFAM.315.506--13:scovhsp_avg=79.33846153846154:scovhsp_max=80.1:scovhsp_min=74.9:scovhsp_std=1.6245709492757643:scovhsp_sum=1031.4:send_avg=163.0:send_max=163.0:send_min=163.0:send_std=0.0:send_sum=2119.0:sstart_avg=12.461538461538462:sstart_max=21.0:sstart_min=11.0:sstart_std=3.1255768698323143:sstart_sum=162.0])0.659:5e-09[&&NHX:Sample_counter=rhizpot1--31||rhizpot2--4||rhizpot3--10||rhiztom1--1||rhiztom3--1:Type_counter=capture--47:besthit_avg=89.57857142857145:besthit_max=91.5:besthit_min=79.4:besthit_std=2.4748149415075438:besthit_sum=2508.2000000000007:bitscore_avg=207.35714285714286:bitscore_max=237.0:bitscore_min=145.0:bitscore_std=31.62068507903845:bitscore_sum=5806.0:capture_class_counter=c__Alphaproteobacteria--5||c__Clostridia--1||c__Gammaproteobacteria--41:capture_domain_counter=d__Bacteria--47:capture_family_counter=f__Acetobacteraceae--2||f__Beijerinckiaceae--1||f__Burkholderiaceae--16||f__Competibacteraceae--16||f__Enterobacteriaceae--9||f__Ferrovibrionaceae--1||f__Lachnospiraceae--1||f__Sphingomonadaceae--1:capture_genus_counter=g__Achromobacter--5||g__Acidovorax_C--1||g__COE1--1||g__Competibacter_A--16||g__Ferrovibrio--1||g__Gluconacetobacter--2||g__Herbaspirillum--1||g__Hylemonella--1||g__Kosakonia--1||g__Massilia--7||g__Methylobacterium--1||g__Pantoea--3||g__Paucibacter_A--1||g__Scandinavium--1||g__Sphingomonas--1||g__Yokenella--4:capture_order_counter=o__Acetobacterales--2||o__Burkholderiales--16||o__Competibacterales--16||o__Enterobacterales--9||o__Ferrovibrionales--1||o__Lachnospirales--1||o__Rhizobiales--1||o__Sphingomonadales--1:capture_phylum_counter=p__Firmicutes_A--1||p__Proteobacteria--46:capture_species_counter=s__Achromobacter dolens--3||s__Achromobacter sp000757485--1||s__Achromobacter xylosoxidans_C--1||s__Acidovorax_C caeni--1||s__COE1 sp009774375--1||s__Competibacter_A sp002391525--16||s__Ferrovibrio sp002796975--1||s__Gluconacetobacter sacchari--2||s__Herbaspirillum robiniae--1||s__Hylemonella gracilis--1||s__Kosakonia pseudosacchari--1||s__Massilia alkalitolerans--1||s__Massilia niastensis--1||s__Massilia rubra--4||s__Massilia timonae--1||s__Methylobacterium sp004004555--1||s__Pantoea sp002359495--3||s__Paucibacter_A sp005503085--1||s__Scandinavium sp002470465--1||s__Sphingomonas sp014194975--1||s__Yokenella regensburgei--4:evalue_avg=1.6475714960717352e-46:evalue_max=3.94e-45:evalue_min=1.49e-80:evalue_std=7.49465175389732e-46:evalue_sum=4.6132001890008586e-45:gapopen_avg=0.17857142857142858:gapopen_max=2.0:gapopen_min=0.0:gapopen_std=0.4755948656056709:gapopen_sum=5.0:gtdb_class_counter=:gtdb_domain_counter=:gtdb_family_counter=:gtdb_genus_counter=:gtdb_order_counter=:gtdb_phylum_counter=:gtdb_species_counter=:heptad_counter=MCP-36H--47:lbd_counter=:length_avg=136.85714285714286:length_max=155.0:length_min=96.0:length_std=21.50747378404606:length_sum=3832.0:mismatch_avg=13.964285714285714:mismatch_max=29.0:mismatch_min=9.0:mismatch_std=3.766146894886395:mismatch_sum=391.0:name=N557222:qcovhsp_avg=99.88571428571429:qcovhsp_max=100.0:qcovhsp_min=99.0:qcovhsp_std=0.29150222121545694:qcovhsp_sum=2796.8:qend_avg=136.78571428571428:qend_max=155.0:qend_min=97.0:qend_std=21.422309490700197:qend_sum=3830.0:qstart_avg=1.1428571428571428:qstart_max=2.0:qstart_min=1.0:qstart_std=0.3563483225498991:qstart_sum=32.0:ref_name_counter=RS_GCF_000740675.1_protein.faa_NZ_JPXI01000040.1_131@PF00015_full_PFAM.315.506--22||RS_GCF_013003915.1_protein.faa_NZ_JABAIV010000003.1_584@PF00015_full_PFAM.321.503--5||RS_GCF_902506415.1_protein.faa_NZ_LR733275.1_471@PF00015_full_PFAM.317.505--1:scovhsp_avg=72.11071428571428:scovhsp_max=80.6:scovhsp_min=52.7:scovhsp_std=10.416025377085283:scovhsp_sum=2019.0999999999997:send_avg=151.60714285714286:send_max=164.0:send_min=102.0:send_std=19.84633427429318:send_sum=4245.0:sstart_avg=15.821428571428571:sstart_max=57.0:sstart_min=5.0:sstart_std=11.671597597423863:sstart_sum=443.0])0:6e-09[&&NHX:Sample_counter=rhizpot1--31||rhizpot2--4||rhizpot3--12||rhiztom1--1||rhiztom3--1:Type_counter=capture--49:besthit_avg=89.35172413793106:besthit_max=91.5:besthit_min=79.4:besthit_std=2.7199817081390147:besthit_sum=2591.2000000000007:bitscore_avg=206.79310344827587:bitscore_max=237.0:bitscore_min=145.0:bitscore_std=31.199106340618187:bitscore_sum=5997.0:capture_class_counter=c__Alphaproteobacteria--5||c__Clostridia--1||c__Gammaproteobacteria--43:capture_domain_counter=d__Bacteria--49:capture_family_counter=f__Acetobacteraceae--2||f__Beijerinckiaceae--1||f__Burkholderiaceae--18||f__Competibacteraceae--16||f__Enterobacteriaceae--9||f__Ferrovibrionaceae--1||f__Lachnospiraceae--1||f__Sphingomonadaceae--1:capture_genus_counter=g__Achromobacter--6||g__Acidovorax_C--1||g__COE1--1||g__Competibacter_A--16||g__Ferrovibrio--1||g__Gluconacetobacter--2||g__Herbaspirillum--1||g__Hylemonella--1||g__Kosakonia--1||g__Massilia--7||g__Methylobacterium--1||g__Pantoea--3||g__Paucibacter_A--1||g__Rhodoferax--1||g__Scandinavium--1||g__Sphingomonas--1||g__Yokenella--4:capture_order_counter=o__Acetobacterales--2||o__Burkholderiales--18||o__Competibacterales--16||o__Enterobacterales--9||o__Ferrovibrionales--1||o__Lachnospirales--1||o__Rhizobiales--1||o__Sphingomonadales--1:capture_phylum_counter=p__Firmicutes_A--1||p__Proteobacteria--48:capture_species_counter=s__Achromobacter dolens--4||s__Achromobacter sp000757485--1||s__Achromobacter xylosoxidans_C--1||s__Acidovorax_C caeni--1||s__COE1 sp009774375--1||s__Competibacter_A sp002391525--16||s__Ferrovibrio sp002796975--1||s__Gluconacetobacter sacchari--2||s__Herbaspirillum robiniae--1||s__Hylemonella gracilis--1||s__Kosakonia pseudosacchari--1||s__Massilia alkalitolerans--1||s__Massilia niastensis--1||s__Massilia rubra--4||s__Massilia timonae--1||s__Methylobacterium sp004004555--1||s__Pantoea sp002359495--3||s__Paucibacter_A sp005503085--1||s__Rhodoferax sp017798165--1||s__Scandinavium sp002470465--1||s__Sphingomonas sp014194975--1||s__Yokenella regensburgei--4:evalue_avg=1.590758685862365e-46:evalue_max=3.94e-45:evalue_min=1.49e-80:evalue_std=7.365958431715387e-46:evalue_sum=4.6132001890008586e-45:gapopen_avg=0.3103448275862069:gapopen_max=4.0:gapopen_min=0.0:gapopen_std=0.849514494783515:gapopen_sum=9.0:gtdb_class_counter=:gtdb_domain_counter=:gtdb_family_counter=:gtdb_genus_counter=:gtdb_order_counter=:gtdb_phylum_counter=:gtdb_species_counter=:heptad_counter=MCP-36H--49:lbd_counter=:length_avg=137.41379310344828:length_max=155.0:length_min=96.0:length_std=21.33159501333194:length_sum=3985.0:mismatch_avg=14.137931034482758:mismatch_max=29.0:mismatch_min=9.0:mismatch_std=3.81467221893717:mismatch_sum=410.0:name=N557223:qcovhsp_avg=99.8896551724138:qcovhsp_max=100.0:qcovhsp_min=99.0:qcovhsp_std=0.287035124264569:qcovhsp_sum=2896.8:qend_avg=137.10344827586206:qend_max=155.0:qend_min=97.0:qend_std=21.10576229304318:qend_sum=3976.0:qstart_avg=1.1379310344827587:qstart_max=2.0:qstart_min=1.0:qstart_std=0.35093120317179827:qstart_sum=33.0:ref_name_counter=RS_GCF_000740675.1_protein.faa_NZ_JPXI01000040.1_131@PF00015_full_PFAM.315.506--23||RS_GCF_013003915.1_protein.faa_NZ_JABAIV010000003.1_584@PF00015_full_PFAM.321.503--5||RS_GCF_902506415.1_protein.faa_NZ_LR733275.1_471@PF00015_full_PFAM.317.505--1:scovhsp_avg=72.38620689655171:scovhsp_max=80.6:scovhsp_min=52.7:scovhsp_std=10.335366609640172:scovhsp_sum=2099.2:send_avg=152.0:send_max=164.0:send_min=102.0:send_std=19.603206734759347:send_sum=4408.0:sstart_avg=15.655172413793103:sstart_max=57.0:sstart_min=5.0:sstart_std=11.49619770082068:sstart_sum=454.0],(31338316-089c-4461-b263-d84e22616aea_1@MCPsignal.151.304:5e-09[&&NHX:Sample=rhizpot1:Type=capture:besthit=90.8:bitscore=234.0:capture_class=c__Gammaproteobacteria:capture_domain=d__Bacteria:capture_family=f__Burkholderiaceae:capture_genus=g__Massilia:capture_order=o__Burkholderiales:capture_phylum=p__Proteobacteria:capture_species=s__Massilia rubra:evalue=1.73e-79:gapopen=0.0:heptad=MCP-36H:length=153.0:mismatch=14.0:qcovhsp=100.0:qend=153.0:qstart=1.0:ref_name=RS_GCF_000740675.1_protein.faa_NZ_JPXI01000040.1_131@PF00015_full_PFAM.315.506:scovhsp=80.1:send=163.0:sstart=11.0],(2126050a-f779-4be0-a409-1a21a5d69a1e_5@MCPsignal.34.187:0.00489675[&&NHX:Sample=rhizpot1:Type=capture:besthit=90.2:bitscore=232.0:capture_class=c__Alphaproteobacteria:capture_domain=d__Bacteria:capture_family=f__Sphingomonadaceae:capture_genus=g__Sphingomonas:capture_order=o__Sphingomonadales:capture_phylum=p__Proteobacteria:capture_species=s__Sphingomonas sp014193845:evalue=2.01e-78:gapopen=0.0:heptad=MCP-36H:length=153.0:mismatch=15.0:qcovhsp=100.0:qend=153.0:qstart=1.0:ref_name=RS_GCF_000740675.1_protein.faa_NZ_JPXI01000040.1_131@PF00015_full_PFAM.315.506:scovhsp=80.1:send=163.0:sstart=11.0],22a08816-f9d5-4129-bbd4-5671e4f99521_4@MCPsignal.70.223:0.00489182[&&NHX:Sample=rhizpot3:Type=capture:besthit=90.2:bitscore=233.0:capture_class=c__Alphaproteobacteria:capture_domain=d__Bacteria:capture_family=f__Sphingomonadaceae:capture_genus=g__Sphingomonas:capture_order=o__Sphingomonadales:capture_phylum=p__Proteobacteria:capture_species=s__Sphingomonas sp014194975:evalue=7.02e-79:gapopen=0.0:heptad=MCP-36H:length=153.0:mismatch=15.0:qcovhsp=100.0:qend=153.0:qstart=1.0:ref_name=RS_GCF_000740675.1_protein.faa_NZ_JPXI01000040.1_131@PF00015_full_PFAM.315.506:scovhsp=80.1:send=163.0:sstart=11.0])0:5e-09[&&NHX:Sample_counter=rhizpot1--1||rhizpot3--1:Type_counter=capture--2:besthit_avg=90.2:besthit_max=90.2:besthit_min=90.2:besthit_std=0.0:besthit_sum=180.4:bitscore_avg=232.5:bitscore_max=233.0:bitscore_min=232.0:bitscore_std=0.7071067811865476:bitscore_sum=465.0:capture_class_counter=c__Alphaproteobacteria--2:capture_domain_counter=d__Bacteria--2:capture_family_counter=f__Sphingomonadaceae--2:capture_genus_counter=g__Sphingomonas--2:capture_order_counter=o__Sphingomonadales--2:capture_phylum_counter=p__Proteobacteria--2:capture_species_counter=s__Sphingomonas sp014193845--1||s__Sphingomonas sp014194975--1:evalue_avg=1.356e-78:evalue_max=2.01e-78:evalue_min=7.02e-79:evalue_std=9.248956697920041e-79:evalue_sum=2.712e-78:gapopen_avg=0.0:gapopen_max=0.0:gapopen_min=0.0:gapopen_std=0.0:gapopen_sum=0.0:gtdb_class_counter=:gtdb_domain_counter=:gtdb_family_counter=:gtdb_genus_counter=:gtdb_order_counter=:gtdb_phylum_counter=:gtdb_species_counter=:heptad_counter=MCP-36H--2:lbd_counter=:length_avg=153.0:length_max=153.0:length_min=153.0:length_std=0.0:length_sum=306.0:mismatch_avg=15.0:mismatch_max=15.0:mismatch_min=15.0:mismatch_std=0.0:mismatch_sum=30.0:name=N557227:qcovhsp_avg=100.0:qcovhsp_max=100.0:qcovhsp_min=100.0:qcovhsp_std=0.0:qcovhsp_sum=200.0:qend_avg=153.0:qend_max=153.0:qend_min=153.0:qend_std=0.0:qend_sum=306.0:qstart_avg=1.0:qstart_max=1.0:qstart_min=1.0:qstart_std=0.0:qstart_sum=2.0:ref_name_counter=RS_GCF_000740675.1_protein.faa_NZ_JPXI01000040.1_131@PF00015_full_PFAM.315.506--2:scovhsp_avg=80.1:scovhsp_max=80.1:scovhsp_min=80.1:scovhsp_std=0.0:scovhsp_sum=160.2:send_avg=163.0:send_max=163.0:send_min=163.0:send_std=0.0:send_sum=326.0:sstart_avg=11.0:sstart_max=11.0:sstart_min=11.0:sstart_std=0.0:sstart_sum=22.0])0.932:0.00489734[&&NHX:Sample_counter=rhizpot1--2||rhizpot3--1:Type_counter=capture--3:besthit_avg=90.39999999999999:besthit_max=90.8:besthit_min=90.2:besthit_std=0.3464101615137722:besthit_sum=271.2:bitscore_avg=233.0:bitscore_max=234.0:bitscore_min=232.0:bitscore_std=1.0:bitscore_sum=699.0:capture_class_counter=c__Alphaproteobacteria--2||c__Gammaproteobacteria--1:capture_domain_counter=d__Bacteria--3:capture_family_counter=f__Burkholderiaceae--1||f__Sphingomonadaceae--2:capture_genus_counter=g__Massilia--1||g__Sphingomonas--2:capture_order_counter=o__Burkholderiales--1||o__Sphingomonadales--2:capture_phylum_counter=p__Proteobacteria--3:capture_species_counter=s__Massilia rubra--1||s__Sphingomonas sp014193845--1||s__Sphingomonas sp014194975--1:evalue_avg=9.616666666666666e-79:evalue_max=2.01e-78:evalue_min=1.73e-79:evalue_std=9.456280100194438e-79:evalue_sum=2.885e-78:gapopen_avg=0.0:gapopen_max=0.0:gapopen_min=0.0:gapopen_std=0.0:gapopen_sum=0.0:gtdb_class_counter=:gtdb_domain_counter=:gtdb_family_counter=:gtdb_genus_counter=:gtdb_order_counter=:gtdb_phylum_counter=:gtdb_species_counter=:heptad_counter=MCP-36H--3:lbd_counter=:length_avg=153.0:length_max=153.0:length_min=153.0:length_std=0.0:length_sum=459.0:mismatch_avg=14.666666666666666:mismatch_max=15.0:mismatch_min=14.0:mismatch_std=0.5773502691896257:mismatch_sum=44.0:name=N557228:qcovhsp_avg=100.0:qcovhsp_max=100.0:qcovhsp_min=100.0:qcovhsp_std=0.0:qcovhsp_sum=300.0:qend_avg=153.0:qend_max=153.0:qend_min=153.0:qend_std=0.0:qend_sum=459.0:qstart_avg=1.0:qstart_max=1.0:qstart_min=1.0:qstart_std=0.0:qstart_sum=3.0:ref_name_counter=RS_GCF_000740675.1_protein.faa_NZ_JPXI01000040.1_131@PF00015_full_PFAM.315.506--3:scovhsp_avg=80.1:scovhsp_max=80.1:scovhsp_min=80.1:scovhsp_std=0.0:scovhsp_sum=240.29999999999998:send_avg=163.0:send_max=163.0:send_min=163.0:send_std=0.0:send_sum=489.0:sstart_avg=11.0:sstart_max=11.0:sstart_min=11.0:sstart_std=0.0:sstart_sum=33.0])0:5e-09[&&NHX:Sample_counter=rhizpot1--33||rhizpot2--4||rhizpot3--13||rhiztom1--1||rhiztom3--1:Type_counter=capture--52:besthit_avg=89.45:besthit_max=91.5:besthit_min=79.4:besthit_std=2.605081882187817:besthit_sum=2862.4:bitscore_avg=209.25:bitscore_max=237.0:bitscore_min=145.0:bitscore_std=30.651001141361466:bitscore_sum=6696.0:capture_class_counter=c__Alphaproteobacteria--7||c__Clostridia--1||c__Gammaproteobacteria--44:capture_domain_counter=d__Bacteria--52:capture_family_counter=f__Acetobacteraceae--2||f__Beijerinckiaceae--1||f__Burkholderiaceae--19||f__Competibacteraceae--16||f__Enterobacteriaceae--9||f__Ferrovibrionaceae--1||f__Lachnospiraceae--1||f__Sphingomonadaceae--3:capture_genus_counter=g__Achromobacter--6||g__Acidovorax_C--1||g__COE1--1||g__Competibacter_A--16||g__Ferrovibrio--1||g__Gluconacetobacter--2||g__Herbaspirillum--1||g__Hylemonella--1||g__Kosakonia--1||g__Massilia--8||g__Methylobacterium--1||g__Pantoea--3||g__Paucibacter_A--1||g__Rhodoferax--1||g__Scandinavium--1||g__Sphingomonas--3||g__Yokenella--4:capture_order_counter=o__Acetobacterales--2||o__Burkholderiales--19||o__Competibacterales--16||o__Enterobacterales--9||o__Ferrovibrionales--1||o__Lachnospirales--1||o__Rhizobiales--1||o__Sphingomonadales--3:capture_phylum_counter=p__Firmicutes_A--1||p__Proteobacteria--51:capture_species_counter=s__Achromobacter dolens--4||s__Achromobacter sp000757485--1||s__Achromobacter xylosoxidans_C--1||s__Acidovorax_C caeni--1||s__COE1 sp009774375--1||s__Competibacter_A sp002391525--16||s__Ferrovibrio sp002796975--1||s__Gluconacetobacter sacchari--2||s__Herbaspirillum robiniae--1||s__Hylemonella gracilis--1||s__Kosakonia pseudosacchari--1||s__Massilia alkalitolerans--1||s__Massilia niastensis--1||s__Massilia rubra--5||s__Massilia timonae--1||s__Methylobacterium sp004004555--1||s__Pantoea sp002359495--3||s__Paucibacter_A sp005503085--1||s__Rhodoferax sp017798165--1||s__Scandinavium sp002470465--1||s__Sphingomonas sp014193845--1||s__Sphingomonas sp014194975--2||s__Yokenella regensburgei--4:evalue_avg=1.4416250590627683e-46:evalue_max=3.94e-45:evalue_min=1.49e-80:evalue_std=7.016306936978415e-46:evalue_sum=4.6132001890008586e-45:gapopen_avg=0.28125:gapopen_max=4.0:gapopen_min=0.0:gapopen_std=0.8125775397243737:gapopen_sum=9.0:gtdb_class_counter=:gtdb_domain_counter=:gtdb_family_counter=:gtdb_genus_counter=:gtdb_order_counter=:gtdb_phylum_counter=:gtdb_species_counter=:heptad_counter=MCP-36H--52:lbd_counter=:length_avg=138.875:length_max=155.0:length_min=96.0:length_std=20.791980463940977:length_sum=4444.0:mismatch_avg=14.1875:mismatch_max=29.0:mismatch_min=9.0:mismatch_std=3.6317373430676754:mismatch_sum=454.0:name=N557229:qcovhsp_avg=99.9:qcovhsp_max=100.0:qcovhsp_min=99.0:qcovhsp_std=0.2747432819337757:qcovhsp_sum=3196.8:qend_avg=138.59375:qend_max=155.0:qend_min=97.0:qend_std=20.60356902217703:qend_sum=4435.0:qstart_avg=1.125:qstart_max=2.0:qstart_min=1.0:qstart_std=0.3360107525161235:qstart_sum=36.0:ref_name_counter=RS_GCF_000740675.1_protein.faa_NZ_JPXI01000040.1_131@PF00015_full_PFAM.315.506--26||RS_GCF_013003915.1_protein.faa_NZ_JABAIV010000003.1_584@PF00015_full_PFAM.321.503--5||RS_GCF_902506415.1_protein.faa_NZ_LR733275.1_471@PF00015_full_PFAM.317.505--1:scovhsp_avg=73.109375:scovhsp_max=80.6:scovhsp_min=52.7:scovhsp_std=10.08468527104981:scovhsp_sum=2339.5:send_avg=153.03125:send_max=164.0:send_min=102.0:send_std=18.913187710030236:send_sum=4897.0:sstart_avg=15.21875:sstart_max=57.0:sstart_min=5.0:sstart_std=11.012410521038115:sstart_sum=487.0],495207a6-e147-44ac-ac88-f7ce356b954e_4@MCPsignal.98.244:5e-09[&&NHX:Sample=rhizpot1:Type=capture:besthit=91.1:bitscore=224.0:capture_class=c__Gammaproteobacteria:capture_domain=d__Bacteria:capture_family=f__Competibacteraceae:capture_genus=g__Competibacter_A:capture_order=o__Competibacterales:capture_phylum=p__Proteobacteria:capture_species=s__Competibacter_A sp002391525:evalue=1.68e-75:gapopen=0.0:heptad=MCP-36H:length=146.0:mismatch=13.0:qcovhsp=100.0:qend=146.0:qstart=1.0:ref_name=RS_GCF_000740675.1_protein.faa_NZ_JPXI01000040.1_131@PF00015_full_PFAM.315.506:scovhsp=76.4:send=163.0:sstart=18.0])0.243:5e-09[&&NHX:Sample_counter=rhizpot1--34||rhizpot2--4||rhizpot3--13||rhiztom1--1||rhiztom3--1:Type_counter=capture--53:besthit_avg=89.5:besthit_max=91.5:besthit_min=79.4:besthit_std=2.5800920526213775:besthit_sum=2953.5:bitscore_avg=209.6969696969697:bitscore_max=237.0:bitscore_min=145.0:bitscore_std=30.27734801844942:bitscore_sum=6920.0:capture_class_counter=c__Alphaproteobacteria--7||c__Clostridia--1||c__Gammaproteobacteria--45:capture_domain_counter=d__Bacteria--53:capture_family_counter=f__Acetobacteraceae--2||f__Beijerinckiaceae--1||f__Burkholderiaceae--19||f__Competibacteraceae--17||f__Enterobacteriaceae--9||f__Ferrovibrionaceae--1||f__Lachnospiraceae--1||f__Sphingomonadaceae--3:capture_genus_counter=g__Achromobacter--6||g__Acidovorax_C--1||g__COE1--1||g__Competibacter_A--17||g__Ferrovibrio--1||g__Gluconacetobacter--2||g__Herbaspirillum--1||g__Hylemonella--1||g__Kosakonia--1||g__Massilia--8||g__Methylobacterium--1||g__Pantoea--3||g__Paucibacter_A--1||g__Rhodoferax--1||g__Scandinavium--1||g__Sphingomonas--3||g__Yokenella--4:capture_order_counter=o__Acetobacterales--2||o__Burkholderiales--19||o__Competibacterales--17||o__Enterobacterales--9||o__Ferrovibrionales--1||o__Lachnospirales--1||o__Rhizobiales--1||o__Sphingomonadales--3:capture_phylum_counter=p__Firmicutes_A--1||p__Proteobacteria--52:capture_species_counter=s__Achromobacter dolens--4||s__Achromobacter sp000757485--1||s__Achromobacter xylosoxidans_C--1||s__Acidovorax_C caeni--1||s__COE1 sp009774375--1||s__Competibacter_A sp002391525--17||s__Ferrovibrio sp002796975--1||s__Gluconacetobacter sacchari--2||s__Herbaspirillum robiniae--1||s__Hylemonella gracilis--1||s__Kosakonia pseudosacchari--1||s__Massilia alkalitolerans--1||s__Massilia niastensis--1||s__Massilia rubra--5||s__Massilia timonae--1||s__Methylobacterium sp004004555--1||s__Pantoea sp002359495--3||s__Paucibacter_A sp005503085--1||s__Rhodoferax sp017798165--1||s__Scandinavium sp002470465--1||s__Sphingomonas sp014193845--1||s__Sphingomonas sp014194975--2||s__Yokenella regensburgei--4:evalue_avg=1.3979394512123814e-46:evalue_max=3.94e-45:evalue_min=1.49e-80:evalue_std=6.910365309162739e-46:evalue_sum=4.6132001890008586e-45:gapopen_avg=0.2727272727272727:gapopen_max=4.0:gapopen_min=0.0:gapopen_std=0.8012773892638271:gapopen_sum=9.0:gtdb_class_counter=:gtdb_domain_counter=:gtdb_family_counter=:gtdb_genus_counter=:gtdb_order_counter=:gtdb_phylum_counter=:gtdb_species_counter=:heptad_counter=MCP-36H--53:lbd_counter=:length_avg=139.0909090909091:length_max=155.0:length_min=96.0:length_std=20.50207860858814:length_sum=4590.0:mismatch_avg=14.151515151515152:mismatch_max=29.0:mismatch_min=9.0:mismatch_std=3.580513337159318:mismatch_sum=467.0:name=N557231:qcovhsp_avg=99.9030303030303:qcovhsp_max=100.0:qcovhsp_min=99.0:qcovhsp_std=0.2709760696132234:qcovhsp_sum=3296.8:qend_avg=138.8181818181818:qend_max=155.0:qend_min=97.0:qend_std=20.320024829977672:qend_sum=4581.0:qstart_avg=1.121212121212121:qstart_max=2.0:qstart_min=1.0:qstart_std=0.33143398263980844:qstart_sum=37.0:ref_name_counter=RS_GCF_000740675.1_protein.faa_NZ_JPXI01000040.1_131@PF00015_full_PFAM.315.506--27||RS_GCF_013003915.1_protein.faa_NZ_JABAIV010000003.1_584@PF00015_full_PFAM.321.503--5||RS_GCF_902506415.1_protein.faa_NZ_LR733275.1_471@PF00015_full_PFAM.317.505--1:scovhsp_avg=73.2090909090909:scovhsp_max=80.6:scovhsp_min=52.7:scovhsp_std=9.942376590771808:scovhsp_sum=2415.8999999999996:send_avg=153.33333333333334:send_max=164.0:send_min=102.0:send_std=18.696033447409818:send_sum=5060.0:sstart_avg=15.303030303030303:sstart_max=57.0:sstart_min=5.0:sstart_std=10.849783547624488:sstart_sum=505.0],8251ff3e-8d4a-41b3-a6bb-21067e55aac3_1@MCPsignal.108.216:5e-09[&&NHX:Sample=rhizpot1:Type=capture:besthit=92.6:bitscore=173.0:capture_class=c__Gammaproteobacteria:capture_domain=d__Bacteria:capture_family=f__Burkholderiaceae:capture_genus=g__Duganella:capture_order=o__Burkholderiales:capture_phylum=p__Proteobacteria:capture_species=s__Duganella sp000381565:evalue=5.57e-56:gapopen=0.0:heptad=MCP-36H:length=108.0:mismatch=8.0:qcovhsp=100.0:qend=108.0:qstart=1.0:ref_name=RS_GCF_902506415.1_protein.faa_NZ_LR733275.1_471@PF00015_full_PFAM.317.505:scovhsp=57.4:send=161.0:sstart=54.0])0.811:6e-09[&&NHX:Sample_counter=rhizpot1--35||rhizpot2--4||rhizpot3--13||rhiztom1--1||rhiztom3--1:Type_counter=capture--54:besthit_avg=89.59117647058825:besthit_max=92.6:besthit_min=79.4:besthit_std=2.5957269837128556:besthit_sum=3046.1000000000004:bitscore_avg=208.61764705882354:bitscore_max=237.0:bitscore_min=145.0:bitscore_std=30.47205844394257:bitscore_sum=7093.0:capture_class_counter=c__Alphaproteobacteria--7||c__Clostridia--1||c__Gammaproteobacteria--46:capture_domain_counter=d__Bacteria--54:capture_family_counter=f__Acetobacteraceae--2||f__Beijerinckiaceae--1||f__Burkholderiaceae--20||f__Competibacteraceae--17||f__Enterobacteriaceae--9||f__Ferrovibrionaceae--1||f__Lachnospiraceae--1||f__Sphingomonadaceae--3:capture_genus_counter=g__Achromobacter--6||g__Acidovorax_C--1||g__COE1--1||g__Competibacter_A--17||g__Duganella--1||g__Ferrovibrio--1||g__Gluconacetobacter--2||g__Herbaspirillum--1||g__Hylemonella--1||g__Kosakonia--1||g__Massilia--8||g__Methylobacterium--1||g__Pantoea--3||g__Paucibacter_A--1||g__Rhodoferax--1||g__Scandinavium--1||g__Sphingomonas--3||g__Yokenella--4:capture_order_counter=o__Acetobacterales--2||o__Burkholderiales--20||o__Competibacterales--17||o__Enterobacterales--9||o__Ferrovibrionales--1||o__Lachnospirales--1||o__Rhizobiales--1||o__Sphingomonadales--3:capture_phylum_counter=p__Firmicutes_A--1||p__Proteobacteria--53:capture_species_counter=s__Achromobacter dolens--4||s__Achromobacter sp000757485--1||s__Achromobacter xylosoxidans_C--1||s__Acidovorax_C caeni--1||s__COE1 sp009774375--1||s__Competibacter_A sp002391525--17||s__Duganella sp000381565--1||s__Ferrovibrio sp002796975--1||s__Gluconacetobacter sacchari--2||s__Herbaspirillum robiniae--1||s__Hylemonella gracilis--1||s__Kosakonia pseudosacchari--1||s__Massilia alkalitolerans--1||s__Massilia niastensis--1||s__Massilia rubra--5||s__Massilia timonae--1||s__Methylobacterium sp004004555--1||s__Pantoea sp002359495--3||s__Paucibacter_A sp005503085--1||s__Rhodoferax sp017798165--1||s__Scandinavium sp002470465--1||s__Sphingomonas sp014193845--1||s__Sphingomonas sp014194975--2||s__Yokenella regensburgei--4:evalue_avg=1.3568235850166347e-46:evalue_max=3.94e-45:evalue_min=1.49e-80:evalue_std=6.8090793125926575e-46:evalue_sum=4.613200189056558e-45:gapopen_avg=0.2647058823529412:gapopen_max=4.0:gapopen_min=0.0:gapopen_std=0.7904284810156533:gapopen_sum=9.0:gtdb_class_counter=:gtdb_domain_counter=:gtdb_family_counter=:gtdb_genus_counter=:gtdb_order_counter=:gtdb_phylum_counter=:gtdb_species_counter=:heptad_counter=MCP-36H--54:lbd_counter=:length_avg=138.1764705882353:length_max=155.0:length_min=96.0:length_std=20.881295948745823:length_sum=4698.0:mismatch_avg=13.970588235294118:mismatch_max=29.0:mismatch_min=8.0:mismatch_std=3.6802939121566633:mismatch_sum=475.0:name=N557233:qcovhsp_avg=99.90588235294118:qcovhsp_max=100.0:qcovhsp_min=99.0:qcovhsp_std=0.26735650523461324:qcovhsp_sum=3396.8:qend_avg=137.91176470588235:qend_max=155.0:qend_min=97.0:qend_std=20.696021645305624:qend_sum=4689.0:qstart_avg=1.1176470588235294:qstart_max=2.0:qstart_min=1.0:qstart_std=0.3270349700838643:qstart_sum=38.0:ref_name_counter=RS_GCF_000740675.1_protein.faa_NZ_JPXI01000040.1_131@PF00015_full_PFAM.315.506--27||RS_GCF_013003915.1_protein.faa_NZ_JABAIV010000003.1_584@PF00015_full_PFAM.321.503--5||RS_GCF_902506415.1_protein.faa_NZ_LR733275.1_471@PF00015_full_PFAM.317.505--2:scovhsp_avg=72.74411764705883:scovhsp_max=80.6:scovhsp_min=52.7:scovhsp_std=10.159044072676728:scovhsp_sum=2473.3:send_avg=153.55882352941177:send_max=164.0:send_min=102.0:send_std=18.457471471451054:send_sum=5221.0:sstart_avg=16.441176470588236:sstart_max=57.0:sstart_min=5.0:sstart_std=12.577495960427939:sstart_sum=559.0])0.972:0.0349803[&&NHX:Sample_counter=rhizpot1--36||rhizpot2--4||rhizpot3--14||rhiztom1--1||rhiztom3--1:Type_counter=capture--56:besthit_avg=89.05833333333334:besthit_max=92.6:besthit_min=69.4:besthit_std=4.211642027930265:besthit_sum=3206.1000000000004:bitscore_avg=206.36111111111111:bitscore_max=237.0:bitscore_min=124.0:bitscore_std=32.78950422469952:bitscore_sum=7429.0:capture_class_counter=c__Alphaproteobacteria--8||c__Clostridia--1||c__Gammaproteobacteria--47:capture_domain_counter=d__Bacteria--56:capture_family_counter=f__Acetobacteraceae--2||f__Beijerinckiaceae--1||f__Burkholderiaceae--21||f__Competibacteraceae--17||f__Enterobacteriaceae--9||f__Ferrovibrionaceae--1||f__Lachnospiraceae--1||f__Rhizobiaceae--1||f__Sphingomonadaceae--3:capture_genus_counter=g__Achromobacter--6||g__Acidovorax_C--1||g__Allorhizobium--1||g__COE1--1||g__Competibacter_A--17||g__Duganella--1||g__Ferrovibrio--1||g__Gluconacetobacter--2||g__Herbaspirillum--1||g__Hylemonella--1||g__Kosakonia--1||g__Massilia--9||g__Methylobacterium--1||g__Pantoea--3||g__Paucibacter_A--1||g__Rhodoferax--1||g__Scandinavium--1||g__Sphingomonas--3||g__Yokenella--4:capture_order_counter=o__Acetobacterales--2||o__Burkholderiales--21||o__Competibacterales--17||o__Enterobacterales--9||o__Ferrovibrionales--1||o__Lachnospirales--1||o__Rhizobiales--2||o__Sphingomonadales--3:capture_phylum_counter=p__Firmicutes_A--1||p__Proteobacteria--55:capture_species_counter=s__Achromobacter dolens--4||s__Achromobacter sp000757485--1||s__Achromobacter xylosoxidans_C--1||s__Acidovorax_C caeni--1||s__Allorhizobium ipomoeae--1||s__COE1 sp009774375--1||s__Competibacter_A sp002391525--17||s__Duganella sp000381565--1||s__Ferrovibrio sp002796975--1||s__Gluconacetobacter sacchari--2||s__Herbaspirillum robiniae--1||s__Hylemonella gracilis--1||s__Kosakonia pseudosacchari--1||s__Massilia alkalitolerans--1||s__Massilia niastensis--1||s__Massilia rubra--6||s__Massilia timonae--1||s__Methylobacterium sp004004555--1||s__Pantoea sp002359495--3||s__Paucibacter_A sp005503085--1||s__Rhodoferax sp017798165--1||s__Scandinavium sp002470465--1||s__Sphingomonas sp014193845--1||s__Sphingomonas sp014194975--2||s__Yokenella regensburgei--4:collapse=89.05833333333334:evalue_avg=7.500000012814445e-38:evalue_max=2.7e-36:evalue_min=1.49e-80:evalue_std=4.499999999780324e-37:evalue_sum=2.7000000046132003e-36:gapopen_avg=0.3055555555555556:gapopen_max=4.0:gapopen_min=0.0:gapopen_std=0.8218253010201289:gapopen_sum=11.0:gtdb_class_counter=:gtdb_domain_counter=:gtdb_family_counter=:gtdb_genus_counter=:gtdb_order_counter=:gtdb_phylum_counter=:gtdb_species_counter=:heptad_counter=MCP-36H--56:lbd_counter=:lca_besthit=p__Proteobacteria:length_avg=137.77777777777777:length_max=155.0:length_min=96.0:length_std=20.41303660634702:length_sum=4960.0:mismatch_avg=14.555555555555555:mismatch_max=36.0:mismatch_min=8.0:mismatch_std=5.1294357497790255:mismatch_sum=524.0:name=N557234:nleaves_collapse=56:qcovhsp_avg=99.85277777777777:qcovhsp_max=100.0:qcovhsp_min=97.9:qcovhsp_std=0.4239178566731399:qcovhsp_sum=3594.7:qend_avg=137.5:qend_max=155.0:qend_min=97.0:qend_std=20.249162240166168:qend_sum=4950.0:qstart_avg=1.1111111111111112:qstart_max=2.0:qstart_min=1.0:qstart_std=0.3187276291558383:qstart_sum=40.0:ref_name_counter=RS_GCF_000740675.1_protein.faa_NZ_JPXI01000040.1_131@PF00015_full_PFAM.315.506--28||RS_GCF_009649785.1_protein.faa_NZ_WJOK01000002.1_256@PF00015_full_PFAM.525.715--1||RS_GCF_013003915.1_protein.faa_NZ_JABAIV010000003.1_584@PF00015_full_PFAM.321.503--5||RS_GCF_902506415.1_protein.faa_NZ_LR733275.1_471@PF00015_full_PFAM.317.505--2:scovhsp_avg=72.50833333333333:scovhsp_max=80.6:scovhsp_min=52.7:scovhsp_std=9.955196058914588:scovhsp_sum=2610.2999999999997:send_avg=154.19444444444446:send_max=182.0:send_min=102.0:send_std=18.56851320218403:send_sum=5551.0:sstart_avg=17.5:sstart_max=60.0:sstart_min=5.0:sstart_std=14.249812028835429:sstart_sum=630.0])0.609:0.00928307[&&NHX:Sample_counter=rhizpot1--42||rhizpot2--4||rhizpot3--14||rhiztom1--1||rhiztom3--1:Type_counter=capture--62:besthit_avg=88.58048780487805:besthit_max=92.6:besthit_min=69.4:besthit_std=4.162824732810348:besthit_sum=3631.8:bitscore_avg=206.78048780487805:bitscore_max=237.0:bitscore_min=124.0:bitscore_std=31.091407329937603:bitscore_sum=8478.0:capture_class_counter=c__Alphaproteobacteria--8||c__Clostridia--1||c__Gammaproteobacteria--53:capture_domain_counter=d__Bacteria--62:capture_family_counter=f__Acetobacteraceae--2||f__Beijerinckiaceae--1||f__Burkholderiaceae--27||f__Competibacteraceae--17||f__Enterobacteriaceae--9||f__Ferrovibrionaceae--1||f__Lachnospiraceae--1||f__Rhizobiaceae--1||f__Sphingomonadaceae--3:capture_genus_counter=g__Achromobacter--12||g__Acidovorax_C--1||g__Allorhizobium--1||g__COE1--1||g__Competibacter_A--17||g__Duganella--1||g__Ferrovibrio--1||g__Gluconacetobacter--2||g__Herbaspirillum--1||g__Hylemonella--1||g__Kosakonia--1||g__Massilia--9||g__Methylobacterium--1||g__Pantoea--3||g__Paucibacter_A--1||g__Rhodoferax--1||g__Scandinavium--1||g__Sphingomonas--3||g__Yokenella--4:capture_order_counter=o__Acetobacterales--2||o__Burkholderiales--27||o__Competibacterales--17||o__Enterobacterales--9||o__Ferrovibrionales--1||o__Lachnospirales--1||o__Rhizobiales--2||o__Sphingomonadales--3:capture_phylum_counter=p__Firmicutes_A--1||p__Proteobacteria--61:capture_species_counter=s__Achromobacter dolens--4||s__Achromobacter sp000757485--1||s__Achromobacter xylosoxidans_C--7||s__Acidovorax_C caeni--1||s__Allorhizobium ipomoeae--1||s__COE1 sp009774375--1||s__Competibacter_A sp002391525--17||s__Duganella sp000381565--1||s__Ferrovibrio sp002796975--1||s__Gluconacetobacter sacchari--2||s__Herbaspirillum robiniae--1||s__Hylemonella gracilis--1||s__Kosakonia pseudosacchari--1||s__Massilia alkalitolerans--1||s__Massilia niastensis--1||s__Massilia rubra--6||s__Massilia timonae--1||s__Methylobacterium sp004004555--1||s__Pantoea sp002359495--3||s__Paucibacter_A sp005503085--1||s__Rhodoferax sp017798165--1||s__Scandinavium sp002470465--1||s__Sphingomonas sp014193845--1||s__Sphingomonas sp014194975--2||s__Yokenella regensburgei--4:evalue_avg=6.585365864910245e-38:evalue_max=2.7e-36:evalue_min=1.49e-80:evalue_std=4.216691570812249e-37:evalue_sum=2.7000000046132003e-36:gapopen_avg=0.2682926829268293:gapopen_max=4.0:gapopen_min=0.0:gapopen_std=0.7753834613887002:gapopen_sum=11.0:gtdb_class_counter=:gtdb_domain_counter=:gtdb_family_counter=:gtdb_genus_counter=:gtdb_order_counter=:gtdb_phylum_counter=:gtdb_species_counter=:heptad_counter=MCP-36H--62:lbd_counter=:length_avg=138.0:length_max=155.0:length_min=96.0:length_std=19.44350791395421:length_sum=5658.0:mismatch_avg=15.317073170731707:mismatch_max=36.0:mismatch_min=8.0:mismatch_std=5.307725616449308:mismatch_sum=628.0:name=N557235:qcovhsp_avg=99.85365853658537:qcovhsp_max=100.0:qcovhsp_min=97.9:qcovhsp_std=0.4087160144743591:qcovhsp_sum=4094.0:qend_avg=137.78048780487805:qend_max=155.0:qend_min=97.0:qend_std=19.298331786869497:qend_sum=5649.0:qstart_avg=1.1219512195121952:qstart_max=2.0:qstart_min=1.0:qstart_std=0.33129457822453967:qstart_sum=46.0:ref_name_counter=RS_GCF_000427785.1_protein.faa_NZ_ATYR01000005.1_10@PF00015_full_PFAM.315.507--1||RS_GCF_000740675.1_protein.faa_NZ_JPXI01000040.1_131@PF00015_full_PFAM.315.506--28||RS_GCF_009649785.1_protein.faa_NZ_WJOK01000002.1_256@PF00015_full_PFAM.525.715--1||RS_GCF_013003915.1_protein.faa_NZ_JABAIV010000003.1_584@PF00015_full_PFAM.321.503--5||RS_GCF_902506415.1_protein.faa_NZ_LR733275.1_471@PF00015_full_PFAM.317.505--6:scovhsp_avg=72.68780487804878:scovhsp_max=81.4:scovhsp_min=52.7:scovhsp_std=9.554480496655774:scovhsp_sum=2980.2:send_avg=154.1951219512195:send_max=182.0:send_min=102.0:send_std=17.78794467075261:send_sum=6322.0:sstart_avg=17.26829268292683:sstart_max=60.0:sstart_min=5.0:sstart_std=13.59600012916281:sstart_sum=708.0])0.834:0.00842184[&&NHX:Sample_counter=rhizpot1--65||rhizpot2--7||rhizpot3--32||rhiztom1--1||rhiztom3--4:Type_counter=GTDB--2||capture--109:besthit_avg=90.21973684210528:besthit_max=98.1:besthit_min=69.4:besthit_std=4.183332634374723:besthit_sum=6856.700000000001:bitscore_avg=209.44736842105263:bitscore_max=247.0:bitscore_min=124.0:bitscore_std=32.66084086969883:bitscore_sum=15918.0:capture_class_counter=c__Alphaproteobacteria--14||c__Clostridia--1||c__Gammaproteobacteria--90||c__Gemmatimonadetes--3||c__Synergistia--1:capture_domain_counter=d__Bacteria--109:capture_family_counter=f__Acetobacteraceae--3||f__Beijerinckiaceae--1||f__Burkholderiaceae--40||f__Competibacteraceae--17||f__Enterobacteriaceae--33||f__Ferrovibrionaceae--1||f__Gemmatimonadaceae--3||f__Lachnospiraceae--1||f__Rhizobiaceae--1||f__Rhodobacteraceae--5||f__Sphingomonadaceae--3||f__Synergistaceae--1:capture_genus_counter=g__Achromobacter--18||g__Acidovorax_C--3||g__Allorhizobium--1||g__BIGb0383--18||g__COE1--1||g__Competibacter_A--17||g__Duganella--2||g__Ferrovibrio--1||g__Gluconacetobacter--3||g__Herbaspirillum--1||g__Hylemonella--1||g__JABFXC01--3||g__Kosakonia--6||g__Massilia--13||g__Methylobacterium--1||g__Palleronia--5||g__Pantoea--4||g__Paucibacter_A--1||g__Rhodoferax--1||g__Scandinavium--1||g__Sphingomonas--3||g__Thermanaerovibrio--1||g__Yokenella--4:capture_order_counter=o__Acetobacterales--3||o__Burkholderiales--40||o__Competibacterales--17||o__Enterobacterales--33||o__Ferrovibrionales--1||o__Gemmatimonadales--3||o__Lachnospirales--1||o__Rhizobiales--2||o__Rhodobacterales--5||o__Sphingomonadales--3||o__Synergistales--1:capture_phylum_counter=p__Firmicutes_A--1||p__Gemmatimonadota--3||p__Proteobacteria--104||p__Synergistota--1:capture_species_counter=s__Achromobacter dolens--7||s__Achromobacter sp000757485--1||s__Achromobacter xylosoxidans_C--10||s__Acidovorax_C caeni--3||s__Allorhizobium ipomoeae--1||s__BIGb0383 sp003751845--18||s__COE1 sp009774375--1||s__Competibacter_A sp002391525--17||s__Duganella sp000381565--2||s__Ferrovibrio sp002796975--1||s__Gluconacetobacter sacchari--3||s__Herbaspirillum robiniae--1||s__Hylemonella gracilis--1||s__JABFXC01 sp013361745--3||s__Kosakonia pseudosacchari--1||s__Kosakonia sacchari_B--5||s__Massilia alkalitolerans--4||s__Massilia niastensis--1||s__Massilia rubra--6||s__Massilia sp002354135--1||s__Massilia timonae--1||s__Methylobacterium sp004004555--1||s__Palleronia aestuarii--5||s__Pantoea ludwigii_B--1||s__Pantoea sp002359495--3||s__Paucibacter_A sp005503085--1||s__Rhodoferax sp017798165--1||s__Scandinavium sp002470465--1||s__Sphingomonas sp014193845--1||s__Sphingomonas sp014194975--2||s__Thermanaerovibrio velox--1||s__Yokenella regensburgei--4:evalue_avg=3.5526315850813446e-38:evalue_max=2.7e-36:evalue_min=1.96e-84:evalue_std=3.097112407181284e-37:evalue_sum=2.700000004661822e-36:gapopen_avg=0.21052631578947367:gapopen_max=4.0:gapopen_min=0.0:gapopen_std=0.6390782836488648:gapopen_sum=16.0:gtdb_class_counter=c__Gammaproteobacteria--2:gtdb_domain_counter=d__Bacteria--2:gtdb_family_counter=f__Burkholderiaceae--2:gtdb_genus_counter=g__Massilia--2:gtdb_order_counter=o__Burkholderiales--2:gtdb_phylum_counter=p__Proteobacteria--2:gtdb_species_counter=s__Massilia alkalitolerans--1||s__Massilia sp000740675--1:heptad_counter=MCP-36H--111:lbd_counter=:lca_tree=g__Massilia:length_avg=136.46052631578948:length_max=155.0:length_min=93.0:length_std=20.97391445866265:length_sum=10371.0:mismatch_avg=13.171052631578947:mismatch_max=36.0:mismatch_min=2.0:mismatch_std=5.760528119063938:mismatch_sum=1001.0:name=N557236:qcovhsp_avg=99.79473684210525:qcovhsp_max=100.0:qcovhsp_min=95.2:qcovhsp_std=0.6699044184244203:qcovhsp_sum=7584.4:qend_avg=136.4078947368421:qend_max=155.0:qend_min=93.0:qend_std=20.780232678568318:qend_sum=10367.0:qstart_avg=1.1710526315789473:qstart_max=7.0:qstart_min=1.0:qstart_std=0.737349449397174:qstart_sum=89.0:ref_name_counter=RS_GCF_000427785.1_protein.faa_NZ_ATYR01000005.1_10@PF00015_full_PFAM.315.507--9||RS_GCF_000740675.1_protein.faa_NZ_JPXI01000040.1_131@PF00015_full_PFAM.315.506--53||RS_GCF_009649785.1_protein.faa_NZ_WJOK01000002.1_256@PF00015_full_PFAM.525.715--1||RS_GCF_013003915.1_protein.faa_NZ_JABAIV010000003.1_584@PF00015_full_PFAM.321.503--7||RS_GCF_902506415.1_protein.faa_NZ_LR733275.1_471@PF00015_full_PFAM.317.505--6:scovhsp_avg=71.68552631578949:scovhsp_max=81.4:scovhsp_min=50.0:scovhsp_std=10.569953692076025:scovhsp_sum=5448.100000000001:send_avg=152.96052631578948:send_max=182.0:send_min=97.0:send_std=19.492522182945734:send_sum=11625.0:sstart_avg=17.57894736842105:sstart_max=60.0:sstart_min=5.0:sstart_std=13.714482037024206:sstart_sum=1336.0],((((((9a2ed6f0-99ce-45ae-be5d-573b22479ceb_6@MCPsignal.380.469:0.0213967[&&NHX:Sample=rhizpot1:Type=capture:capture_class=c__Gammaproteobacteria:capture_domain=d__Bacteria:capture_family=f__Nitrosomonadaceae:capture_genus=g__Nitrosomonas:capture_order=o__Burkholderiales:capture_phylum=p__Proteobacteria:capture_species=s__Nitrosomonas europaea:heptad=MCP-36H],1ef84a72-a454-4331-b25c-41afc915cf1c_3@MCPsignal.178.268:0.0106851[&&NHX:Sample=rhizpot1:Type=capture:capture_class=c__Gammaproteobacteria:capture_domain=d__Bacteria:capture_family=f__Nitrosomonadaceae:capture_genus=g__Nitrosomonas:capture_order=o__Burkholderiales:capture_phylum=p__Proteobacteria:capture_species=s__Nitrosomonas europaea:heptad=MCP-36H])0:5e-09[&&NHX:Sample_counter=rhizpot1--2:Type_counter=capture--2:capture_class_counter=c__Gammaproteobacteria--2:capture_domain_counter=d__Bacteria--2:capture_family_counter=f__Nitrosomonadaceae--2:capture_genus_counter=g__Nitrosomonas--2:capture_order_counter=o__Burkholderiales--2:capture_phylum_counter=p__Proteobacteria--2:capture_species_counter=s__Nitrosomonas europaea--2:gtdb_class_counter=:gtdb_domain_counter=:gtdb_family_counter=:gtdb_genus_counter=:gtdb_order_counter=:gtdb_phylum_counter=:gtdb_species_counter=:heptad_counter=MCP-36H--2:lbd_counter=:name=N557239:ref_name_counter=],58870eb1-c16b-42a0-88fa-72e284f29180_2@MCPsignal.178.331:5e-09[&&NHX:Sample=rhizpot1:Type=capture:besthit=90.8:bitscore=236.0:capture_class=c__Gammaproteobacteria:capture_domain=d__Bacteria:capture_family=f__Enterobacteriaceae:capture_genus=g__BIGb0383:capture_order=o__Enterobacterales:capture_phylum=p__Proteobacteria:capture_species=s__BIGb0383 sp003751845:evalue=6.03e-80:gapopen=0.0:heptad=MCP-36H:length=153.0:mismatch=14.0:qcovhsp=100.0:qend=153.0:qstart=1.0:ref_name=RS_GCF_000740675.1_protein.faa_NZ_JPXI01000040.1_131@PF00015_full_PFAM.315.506:scovhsp=80.1:send=163.0:sstart=11.0])0.521:0.00623282[&&NHX:Sample_counter=rhizpot1--3:Type_counter=capture--3:besthit_avg=90.8:besthit_max=90.8:besthit_min=90.8:besthit_std=0:besthit_sum=90.8:bitscore_avg=236.0:bitscore_max=236.0:bitscore_min=236.0:bitscore_std=0:bitscore_sum=236.0:capture_class_counter=c__Gammaproteobacteria--3:capture_domain_counter=d__Bacteria--3:capture_family_counter=f__Enterobacteriaceae--1||f__Nitrosomonadaceae--2:capture_genus_counter=g__BIGb0383--1||g__Nitrosomonas--2:capture_order_counter=o__Burkholderiales--2||o__Enterobacterales--1:capture_phylum_counter=p__Proteobacteria--3:capture_species_counter=s__BIGb0383 sp003751845--1||s__Nitrosomonas europaea--2:evalue_avg=6.03e-80:evalue_max=6.03e-80:evalue_min=6.03e-80:evalue_std=0:evalue_sum=6.03e-80:gapopen_avg=0.0:gapopen_max=0.0:gapopen_min=0.0:gapopen_std=0:gapopen_sum=0.0:gtdb_class_counter=:gtdb_domain_counter=:gtdb_family_counter=:gtdb_genus_counter=:gtdb_order_counter=:gtdb_phylum_counter=:gtdb_species_counter=:heptad_counter=MCP-36H--3:lbd_counter=:length_avg=153.0:length_max=153.0:length_min=153.0:length_std=0:length_sum=153.0:mismatch_avg=14.0:mismatch_max=14.0:mismatch_min=14.0:mismatch_std=0:mismatch_sum=14.0:name=N557241:qcovhsp_avg=100.0:qcovhsp_max=100.0:qcovhsp_min=100.0:qcovhsp_std=0:qcovhsp_sum=100.0:qend_avg=153.0:qend_max=153.0:qend_min=153.0:qend_std=0:qend_sum=153.0:qstart_avg=1.0:qstart_max=1.0:qstart_min=1.0:qstart_std=0:qstart_sum=1.0:ref_name_counter=RS_GCF_000740675.1_protein.faa_NZ_JPXI01000040.1_131@PF00015_full_PFAM.315.506--1:scovhsp_avg=80.1:scovhsp_max=80.1:scovhsp_min=80.1:scovhsp_std=0:scovhsp_sum=80.1:send_avg=163.0:send_max=163.0:send_min=163.0:send_std=0:send_sum=163.0:sstart_avg=11.0:sstart_max=11.0:sstart_min=11.0:sstart_std=0:sstart_sum=11.0],77ad51ed-c319-4dd4-95e9-783a3083f34f_6@MCPsignal.186.333:0.00985725[&&NHX:Sample=rhizpot1:Type=capture:besthit=91.1:bitscore=228.0:capture_class=c__Gammaproteobacteria:capture_domain=d__Bacteria:capture_family=f__Enterobacteriaceae:capture_genus=g__BIGb0383:capture_order=o__Enterobacterales:capture_phylum=p__Proteobacteria:capture_species=s__BIGb0383 sp003751845:evalue=3.7e-77:gapopen=0.0:heptad=MCP-36H:length=146.0:mismatch=13.0:qcovhsp=99.3:qend=147.0:qstart=2.0:ref_name=RS_GCF_000740675.1_protein.faa_NZ_JPXI01000040.1_131@PF00015_full_PFAM.315.506:scovhsp=76.4:send=163.0:sstart=18.0])0.837:0.00910079[&&NHX:Sample_counter=rhizpot1--4:Type_counter=capture--4:besthit_avg=90.94999999999999:besthit_max=91.1:besthit_min=90.8:besthit_std=0.21213203435596226:besthit_sum=181.89999999999998:bitscore_avg=232.0:bitscore_max=236.0:bitscore_min=228.0:bitscore_std=5.656854249492381:bitscore_sum=464.0:capture_class_counter=c__Gammaproteobacteria--4:capture_domain_counter=d__Bacteria--4:capture_family_counter=f__Enterobacteriaceae--2||f__Nitrosomonadaceae--2:capture_genus_counter=g__BIGb0383--2||g__Nitrosomonas--2:capture_order_counter=o__Burkholderiales--2||o__Enterobacterales--2:capture_phylum_counter=p__Proteobacteria--4:capture_species_counter=s__BIGb0383 sp003751845--2||s__Nitrosomonas europaea--2:evalue_avg=1.853015e-77:evalue_max=3.7e-77:evalue_min=6.03e-80:evalue_std=2.612031236499671e-77:evalue_sum=3.70603e-77:gapopen_avg=0.0:gapopen_max=0.0:gapopen_min=0.0:gapopen_std=0.0:gapopen_sum=0.0:gtdb_class_counter=:gtdb_domain_counter=:gtdb_family_counter=:gtdb_genus_counter=:gtdb_order_counter=:gtdb_phylum_counter=:gtdb_species_counter=:heptad_counter=MCP-36H--4:lbd_counter=:length_avg=149.5:length_max=153.0:length_min=146.0:length_std=4.949747468305833:length_sum=299.0:mismatch_avg=13.5:mismatch_max=14.0:mismatch_min=13.0:mismatch_std=0.7071067811865476:mismatch_sum=27.0:name=N557243:qcovhsp_avg=99.65:qcovhsp_max=100.0:qcovhsp_min=99.3:qcovhsp_std=0.4949747468305853:qcovhsp_sum=199.3:qend_avg=150.0:qend_max=153.0:qend_min=147.0:qend_std=4.242640687119285:qend_sum=300.0:qstart_avg=1.5:qstart_max=2.0:qstart_min=1.0:qstart_std=0.7071067811865476:qstart_sum=3.0:ref_name_counter=RS_GCF_000740675.1_protein.faa_NZ_JPXI01000040.1_131@PF00015_full_PFAM.315.506--2:scovhsp_avg=78.25:scovhsp_max=80.1:scovhsp_min=76.4:scovhsp_std=2.616295090390218:scovhsp_sum=156.5:send_avg=163.0:send_max=163.0:send_min=163.0:send_std=0.0:send_sum=326.0:sstart_avg=14.5:sstart_max=18.0:sstart_min=11.0:sstart_std=4.949747468305833:sstart_sum=29.0],(3e9e50d3-7551-406e-8f41-31552760e42c_2@MCPsignal.127.227:0.00980954[&&NHX:Sample=rhizpot1:Type=capture:besthit=94.0:bitscore=164.0:capture_class=c__Gammaproteobacteria:capture_domain=d__Bacteria:capture_family=f__Enterobacteriaceae:capture_genus=g__BIGb0383:capture_order=o__Enterobacterales:capture_phylum=p__Proteobacteria:capture_species=s__BIGb0383 sp003751845:evalue=1.78e-52:gapopen=1.0:heptad=MCP-36H:length=100.0:mismatch=5.0:qcovhsp=99.0:qend=100.0:qstart=2.0:ref_name=RS_GCF_902506415.1_protein.faa_NZ_LR733275.1_471@PF00015_full_PFAM.317.505:scovhsp=53.2:send=139.0:sstart=40.0],0f3c858c-0bed-43ba-8024-5ca77d91cef9_1@MCPsignal.207.327:0.00661503[&&NHX:Sample=rhizpot1:Type=capture:besthit=90.8:bitscore=188.0:capture_class=c__Gammaproteobacteria:capture_domain=d__Bacteria:capture_family=f__Enterobacteriaceae:capture_genus=g__BIGb0383:capture_order=o__Enterobacterales:capture_phylum=p__Proteobacteria:capture_species=s__BIGb0383 sp003751845:evalue=8.27e-62:gapopen=0.0:heptad=MCP-36H:length=120.0:mismatch=11.0:qcovhsp=100.0:qend=120.0:qstart=1.0:ref_name=RS_GCF_000740675.1_protein.faa_NZ_JPXI01000040.1_131@PF00015_full_PFAM.315.506:scovhsp=62.8:send=130.0:sstart=11.0])0:5e-09[&&NHX:Sample_counter=rhizpot1--2:Type_counter=capture--2:besthit_avg=92.4:besthit_max=94.0:besthit_min=90.8:besthit_std=2.2627416997969543:besthit_sum=184.8:bitscore_avg=176.0:bitscore_max=188.0:bitscore_min=164.0:bitscore_std=16.97056274847714:bitscore_sum=352.0:capture_class_counter=c__Gammaproteobacteria--2:capture_domain_counter=d__Bacteria--2:capture_family_counter=f__Enterobacteriaceae--2:capture_genus_counter=g__BIGb0383--2:capture_order_counter=o__Enterobacterales--2:capture_phylum_counter=p__Proteobacteria--2:capture_species_counter=s__BIGb0383 sp003751845--2:evalue_avg=8.900000004135001e-53:evalue_max=1.78e-52:evalue_min=8.27e-62:evalue_std=1.2586500699272773e-52:evalue_sum=1.7800000008270002e-52:gapopen_avg=0.5:gapopen_max=1.0:gapopen_min=0.0:gapopen_std=0.7071067811865476:gapopen_sum=1.0:gtdb_class_counter=:gtdb_domain_counter=:gtdb_family_counter=:gtdb_genus_counter=:gtdb_order_counter=:gtdb_phylum_counter=:gtdb_species_counter=:heptad_counter=MCP-36H--2:lbd_counter=:length_avg=110.0:length_max=120.0:length_min=100.0:length_std=14.142135623730951:length_sum=220.0:mismatch_avg=8.0:mismatch_max=11.0:mismatch_min=5.0:mismatch_std=4.242640687119285:mismatch_sum=16.0:name=N557246:qcovhsp_avg=99.5:qcovhsp_max=100.0:qcovhsp_min=99.0:qcovhsp_std=0.7071067811865476:qcovhsp_sum=199.0:qend_avg=110.0:qend_max=120.0:qend_min=100.0:qend_std=14.142135623730951:qend_sum=220.0:qstart_avg=1.5:qstart_max=2.0:qstart_min=1.0:qstart_std=0.7071067811865476:qstart_sum=3.0:ref_name_counter=RS_GCF_000740675.1_protein.faa_NZ_JPXI01000040.1_131@PF00015_full_PFAM.315.506--1||RS_GCF_902506415.1_protein.faa_NZ_LR733275.1_471@PF00015_full_PFAM.317.505--1:scovhsp_avg=58.0:scovhsp_max=62.8:scovhsp_min=53.2:scovhsp_std=6.788225099390853:scovhsp_sum=116.0:send_avg=134.5:send_max=139.0:send_min=130.0:send_std=6.363961030678928:send_sum=269.0:sstart_avg=25.5:sstart_max=40.0:sstart_min=11.0:sstart_std=20.506096654409877:sstart_sum=51.0])0:5e-09[&&NHX:Sample_counter=rhizpot1--6:Type_counter=capture--6:besthit_avg=91.67500000000001:besthit_max=94.0:besthit_min=90.8:besthit_std=1.55643824162734:besthit_sum=366.70000000000005:bitscore_avg=204.0:bitscore_max=236.0:bitscore_min=164.0:bitscore_std=33.94112549695428:bitscore_sum=816.0:capture_class_counter=c__Gammaproteobacteria--6:capture_domain_counter=d__Bacteria--6:capture_family_counter=f__Enterobacteriaceae--4||f__Nitrosomonadaceae--2:capture_genus_counter=g__BIGb0383--4||g__Nitrosomonas--2:capture_order_counter=o__Burkholderiales--2||o__Enterobacterales--4:capture_phylum_counter=p__Proteobacteria--6:capture_species_counter=s__BIGb0383 sp003751845--4||s__Nitrosomonas europaea--2:evalue_avg=4.4500000020675005e-53:evalue_max=1.78e-52:evalue_min=6.03e-80:evalue_std=8.899999998621667e-53:evalue_sum=1.7800000008270002e-52:gapopen_avg=0.25:gapopen_max=1.0:gapopen_min=0.0:gapopen_std=0.5:gapopen_sum=1.0:gtdb_class_counter=:gtdb_domain_counter=:gtdb_family_counter=:gtdb_genus_counter=:gtdb_order_counter=:gtdb_phylum_counter=:gtdb_species_counter=:heptad_counter=MCP-36H--6:lbd_counter=:length_avg=129.75:length_max=153.0:length_min=100.0:length_std=24.390913608691797:length_sum=519.0:mismatch_avg=10.75:mismatch_max=14.0:mismatch_min=5.0:mismatch_std=4.031128874149275:mismatch_sum=43.0:name=N557247:qcovhsp_avg=99.575:qcovhsp_max=100.0:qcovhsp_min=99.0:qcovhsp_std=0.5057996968497844:qcovhsp_sum=398.3:qend_avg=130.0:qend_max=153.0:qend_min=100.0:qend_std=24.61706725018234:qend_sum=520.0:qstart_avg=1.5:qstart_max=2.0:qstart_min=1.0:qstart_std=0.5773502691896257:qstart_sum=6.0:ref_name_counter=RS_GCF_000740675.1_protein.faa_NZ_JPXI01000040.1_131@PF00015_full_PFAM.315.506--3||RS_GCF_902506415.1_protein.faa_NZ_LR733275.1_471@PF00015_full_PFAM.317.505--1:scovhsp_avg=68.125:scovhsp_max=80.1:scovhsp_min=53.2:scovhsp_std=12.422929069533748:scovhsp_sum=272.5:send_avg=148.75:send_max=163.0:send_min=130.0:send_std=16.859715300087366:send_sum=595.0:sstart_avg=20.0:sstart_max=40.0:sstart_min=11.0:sstart_std=13.73559851869101:sstart_sum=80.0],((((7245d4a6-d68c-48d6-92b4-ae70a7dc9d20_4@MCPsignal.100.253:0.00203607[&&NHX:Sample=rhizpot1:Type=capture:besthit=90.2:bitscore=237.0:capture_class=c__Gammaproteobacteria:capture_domain=d__Bacteria:capture_family=f__Burkholderiaceae:capture_genus=g__Achromobacter:capture_order=o__Burkholderiales:capture_phylum=p__Proteobacteria:capture_species=s__Achromobacter dolens:evalue=2.11e-80:gapopen=0.0:heptad=MCP-36H:length=153.0:mismatch=15.0:qcovhsp=100.0:qend=153.0:qstart=1.0:ref_name=RS_GCF_000740675.1_protein.faa_NZ_JPXI01000040.1_131@PF00015_full_PFAM.315.506:scovhsp=80.1:send=163.0:sstart=11.0],9a5a638f-93e4-4921-a412-547a8e95838e_6@MCPsignal.203.298:0.00892099[&&NHX:Sample=rhizpot1:Type=capture:besthit=93.7:bitscore=153.0:capture_class=c__Gammaproteobacteria:capture_domain=d__Bacteria:capture_family=f__Enterobacteriaceae:capture_genus=g__Pantoea:capture_order=o__Enterobacterales:capture_phylum=p__Proteobacteria:capture_species=s__Pantoea ludwigii_B:evalue=2.17e-48:gapopen=0.0:heptad=MCP-36H:length=95.0:mismatch=6.0:qcovhsp=100.0:qend=95.0:qstart=1.0:ref_name=RS_GCF_013003915.1_protein.faa_NZ_JABAIV010000003.1_584@PF00015_full_PFAM.321.503:scovhsp=52.2:send=99.0:sstart=5.0])0.849:0.00305577[&&NHX:Sample_counter=rhizpot1--2:Type_counter=capture--2:besthit_avg=91.95:besthit_max=93.7:besthit_min=90.2:besthit_std=2.4748737341529163:besthit_sum=183.9:bitscore_avg=195.0:bitscore_max=237.0:bitscore_min=153.0:bitscore_std=59.39696961966999:bitscore_sum=390.0:capture_class_counter=c__Gammaproteobacteria--2:capture_domain_counter=d__Bacteria--2:capture_family_counter=f__Burkholderiaceae--1||f__Enterobacteriaceae--1:capture_genus_counter=g__Achromobacter--1||g__Pantoea--1:capture_order_counter=o__Burkholderiales--1||o__Enterobacterales--1:capture_phylum_counter=p__Proteobacteria--2:capture_species_counter=s__Achromobacter dolens--1||s__Pantoea ludwigii_B--1:evalue_avg=1.085e-48:evalue_max=2.17e-48:evalue_min=2.11e-80:evalue_std=1.5344217151748082e-48:evalue_sum=2.17e-48:gapopen_avg=0.0:gapopen_max=0.0:gapopen_min=0.0:gapopen_std=0.0:gapopen_sum=0.0:gtdb_class_counter=:gtdb_domain_counter=:gtdb_family_counter=:gtdb_genus_counter=:gtdb_order_counter=:gtdb_phylum_counter=:gtdb_species_counter=:heptad_counter=MCP-36H--2:lbd_counter=:length_avg=124.0:length_max=153.0:length_min=95.0:length_std=41.012193308819754:length_sum=248.0:mismatch_avg=10.5:mismatch_max=15.0:mismatch_min=6.0:mismatch_std=6.363961030678928:mismatch_sum=21.0:name=N557250:qcovhsp_avg=100.0:qcovhsp_max=100.0:qcovhsp_min=100.0:qcovhsp_std=0.0:qcovhsp_sum=200.0:qend_avg=124.0:qend_max=153.0:qend_min=95.0:qend_std=41.012193308819754:qend_sum=248.0:qstart_avg=1.0:qstart_max=1.0:qstart_min=1.0:qstart_std=0.0:qstart_sum=2.0:ref_name_counter=RS_GCF_000740675.1_protein.faa_NZ_JPXI01000040.1_131@PF00015_full_PFAM.315.506--1||RS_GCF_013003915.1_protein.faa_NZ_JABAIV010000003.1_584@PF00015_full_PFAM.321.503--1:scovhsp_avg=66.15:scovhsp_max=80.1:scovhsp_min=52.2:scovhsp_std=19.72827919510467:scovhsp_sum=132.3:send_avg=131.0:send_max=163.0:send_min=99.0:send_std=45.254833995939045:send_sum=262.0:sstart_avg=8.0:sstart_max=11.0:sstart_min=5.0:sstart_std=4.242640687119285:sstart_sum=16.0],((00bf5b79-cc74-42d8-bbb4-1b0851efbb39_1@MCPsignal.384.523:0[&&NHX:Sample=rhizpot1:Type=capture:besthit=91.4:bitscore=220.0:capture_class=c__Gammaproteobacteria:capture_domain=d__Bacteria:capture_family=f__Burkholderiaceae:capture_genus=g__Achromobacter:capture_order=o__Burkholderiales:capture_phylum=p__Proteobacteria:capture_species=s__Achromobacter dolens:evalue=4.21e-74:gapopen=0.0:heptad=MCP-36H:length=139.0:mismatch=12.0:qcovhsp=100.0:qend=139.0:qstart=1.0:ref_name=RS_GCF_000740675.1_protein.faa_NZ_JPXI01000040.1_131@PF00015_full_PFAM.315.506:scovhsp=72.8:send=149.0:sstart=11.0],563a128a-61e9-45a3-aac6-094ac5a9d4f5_5@MCPsignal.77.216:0[&&NHX:Sample=rhizpot1:Type=capture:besthit=91.4:bitscore=220.0:capture_class=c__Gammaproteobacteria:capture_domain=d__Bacteria:capture_family=f__Burkholderiaceae:capture_genus=g__Achromobacter:capture_order=o__Burkholderiales:capture_phylum=p__Proteobacteria:capture_species=s__Achromobacter dolens:evalue=4.21e-74:gapopen=0.0:heptad=MCP-36H:length=139.0:mismatch=12.0:qcovhsp=100.0:qend=139.0:qstart=1.0:ref_name=RS_GCF_000740675.1_protein.faa_NZ_JPXI01000040.1_131@PF00015_full_PFAM.315.506:scovhsp=72.8:send=149.0:sstart=11.0]):5e-09[&&NHX:Sample_counter=rhizpot1--2:Type_counter=capture--2:besthit_avg=91.4:besthit_max=91.4:besthit_min=91.4:besthit_std=0.0:besthit_sum=182.8:bitscore_avg=220.0:bitscore_max=220.0:bitscore_min=220.0:bitscore_std=0.0:bitscore_sum=440.0:capture_class_counter=c__Gammaproteobacteria--2:capture_domain_counter=d__Bacteria--2:capture_family_counter=f__Burkholderiaceae--2:capture_genus_counter=g__Achromobacter--2:capture_order_counter=o__Burkholderiales--2:capture_phylum_counter=p__Proteobacteria--2:capture_species_counter=s__Achromobacter dolens--2:evalue_avg=4.21e-74:evalue_max=4.21e-74:evalue_min=4.21e-74:evalue_std=0.0:evalue_sum=8.42e-74:gapopen_avg=0.0:gapopen_max=0.0:gapopen_min=0.0:gapopen_std=0.0:gapopen_sum=0.0:gtdb_class_counter=:gtdb_domain_counter=:gtdb_family_counter=:gtdb_genus_counter=:gtdb_order_counter=:gtdb_phylum_counter=:gtdb_species_counter=:heptad_counter=MCP-36H--2:lbd_counter=:length_avg=139.0:length_max=139.0:length_min=139.0:length_std=0.0:length_sum=278.0:mismatch_avg=12.0:mismatch_max=12.0:mismatch_min=12.0:mismatch_std=0.0:mismatch_sum=24.0:name=N557253:qcovhsp_avg=100.0:qcovhsp_max=100.0:qcovhsp_min=100.0:qcovhsp_std=0.0:qcovhsp_sum=200.0:qend_avg=139.0:qend_max=139.0:qend_min=139.0:qend_std=0.0:qend_sum=278.0:qstart_avg=1.0:qstart_max=1.0:qstart_min=1.0:qstart_std=0.0:qstart_sum=2.0:ref_name_counter=RS_GCF_000740675.1_protein.faa_NZ_JPXI01000040.1_131@PF00015_full_PFAM.315.506--2:scovhsp_avg=72.8:scovhsp_max=72.8:scovhsp_min=72.8:scovhsp_std=0.0:scovhsp_sum=145.6:send_avg=149.0:send_max=149.0:send_min=149.0:send_std=0.0:send_sum=298.0:sstart_avg=11.0:sstart_max=11.0:sstart_min=11.0:sstart_std=0.0:sstart_sum=22.0],(9f0bd7f0-313d-43de-a1b2-e39b9d9ba0be_3@MCPsignal.383.536:0.00974166[&&NHX:Sample=rhizpot1:Type=capture:besthit=89.5:bitscore=237.0:capture_class=c__Gammaproteobacteria:capture_domain=d__Bacteria:capture_family=f__Burkholderiaceae:capture_genus=g__Achromobacter:capture_order=o__Burkholderiales:capture_phylum=p__Proteobacteria:capture_species=s__Achromobacter dolens:evalue=1.49e-80:gapopen=0.0:heptad=MCP-36H:length=153.0:mismatch=16.0:qcovhsp=100.0:qend=153.0:qstart=1.0:ref_name=RS_GCF_000740675.1_protein.faa_NZ_JPXI01000040.1_131@PF00015_full_PFAM.315.506:scovhsp=80.1:send=163.0:sstart=11.0],(9df37479-7b09-4507-949d-178ecb3d9add_3@MCPsignal.98.251:5e-09[&&NHX:Sample=rhizpot1:Type=capture:besthit=90.8:bitscore=241.0:capture_class=c__Gammaproteobacteria:capture_domain=d__Bacteria:capture_family=f__Burkholderiaceae:capture_genus=g__Achromobacter:capture_order=o__Burkholderiales:capture_phylum=p__Proteobacteria:capture_species=s__Achromobacter dolens:evalue=6.33e-82:gapopen=0.0:heptad=MCP-36H:length=153.0:mismatch=14.0:qcovhsp=100.0:qend=153.0:qstart=1.0:ref_name=RS_GCF_000740675.1_protein.faa_NZ_JPXI01000040.1_131@PF00015_full_PFAM.315.506:scovhsp=80.1:send=163.0:sstart=11.0],(6f56e620-8708-4aa8-89e7-be652b100034_5@MCPsignal.286.365:0.0186269[&&NHX:Sample=rhizpot1:Type=capture:capture_class=c__Alphaproteobacteria:capture_domain=d__Bacteria:capture_family=f__Beijerinckiaceae:capture_genus=g__Methylobacterium:capture_order=o__Rhizobiales:capture_phylum=p__Proteobacteria:capture_species=s__Methylobacterium sp011043735:heptad=MCP-36H],(1134a112-c29c-5630-b84b-e1d3c9f0e0e2_3@MCPsignal.391.495:5e-09[&&NHX:Sample=rhizpot3:Type=capture:besthit=90.4:bitscore=157.0:capture_class=c__Gammaproteobacteria:capture_domain=d__Bacteria:capture_family=f__Burkholderiaceae:capture_genus=g__Achromobacter:capture_order=o__Burkholderiales:capture_phylum=p__Proteobacteria:capture_species=s__Achromobacter dolens:evalue=4.71e-50:gapopen=1.0:heptad=MCP-36H:length=104.0:mismatch=9.0:qcovhsp=100.0:qend=104.0:qstart=1.0:ref_name=RS_GCF_013003915.1_protein.faa_NZ_JABAIV010000003.1_584@PF00015_full_PFAM.321.503:scovhsp=56.6:send=107.0:sstart=5.0],7120d018-6f3b-4112-9652-19f55afd50ac_6@MCPsignal.206.300:5e-09[&&NHX:Sample=rhizpot1:Type=capture:besthit=95.7:bitscore=153.0:capture_class=c__Gammaproteobacteria:capture_domain=d__Bacteria:capture_family=f__Enterobacteriaceae:capture_genus=g__BIGb0383:capture_order=o__Enterobacterales:capture_phylum=p__Proteobacteria:capture_species=s__BIGb0383 sp003751845:evalue=1.47e-48:gapopen=0.0:heptad=MCP-36H:length=93.0:mismatch=4.0:qcovhsp=98.9:qend=93.0:qstart=1.0:ref_name=RS_GCF_013003915.1_protein.faa_NZ_JABAIV010000003.1_584@PF00015_full_PFAM.321.503:scovhsp=51.1:send=97.0:sstart=5.0])0.251:5e-09[&&NHX:Sample_counter=rhizpot1--1||rhizpot3--1:Type_counter=capture--2:besthit_avg=93.05000000000001:besthit_max=95.7:besthit_min=90.4:besthit_std=3.7476659402887:besthit_sum=186.10000000000002:bitscore_avg=155.0:bitscore_max=157.0:bitscore_min=153.0:bitscore_std=2.8284271247461903:bitscore_sum=310.0:capture_class_counter=c__Gammaproteobacteria--2:capture_domain_counter=d__Bacteria--2:capture_family_counter=f__Burkholderiaceae--1||f__Enterobacteriaceae--1:capture_genus_counter=g__Achromobacter--1||g__BIGb0383--1:capture_order_counter=o__Burkholderiales--1||o__Enterobacterales--1:capture_phylum_counter=p__Proteobacteria--2:capture_species_counter=s__Achromobacter dolens--1||s__BIGb0383 sp003751845--1:evalue_avg=7.585500000000001e-49:evalue_max=1.47e-48:evalue_min=4.71e-50:evalue_std=1.0061422389503386e-48:evalue_sum=1.5171000000000002e-48:gapopen_avg=0.5:gapopen_max=1.0:gapopen_min=0.0:gapopen_std=0.7071067811865476:gapopen_sum=1.0:gtdb_class_counter=:gtdb_domain_counter=:gtdb_family_counter=:gtdb_genus_counter=:gtdb_order_counter=:gtdb_phylum_counter=:gtdb_species_counter=:heptad_counter=MCP-36H--2:lbd_counter=:length_avg=98.5:length_max=104.0:length_min=93.0:length_std=7.7781745930520225:length_sum=197.0:mismatch_avg=6.5:mismatch_max=9.0:mismatch_min=4.0:mismatch_std=3.5355339059327378:mismatch_sum=13.0:name=N557259:qcovhsp_avg=99.45:qcovhsp_max=100.0:qcovhsp_min=98.9:qcovhsp_std=0.7778174593051983:qcovhsp_sum=198.9:qend_avg=98.5:qend_max=104.0:qend_min=93.0:qend_std=7.7781745930520225:qend_sum=197.0:qstart_avg=1.0:qstart_max=1.0:qstart_min=1.0:qstart_std=0.0:qstart_sum=2.0:ref_name_counter=RS_GCF_013003915.1_protein.faa_NZ_JABAIV010000003.1_584@PF00015_full_PFAM.321.503--2:scovhsp_avg=53.85:scovhsp_max=56.6:scovhsp_min=51.1:scovhsp_std=3.8890872965260113:scovhsp_sum=107.7:send_avg=102.0:send_max=107.0:send_min=97.0:send_std=7.0710678118654755:send_sum=204.0:sstart_avg=5.0:sstart_max=5.0:sstart_min=5.0:sstart_std=0.0:sstart_sum=10.0])0:5e-09[&&NHX:Sample_counter=rhizpot1--2||rhizpot3--1:Type_counter=capture--3:besthit_avg=93.05000000000001:besthit_max=95.7:besthit_min=90.4:besthit_std=3.7476659402887:besthit_sum=186.10000000000002:bitscore_avg=155.0:bitscore_max=157.0:bitscore_min=153.0:bitscore_std=2.8284271247461903:bitscore_sum=310.0:capture_class_counter=c__Alphaproteobacteria--1||c__Gammaproteobacteria--2:capture_domain_counter=d__Bacteria--3:capture_family_counter=f__Beijerinckiaceae--1||f__Burkholderiaceae--1||f__Enterobacteriaceae--1:capture_genus_counter=g__Achromobacter--1||g__BIGb0383--1||g__Methylobacterium--1:capture_order_counter=o__Burkholderiales--1||o__Enterobacterales--1||o__Rhizobiales--1:capture_phylum_counter=p__Proteobacteria--3:capture_species_counter=s__Achromobacter dolens--1||s__BIGb0383 sp003751845--1||s__Methylobacterium sp011043735--1:evalue_avg=7.585500000000001e-49:evalue_max=1.47e-48:evalue_min=4.71e-50:evalue_std=1.0061422389503386e-48:evalue_sum=1.5171000000000002e-48:gapopen_avg=0.5:gapopen_max=1.0:gapopen_min=0.0:gapopen_std=0.7071067811865476:gapopen_sum=1.0:gtdb_class_counter=:gtdb_domain_counter=:gtdb_family_counter=:gtdb_genus_counter=:gtdb_order_counter=:gtdb_phylum_counter=:gtdb_species_counter=:heptad_counter=MCP-36H--3:lbd_counter=:length_avg=98.5:length_max=104.0:length_min=93.0:length_std=7.7781745930520225:length_sum=197.0:mismatch_avg=6.5:mismatch_max=9.0:mismatch_min=4.0:mismatch_std=3.5355339059327378:mismatch_sum=13.0:name=N557260:qcovhsp_avg=99.45:qcovhsp_max=100.0:qcovhsp_min=98.9:qcovhsp_std=0.7778174593051983:qcovhsp_sum=198.9:qend_avg=98.5:qend_max=104.0:qend_min=93.0:qend_std=7.7781745930520225:qend_sum=197.0:qstart_avg=1.0:qstart_max=1.0:qstart_min=1.0:qstart_std=0.0:qstart_sum=2.0:ref_name_counter=RS_GCF_013003915.1_protein.faa_NZ_JABAIV010000003.1_584@PF00015_full_PFAM.321.503--2:scovhsp_avg=53.85:scovhsp_max=56.6:scovhsp_min=51.1:scovhsp_std=3.8890872965260113:scovhsp_sum=107.7:send_avg=102.0:send_max=107.0:send_min=97.0:send_std=7.0710678118654755:send_sum=204.0:sstart_avg=5.0:sstart_max=5.0:sstart_min=5.0:sstart_std=0.0:sstart_sum=10.0])0:5e-09[&&NHX:Sample_counter=rhizpot1--3||rhizpot3--1:Type_counter=capture--4:besthit_avg=92.30000000000001:besthit_max=95.7:besthit_min=90.4:besthit_std=2.9512709126747416:besthit_sum=276.90000000000003:bitscore_avg=183.66666666666666:bitscore_max=241.0:bitscore_min=153.0:bitscore_std=49.6923870762246:bitscore_sum=551.0:capture_class_counter=c__Alphaproteobacteria--1||c__Gammaproteobacteria--3:capture_domain_counter=d__Bacteria--4:capture_family_counter=f__Beijerinckiaceae--1||f__Burkholderiaceae--2||f__Enterobacteriaceae--1:capture_genus_counter=g__Achromobacter--2||g__BIGb0383--1||g__Methylobacterium--1:capture_order_counter=o__Burkholderiales--2||o__Enterobacterales--1||o__Rhizobiales--1:capture_phylum_counter=p__Proteobacteria--4:capture_species_counter=s__Achromobacter dolens--2||s__BIGb0383 sp003751845--1||s__Methylobacterium sp011043735--1:evalue_avg=5.057000000000001e-49:evalue_max=1.47e-48:evalue_min=6.33e-82:evalue_std=8.3544028511917e-49:evalue_sum=1.5171000000000002e-48:gapopen_avg=0.3333333333333333:gapopen_max=1.0:gapopen_min=0.0:gapopen_std=0.5773502691896258:gapopen_sum=1.0:gtdb_class_counter=:gtdb_domain_counter=:gtdb_family_counter=:gtdb_genus_counter=:gtdb_order_counter=:gtdb_phylum_counter=:gtdb_species_counter=:heptad_counter=MCP-36H--4:lbd_counter=:length_avg=116.66666666666667:length_max=153.0:length_min=93.0:length_std=31.942656954820357:length_sum=350.0:mismatch_avg=9.0:mismatch_max=14.0:mismatch_min=4.0:mismatch_std=5.0:mismatch_sum=27.0:name=N557261:qcovhsp_avg=99.63333333333333:qcovhsp_max=100.0:qcovhsp_min=98.9:qcovhsp_std=0.6350852961085851:qcovhsp_sum=298.9:qend_avg=116.66666666666667:qend_max=153.0:qend_min=93.0:qend_std=31.942656954820357:qend_sum=350.0:qstart_avg=1.0:qstart_max=1.0:qstart_min=1.0:qstart_std=0.0:qstart_sum=3.0:ref_name_counter=RS_GCF_000740675.1_protein.faa_NZ_JPXI01000040.1_131@PF00015_full_PFAM.315.506--1||RS_GCF_013003915.1_protein.faa_NZ_JABAIV010000003.1_584@PF00015_full_PFAM.321.503--2:scovhsp_avg=62.6:scovhsp_max=80.1:scovhsp_min=51.1:scovhsp_std=15.40292180074936:scovhsp_sum=187.8:send_avg=122.33333333333333:send_max=163.0:send_min=97.0:send_std=35.5715241918776:send_sum=367.0:sstart_avg=7.0:sstart_max=11.0:sstart_min=5.0:sstart_std=3.4641016151377544:sstart_sum=21.0])0:5e-09[&&NHX:Sample_counter=rhizpot1--4||rhizpot3--1:Type_counter=capture--5:besthit_avg=91.6:besthit_max=95.7:besthit_min=89.5:besthit_std=2.7868739954771318:besthit_sum=366.4:bitscore_avg=197.0:bitscore_max=241.0:bitscore_min=153.0:bitscore_std=48.55237721608833:bitscore_sum=788.0:capture_class_counter=c__Alphaproteobacteria--1||c__Gammaproteobacteria--4:capture_domain_counter=d__Bacteria--5:capture_family_counter=f__Beijerinckiaceae--1||f__Burkholderiaceae--3||f__Enterobacteriaceae--1:capture_genus_counter=g__Achromobacter--3||g__BIGb0383--1||g__Methylobacterium--1:capture_order_counter=o__Burkholderiales--3||o__Enterobacterales--1||o__Rhizobiales--1:capture_phylum_counter=p__Proteobacteria--5:capture_species_counter=s__Achromobacter dolens--3||s__BIGb0383 sp003751845--1||s__Methylobacterium sp011043735--1:evalue_avg=3.7927500000000005e-49:evalue_max=1.47e-48:evalue_min=6.33e-82:evalue_std=7.274889019772055e-49:evalue_sum=1.5171000000000002e-48:gapopen_avg=0.25:gapopen_max=1.0:gapopen_min=0.0:gapopen_std=0.5:gapopen_sum=1.0:gtdb_class_counter=:gtdb_domain_counter=:gtdb_family_counter=:gtdb_genus_counter=:gtdb_order_counter=:gtdb_phylum_counter=:gtdb_species_counter=:heptad_counter=MCP-36H--5:lbd_counter=:length_avg=125.75:length_max=153.0:length_min=93.0:length_std=31.784430150625635:length_sum=503.0:mismatch_avg=10.75:mismatch_max=16.0:mismatch_min=4.0:mismatch_std=5.377421934967226:mismatch_sum=43.0:name=N557262:qcovhsp_avg=99.725:qcovhsp_max=100.0:qcovhsp_min=98.9:qcovhsp_std=0.5499999999999972:qcovhsp_sum=398.9:qend_avg=125.75:qend_max=153.0:qend_min=93.0:qend_std=31.784430150625635:qend_sum=503.0:qstart_avg=1.0:qstart_max=1.0:qstart_min=1.0:qstart_std=0.0:qstart_sum=4.0:ref_name_counter=RS_GCF_000740675.1_protein.faa_NZ_JPXI01000040.1_131@PF00015_full_PFAM.315.506--2||RS_GCF_013003915.1_protein.faa_NZ_JABAIV010000003.1_584@PF00015_full_PFAM.321.503--2:scovhsp_avg=66.975:scovhsp_max=80.1:scovhsp_min=51.1:scovhsp_std=15.320873560821084:scovhsp_sum=267.9:send_avg=132.5:send_max=163.0:send_min=97.0:send_std=35.45419580247167:send_sum=530.0:sstart_avg=8.0:sstart_max=11.0:sstart_min=5.0:sstart_std=3.4641016151377544:sstart_sum=32.0])0:5e-09[&&NHX:Sample_counter=rhizpot1--6||rhizpot3--1:Type_counter=capture--7:besthit_avg=91.53333333333332:besthit_max=95.7:besthit_min=89.5:besthit_std=2.161172521264018:besthit_sum=549.1999999999999:bitscore_avg=204.66666666666666:bitscore_max=241.0:bitscore_min=153.0:bitscore_std=39.4394049988925:bitscore_sum=1228.0:capture_class_counter=c__Alphaproteobacteria--1||c__Gammaproteobacteria--6:capture_domain_counter=d__Bacteria--7:capture_family_counter=f__Beijerinckiaceae--1||f__Burkholderiaceae--5||f__Enterobacteriaceae--1:capture_genus_counter=g__Achromobacter--5||g__BIGb0383--1||g__Methylobacterium--1:capture_order_counter=o__Burkholderiales--5||o__Enterobacterales--1||o__Rhizobiales--1:capture_phylum_counter=p__Proteobacteria--7:capture_species_counter=s__Achromobacter dolens--5||s__BIGb0383 sp003751845--1||s__Methylobacterium sp011043735--1:evalue_avg=2.5285000000000003e-49:evalue_max=1.47e-48:evalue_min=6.33e-82:evalue_std=5.96576847522597e-49:evalue_sum=1.5171000000000002e-48:gapopen_avg=0.16666666666666666:gapopen_max=1.0:gapopen_min=0.0:gapopen_std=0.408248290463863:gapopen_sum=1.0:gtdb_class_counter=:gtdb_domain_counter=:gtdb_family_counter=:gtdb_genus_counter=:gtdb_order_counter=:gtdb_phylum_counter=:gtdb_species_counter=:heptad_counter=MCP-36H--7:lbd_counter=:length_avg=130.16666666666666:length_max=153.0:length_min=93.0:length_std=25.55321245297089:length_sum=781.0:mismatch_avg=11.166666666666666:mismatch_max=16.0:mismatch_min=4.0:mismatch_std=4.215052391924289:mismatch_sum=67.0:name=N557263:qcovhsp_avg=99.81666666666666:qcovhsp_max=100.0:qcovhsp_min=98.9:qcovhsp_std=0.449073119510247:qcovhsp_sum=598.9:qend_avg=130.16666666666666:qend_max=153.0:qend_min=93.0:qend_std=25.55321245297089:qend_sum=781.0:qstart_avg=1.0:qstart_max=1.0:qstart_min=1.0:qstart_std=0.0:qstart_sum=6.0:ref_name_counter=RS_GCF_000740675.1_protein.faa_NZ_JPXI01000040.1_131@PF00015_full_PFAM.315.506--4||RS_GCF_013003915.1_protein.faa_NZ_JABAIV010000003.1_584@PF00015_full_PFAM.321.503--2:scovhsp_avg=68.91666666666667:scovhsp_max=80.1:scovhsp_min=51.1:scovhsp_std=12.242780185344609:scovhsp_sum=413.5:send_avg=138.0:send_max=163.0:send_min=97.0:send_std=28.754130138121027:send_sum=828.0:sstart_avg=9.0:sstart_max=11.0:sstart_min=5.0:sstart_std=3.0983866769659336:sstart_sum=54.0])0:5e-09[&&NHX:Sample_counter=rhizpot1--8||rhizpot3--1:Type_counter=capture--9:besthit_avg=91.6375:besthit_max=95.7:besthit_min=89.5:besthit_std=2.0611629865546437:besthit_sum=733.1:bitscore_avg=202.25:bitscore_max=241.0:bitscore_min=153.0:bitscore_std=40.43601647753434:bitscore_sum=1618.0:capture_class_counter=c__Alphaproteobacteria--1||c__Gammaproteobacteria--8:capture_domain_counter=d__Bacteria--9:capture_family_counter=f__Beijerinckiaceae--1||f__Burkholderiaceae--6||f__Enterobacteriaceae--2:capture_genus_counter=g__Achromobacter--6||g__BIGb0383--1||g__Methylobacterium--1||g__Pantoea--1:capture_order_counter=o__Burkholderiales--6||o__Enterobacterales--2||o__Rhizobiales--1:capture_phylum_counter=p__Proteobacteria--9:capture_species_counter=s__Achromobacter dolens--6||s__BIGb0383 sp003751845--1||s__Methylobacterium sp011043735--1||s__Pantoea ludwigii_B--1:evalue_avg=4.608875e-49:evalue_max=2.17e-48:evalue_min=6.33e-82:evalue_std=8.59624511778253e-49:evalue_sum=3.6871e-48:gapopen_avg=0.125:gapopen_max=1.0:gapopen_min=0.0:gapopen_std=0.3535533905932738:gapopen_sum=1.0:gtdb_class_counter=:gtdb_domain_counter=:gtdb_family_counter=:gtdb_genus_counter=:gtdb_order_counter=:gtdb_phylum_counter=:gtdb_species_counter=:heptad_counter=MCP-36H--9:lbd_counter=:length_avg=128.625:length_max=153.0:length_min=93.0:length_std=26.736478558596414:length_sum=1029.0:mismatch_avg=11.0:mismatch_max=16.0:mismatch_min=4.0:mismatch_std=4.3094580368566735:mismatch_sum=88.0:name=N557264:qcovhsp_avg=99.8625:qcovhsp_max=100.0:qcovhsp_min=98.9:qcovhsp_std=0.3889087296525991:qcovhsp_sum=798.9:qend_avg=128.625:qend_max=153.0:qend_min=93.0:qend_std=26.736478558596414:qend_sum=1029.0:qstart_avg=1.0:qstart_max=1.0:qstart_min=1.0:qstart_std=0.0:qstart_sum=8.0:ref_name_counter=RS_GCF_000740675.1_protein.faa_NZ_JPXI01000040.1_131@PF00015_full_PFAM.315.506--5||RS_GCF_013003915.1_protein.faa_NZ_JABAIV010000003.1_584@PF00015_full_PFAM.321.503--3:scovhsp_avg=68.225:scovhsp_max=80.1:scovhsp_min=51.1:scovhsp_std=12.818039743156625:scovhsp_sum=545.8:send_avg=136.25:send_max=163.0:send_min=97.0:send_std=29.893859856881264:send_sum=1090.0:sstart_avg=8.75:sstart_max=11.0:sstart_min=5.0:sstart_std=3.1052950170405937:sstart_sum=70.0],(0165499a-1d68-451e-a4e2-f5b47b6a3d71_5@MCPsignal.287.385:0.01896[&&NHX:Sample=rhiztom2:Type=capture:besthit=91.7:bitscore=150.0:capture_class=c__Gammaproteobacteria:capture_domain=d__Bacteria:capture_family=f__Burkholderiaceae:capture_genus=g__Achromobacter:capture_order=o__Burkholderiales:capture_phylum=p__Proteobacteria:capture_species=s__Achromobacter dolens:evalue=2.84e-47:gapopen=0.0:heptad=MCP-36H:length=96.0:mismatch=8.0:qcovhsp=98.0:qend=97.0:qstart=2.0:ref_name=RS_GCF_013003915.1_protein.faa_NZ_JABAIV010000003.1_584@PF00015_full_PFAM.321.503:scovhsp=52.7:send=104.0:sstart=9.0],b6a29d7c-b59e-4681-9419-a44c24da7de9_4@MCPsignal.233.320:0.0107795[&&NHX:Sample=rhizpot3:Type=capture:capture_class=c__Gammaproteobacteria:capture_domain=d__Bacteria:capture_family=f__Burkholderiaceae:capture_genus=g__Rhizobacter:capture_order=o__Burkholderiales:capture_phylum=p__Proteobacteria:capture_species=s__Rhizobacter sp000800095:heptad=MCP-36H])0:5e-09[&&NHX:Sample_counter=rhizpot3--1||rhiztom2--1:Type_counter=capture--2:besthit_avg=91.7:besthit_max=91.7:besthit_min=91.7:besthit_std=0:besthit_sum=91.7:bitscore_avg=150.0:bitscore_max=150.0:bitscore_min=150.0:bitscore_std=0:bitscore_sum=150.0:capture_class_counter=c__Gammaproteobacteria--2:capture_domain_counter=d__Bacteria--2:capture_family_counter=f__Burkholderiaceae--2:capture_genus_counter=g__Achromobacter--1||g__Rhizobacter--1:capture_order_counter=o__Burkholderiales--2:capture_phylum_counter=p__Proteobacteria--2:capture_species_counter=s__Achromobacter dolens--1||s__Rhizobacter sp000800095--1:evalue_avg=2.84e-47:evalue_max=2.84e-47:evalue_min=2.84e-47:evalue_std=0:evalue_sum=2.84e-47:gapopen_avg=0.0:gapopen_max=0.0:gapopen_min=0.0:gapopen_std=0:gapopen_sum=0.0:gtdb_class_counter=:gtdb_domain_counter=:gtdb_family_counter=:gtdb_genus_counter=:gtdb_order_counter=:gtdb_phylum_counter=:gtdb_species_counter=:heptad_counter=MCP-36H--2:lbd_counter=:length_avg=96.0:length_max=96.0:length_min=96.0:length_std=0:length_sum=96.0:mismatch_avg=8.0:mismatch_max=8.0:mismatch_min=8.0:mismatch_std=0:mismatch_sum=8.0:name=N557267:qcovhsp_avg=98.0:qcovhsp_max=98.0:qcovhsp_min=98.0:qcovhsp_std=0:qcovhsp_sum=98.0:qend_avg=97.0:qend_max=97.0:qend_min=97.0:qend_std=0:qend_sum=97.0:qstart_avg=2.0:qstart_max=2.0:qstart_min=2.0:qstart_std=0:qstart_sum=2.0:ref_name_counter=RS_GCF_013003915.1_protein.faa_NZ_JABAIV010000003.1_584@PF00015_full_PFAM.321.503--1:scovhsp_avg=52.7:scovhsp_max=52.7:scovhsp_min=52.7:scovhsp_std=0:scovhsp_sum=52.7:send_avg=104.0:send_max=104.0:send_min=104.0:send_std=0:send_sum=104.0:sstart_avg=9.0:sstart_max=9.0:sstart_min=9.0:sstart_std=0:sstart_sum=9.0])0.875:0.0146174[&&NHX:Sample_counter=rhizpot1--8||rhizpot3--2||rhiztom2--1:Type_counter=capture--11:besthit_avg=91.64444444444445:besthit_max=95.7:besthit_min=89.5:besthit_std=1.928153981863943:besthit_sum=824.8:bitscore_avg=196.44444444444446:bitscore_max=241.0:bitscore_min=150.0:bitscore_std=41.641659162163286:bitscore_sum=1768.0:capture_class_counter=c__Alphaproteobacteria--1||c__Gammaproteobacteria--10:capture_domain_counter=d__Bacteria--11:capture_family_counter=f__Beijerinckiaceae--1||f__Burkholderiaceae--8||f__Enterobacteriaceae--2:capture_genus_counter=g__Achromobacter--7||g__BIGb0383--1||g__Methylobacterium--1||g__Pantoea--1||g__Rhizobacter--1:capture_order_counter=o__Burkholderiales--8||o__Enterobacterales--2||o__Rhizobiales--1:capture_phylum_counter=p__Proteobacteria--11:capture_species_counter=s__Achromobacter dolens--7||s__BIGb0383 sp003751845--1||s__Methylobacterium sp011043735--1||s__Pantoea ludwigii_B--1||s__Rhizobacter sp000800095--1:evalue_avg=3.5652333333333336e-48:evalue_max=2.84e-47:evalue_min=6.33e-82:evalue_std=9.347687012839057e-48:evalue_sum=3.20871e-47:gapopen_avg=0.1111111111111111:gapopen_max=1.0:gapopen_min=0.0:gapopen_std=0.3333333333333333:gapopen_sum=1.0:gtdb_class_counter=:gtdb_domain_counter=:gtdb_family_counter=:gtdb_genus_counter=:gtdb_order_counter=:gtdb_phylum_counter=:gtdb_species_counter=:heptad_counter=MCP-36H--11:lbd_counter=:length_avg=125.0:length_max=153.0:length_min=93.0:length_std=27.271780286589287:length_sum=1125.0:mismatch_avg=10.666666666666666:mismatch_max=16.0:mismatch_min=4.0:mismatch_std=4.153311931459037:mismatch_sum=96.0:name=N557268:qcovhsp_avg=99.65555555555555:qcovhsp_max=100.0:qcovhsp_min=98.0:qcovhsp_std=0.7195677714974293:qcovhsp_sum=896.9:qend_avg=125.11111111111111:qend_max=153.0:qend_min=93.0:qend_std=27.1405805227359:qend_sum=1126.0:qstart_avg=1.1111111111111112:qstart_max=2.0:qstart_min=1.0:qstart_std=0.33333333333333337:qstart_sum=10.0:ref_name_counter=RS_GCF_000740675.1_protein.faa_NZ_JPXI01000040.1_131@PF00015_full_PFAM.315.506--5||RS_GCF_013003915.1_protein.faa_NZ_JABAIV010000003.1_584@PF00015_full_PFAM.321.503--4:scovhsp_avg=66.5:scovhsp_max=80.1:scovhsp_min=51.1:scovhsp_std=13.059287882576136:scovhsp_sum=598.5:send_avg=132.66666666666666:send_max=163.0:send_min=97.0:send_std=29.958304357890484:send_sum=1194.0:sstart_avg=8.777777777777779:sstart_max=11.0:sstart_min=5.0:sstart_std=2.9059326290271157:sstart_sum=79.0],e1850a0d-01c2-41eb-b2ab-549fe5219e4a_1@MCPsignal.336.473:0.00554991[&&NHX:Sample=rhiztom3:Type=capture:besthit=92.0:bitscore=219.0:capture_class=c__Gammaproteobacteria:capture_domain=d__Bacteria:capture_family=f__Burkholderiaceae:capture_genus=g__Achromobacter:capture_order=o__Burkholderiales:capture_phylum=p__Proteobacteria:capture_species=s__Achromobacter dolens:evalue=8.1e-74:gapopen=0.0:heptad=MCP-36H:length=137.0:mismatch=11.0:qcovhsp=100.0:qend=137.0:qstart=1.0:ref_name=RS_GCF_000427785.1_protein.faa_NZ_ATYR01000005.1_10@PF00015_full_PFAM.315.507:scovhsp=71.4:send=147.0:sstart=11.0])0:5e-09[&&NHX:Sample_counter=rhizpot1--8||rhizpot3--2||rhiztom2--1||rhiztom3--1:Type_counter=capture--12:besthit_avg=91.68000000000002:besthit_max=95.7:besthit_min=89.5:besthit_std=1.8213548070964467:besthit_sum=916.8000000000002:bitscore_avg=198.7:bitscore_max=241.0:bitscore_min=150.0:bitscore_std=39.90279856518003:bitscore_sum=1987.0:capture_class_counter=c__Alphaproteobacteria--1||c__Gammaproteobacteria--11:capture_domain_counter=d__Bacteria--12:capture_family_counter=f__Beijerinckiaceae--1||f__Burkholderiaceae--9||f__Enterobacteriaceae--2:capture_genus_counter=g__Achromobacter--8||g__BIGb0383--1||g__Methylobacterium--1||g__Pantoea--1||g__Rhizobacter--1:capture_order_counter=o__Burkholderiales--9||o__Enterobacterales--2||o__Rhizobiales--1:capture_phylum_counter=p__Proteobacteria--12:capture_species_counter=s__Achromobacter dolens--8||s__BIGb0383 sp003751845--1||s__Methylobacterium sp011043735--1||s__Pantoea ludwigii_B--1||s__Rhizobacter sp000800095--1:evalue_avg=3.20871e-48:evalue_max=2.84e-47:evalue_min=6.33e-82:evalue_std=8.884904925202569e-48:evalue_sum=3.20871e-47:gapopen_avg=0.1:gapopen_max=1.0:gapopen_min=0.0:gapopen_std=0.31622776601683794:gapopen_sum=1.0:gtdb_class_counter=:gtdb_domain_counter=:gtdb_family_counter=:gtdb_genus_counter=:gtdb_order_counter=:gtdb_phylum_counter=:gtdb_species_counter=:heptad_counter=MCP-36H--12:lbd_counter=:length_avg=126.2:length_max=153.0:length_min=93.0:length_std=25.9905965901345:length_sum=1262.0:mismatch_avg=10.7:mismatch_max=16.0:mismatch_min=4.0:mismatch_std=3.9171985454460234:mismatch_sum=107.0:name=N557270:qcovhsp_avg=99.69:qcovhsp_max=100.0:qcovhsp_min=98.0:qcovhsp_std=0.6871034209717706:qcovhsp_sum=996.9:qend_avg=126.3:qend_max=153.0:qend_min=93.0:qend_std=25.863101128828305:qend_sum=1263.0:qstart_avg=1.1:qstart_max=2.0:qstart_min=1.0:qstart_std=0.31622776601683794:qstart_sum=11.0:ref_name_counter=RS_GCF_000427785.1_protein.faa_NZ_ATYR01000005.1_10@PF00015_full_PFAM.315.507--1||RS_GCF_000740675.1_protein.faa_NZ_JPXI01000040.1_131@PF00015_full_PFAM.315.506--5||RS_GCF_013003915.1_protein.faa_NZ_JABAIV010000003.1_584@PF00015_full_PFAM.321.503--4:scovhsp_avg=66.99000000000001:scovhsp_max=80.1:scovhsp_min=51.1:scovhsp_std=12.409534864593253:scovhsp_sum=669.9000000000001:send_avg=134.1:send_max=163.0:send_min=97.0:send_std=28.606331855416595:send_sum=1341.0:sstart_avg=9.0:sstart_max=11.0:sstart_min=5.0:sstart_std=2.8284271247461903:sstart_sum=90.0])0:5e-09[&&NHX:Sample_counter=rhizpot1--14||rhizpot3--2||rhiztom2--1||rhiztom3--1:Type_counter=capture--18:besthit_avg=91.67857142857143:besthit_max=95.7:besthit_min=89.5:besthit_std=1.6898696223849172:besthit_sum=1283.5:bitscore_avg=200.21428571428572:bitscore_max=241.0:bitscore_min=150.0:bitscore_std=37.072026716045144:bitscore_sum=2803.0:capture_class_counter=c__Alphaproteobacteria--1||c__Gammaproteobacteria--17:capture_domain_counter=d__Bacteria--18:capture_family_counter=f__Beijerinckiaceae--1||f__Burkholderiaceae--9||f__Enterobacteriaceae--6||f__Nitrosomonadaceae--2:capture_genus_counter=g__Achromobacter--8||g__BIGb0383--5||g__Methylobacterium--1||g__Nitrosomonas--2||g__Pantoea--1||g__Rhizobacter--1:capture_order_counter=o__Burkholderiales--11||o__Enterobacterales--6||o__Rhizobiales--1:capture_phylum_counter=p__Proteobacteria--18:capture_species_counter=s__Achromobacter dolens--8||s__BIGb0383 sp003751845--5||s__Methylobacterium sp011043735--1||s__Nitrosomonas europaea--2||s__Pantoea ludwigii_B--1||s__Rhizobacter sp000800095--1:evalue_avg=2.2919484285714344e-48:evalue_max=2.84e-47:evalue_min=6.33e-82:evalue_std=7.544175705864598e-48:evalue_sum=3.208727800000008e-47:gapopen_avg=0.14285714285714285:gapopen_max=1.0:gapopen_min=0.0:gapopen_std=0.3631365196012815:gapopen_sum=2.0:gtdb_class_counter=:gtdb_domain_counter=:gtdb_family_counter=:gtdb_genus_counter=:gtdb_order_counter=:gtdb_phylum_counter=:gtdb_species_counter=:heptad_counter=MCP-36H--18:lbd_counter=:length_avg=127.21428571428571:length_max=153.0:length_min=93.0:length_std=24.651973150638067:length_sum=1781.0:mismatch_avg=10.714285714285714:mismatch_max=16.0:mismatch_min=4.0:mismatch_std=3.791256569216382:mismatch_sum=150.0:name=N557271:qcovhsp_avg=99.65714285714284:qcovhsp_max=100.0:qcovhsp_min=98.0:qcovhsp_std=0.6235312412311096:qcovhsp_sum=1395.1999999999998:qend_avg=127.35714285714286:qend_max=153.0:qend_min=93.0:qend_std=24.615839624915505:qend_sum=1783.0:qstart_avg=1.2142857142857142:qstart_max=2.0:qstart_min=1.0:qstart_std=0.42581531362631997:qstart_sum=17.0:ref_name_counter=RS_GCF_000427785.1_protein.faa_NZ_ATYR01000005.1_10@PF00015_full_PFAM.315.507--1||RS_GCF_000740675.1_protein.faa_NZ_JPXI01000040.1_131@PF00015_full_PFAM.315.506--8||RS_GCF_013003915.1_protein.faa_NZ_JABAIV010000003.1_584@PF00015_full_PFAM.321.503--4||RS_GCF_902506415.1_protein.faa_NZ_LR733275.1_471@PF00015_full_PFAM.317.505--1:scovhsp_avg=67.3142857142857:scovhsp_max=80.1:scovhsp_min=51.1:scovhsp_std=11.937778245994913:scovhsp_sum=942.3999999999999:send_avg=138.28571428571428:send_max=163.0:send_min=97.0:send_std=26.063321033527238:send_sum=1936.0:sstart_avg=12.142857142857142:sstart_max=40.0:sstart_min=5.0:sstart_std=8.698869447826521:sstart_sum=170.0],((48a43f63-89d3-422e-97e3-e4a5db0cf985_4@MCPsignal.262.363:5e-09[&&NHX:Sample=rhizpot1:Type=capture:besthit=92.1:bitscore=157.0:capture_class=c__Gammaproteobacteria:capture_domain=d__Bacteria:capture_family=f__Burkholderiaceae:capture_genus=g__Achromobacter:capture_order=o__Burkholderiales:capture_phylum=p__Proteobacteria:capture_species=s__Achromobacter xylosoxidans_C:evalue=7.76e-50:gapopen=0.0:heptad=MCP-36H:length=101.0:mismatch=8.0:qcovhsp=100.0:qend=101.0:qstart=1.0:ref_name=RS_GCF_000740675.1_protein.faa_NZ_JPXI01000040.1_131@PF00015_full_PFAM.315.506:scovhsp=52.9:send=111.0:sstart=11.0],ce3f9aab-dc7f-45f4-b832-e6f489f31ce7_4@MCPsignal.263.365:0.0171618[&&NHX:Sample=rhizpot1:Type=capture:besthit=91.2:bitscore=155.0:capture_class=c__Gammaproteobacteria:capture_domain=d__Bacteria:capture_family=f__Burkholderiaceae:capture_genus=g__Achromobacter:capture_order=o__Burkholderiales:capture_phylum=p__Proteobacteria:capture_species=s__Achromobacter xylosoxidans_C:evalue=4.64e-49:gapopen=0.0:heptad=MCP-36H:length=102.0:mismatch=9.0:qcovhsp=100.0:qend=102.0:qstart=1.0:ref_name=RS_GCF_000740675.1_protein.faa_NZ_JPXI01000040.1_131@PF00015_full_PFAM.315.506:scovhsp=53.4:send=112.0:sstart=11.0])0.905:0.0168005[&&NHX:Sample_counter=rhizpot1--2:Type_counter=capture--2:besthit_avg=91.65:besthit_max=92.1:besthit_min=91.2:besthit_std=0.6363961030678867:besthit_sum=183.3:bitscore_avg=156.0:bitscore_max=157.0:bitscore_min=155.0:bitscore_std=1.4142135623730951:bitscore_sum=312.0:capture_class_counter=c__Gammaproteobacteria--2:capture_domain_counter=d__Bacteria--2:capture_family_counter=f__Burkholderiaceae--2:capture_genus_counter=g__Achromobacter--2:capture_order_counter=o__Burkholderiales--2:capture_phylum_counter=p__Proteobacteria--2:capture_species_counter=s__Achromobacter xylosoxidans_C--2:evalue_avg=2.708e-49:evalue_max=4.64e-49:evalue_min=7.76e-50:evalue_std=2.7322606025048197e-49:evalue_sum=5.416e-49:gapopen_avg=0.0:gapopen_max=0.0:gapopen_min=0.0:gapopen_std=0.0:gapopen_sum=0.0:gtdb_class_counter=:gtdb_domain_counter=:gtdb_family_counter=:gtdb_genus_counter=:gtdb_order_counter=:gtdb_phylum_counter=:gtdb_species_counter=:heptad_counter=MCP-36H--2:lbd_counter=:length_avg=101.5:length_max=102.0:length_min=101.0:length_std=0.7071067811865476:length_sum=203.0:mismatch_avg=8.5:mismatch_max=9.0:mismatch_min=8.0:mismatch_std=0.7071067811865476:mismatch_sum=17.0:name=N557274:qcovhsp_avg=100.0:qcovhsp_max=100.0:qcovhsp_min=100.0:qcovhsp_std=0.0:qcovhsp_sum=200.0:qend_avg=101.5:qend_max=102.0:qend_min=101.0:qend_std=0.7071067811865476:qend_sum=203.0:qstart_avg=1.0:qstart_max=1.0:qstart_min=1.0:qstart_std=0.0:qstart_sum=2.0:ref_name_counter=RS_GCF_000740675.1_protein.faa_NZ_JPXI01000040.1_131@PF00015_full_PFAM.315.506--2:scovhsp_avg=53.15:scovhsp_max=53.4:scovhsp_min=52.9:scovhsp_std=0.3535533905932738:scovhsp_sum=106.3:send_avg=111.5:send_max=112.0:send_min=111.0:send_std=0.7071067811865476:send_sum=223.0:sstart_avg=11.0:sstart_max=11.0:sstart_min=11.0:sstart_std=0.0:sstart_sum=22.0],b3b7c8be-893c-4995-84d5-c330ae19e9ab_2@MCPsignal.208.330:0.00645576[&&NHX:Sample=rhizpot1:Type=capture:besthit=91.0:bitscore=192.0:capture_class=c__Gammaproteobacteria:capture_domain=d__Bacteria:capture_family=f__Enterobacteriaceae:capture_genus=g__BIGb0383:capture_order=o__Enterobacterales:capture_phylum=p__Proteobacteria:capture_species=s__BIGb0383 sp003751845:evalue=3.84e-63:gapopen=0.0:heptad=MCP-36H:length=122.0:mismatch=11.0:qcovhsp=100.0:qend=122.0:qstart=1.0:ref_name=RS_GCF_000740675.1_protein.faa_NZ_JPXI01000040.1_131@PF00015_full_PFAM.315.506:scovhsp=63.9:send=132.0:sstart=11.0])0:5e-09[&&NHX:Sample_counter=rhizpot1--3:Type_counter=capture--3:besthit_avg=91.43333333333334:besthit_max=92.1:besthit_min=91.0:besthit_std=0.5859465277082277:besthit_sum=274.3:bitscore_avg=168.0:bitscore_max=192.0:bitscore_min=155.0:bitscore_std=20.808652046684813:bitscore_sum=504.0:capture_class_counter=c__Gammaproteobacteria--3:capture_domain_counter=d__Bacteria--3:capture_family_counter=f__Burkholderiaceae--2||f__Enterobacteriaceae--1:capture_genus_counter=g__Achromobacter--2||g__BIGb0383--1:capture_order_counter=o__Burkholderiales--2||o__Enterobacterales--1:capture_phylum_counter=p__Proteobacteria--3:capture_species_counter=s__Achromobacter xylosoxidans_C--2||s__BIGb0383 sp003751845--1:evalue_avg=1.8053333333333465e-49:evalue_max=4.64e-49:evalue_min=3.84e-63:evalue_std=2.4853662372642918e-49:evalue_sum=5.416000000000039e-49:gapopen_avg=0.0:gapopen_max=0.0:gapopen_min=0.0:gapopen_std=0.0:gapopen_sum=0.0:gtdb_class_counter=:gtdb_domain_counter=:gtdb_family_counter=:gtdb_genus_counter=:gtdb_order_counter=:gtdb_phylum_counter=:gtdb_species_counter=:heptad_counter=MCP-36H--3:lbd_counter=:length_avg=108.33333333333333:length_max=122.0:length_min=101.0:length_std=11.846237095944574:length_sum=325.0:mismatch_avg=9.333333333333334:mismatch_max=11.0:mismatch_min=8.0:mismatch_std=1.5275252316519468:mismatch_sum=28.0:name=N557276:qcovhsp_avg=100.0:qcovhsp_max=100.0:qcovhsp_min=100.0:qcovhsp_std=0.0:qcovhsp_sum=300.0:qend_avg=108.33333333333333:qend_max=122.0:qend_min=101.0:qend_std=11.846237095944574:qend_sum=325.0:qstart_avg=1.0:qstart_max=1.0:qstart_min=1.0:qstart_std=0.0:qstart_sum=3.0:ref_name_counter=RS_GCF_000740675.1_protein.faa_NZ_JPXI01000040.1_131@PF00015_full_PFAM.315.506--3:scovhsp_avg=56.73333333333333:scovhsp_max=63.9:scovhsp_min=52.9:scovhsp_std=6.211548384528074:scovhsp_sum=170.2:send_avg=118.33333333333333:send_max=132.0:send_min=111.0:send_std=11.846237095944574:send_sum=355.0:sstart_avg=11.0:sstart_max=11.0:sstart_min=11.0:sstart_std=0.0:sstart_sum=33.0])0.886:0.0157322[&&NHX:Sample_counter=rhizpot1--17||rhizpot3--2||rhiztom2--1||rhiztom3--1:Type_counter=capture--21:besthit_avg=91.63529411764705:besthit_max=95.7:besthit_min=89.5:besthit_std=1.5402683112328959:besthit_sum=1557.8:bitscore_avg=194.52941176470588:bitscore_max=241.0:bitscore_min=150.0:bitscore_std=36.48307423836913:bitscore_sum=3307.0:capture_class_counter=c__Alphaproteobacteria--1||c__Gammaproteobacteria--20:capture_domain_counter=d__Bacteria--21:capture_family_counter=f__Beijerinckiaceae--1||f__Burkholderiaceae--11||f__Enterobacteriaceae--7||f__Nitrosomonadaceae--2:capture_genus_counter=g__Achromobacter--10||g__BIGb0383--6||g__Methylobacterium--1||g__Nitrosomonas--2||g__Pantoea--1||g__Rhizobacter--1:capture_order_counter=o__Burkholderiales--13||o__Enterobacterales--7||o__Rhizobiales--1:capture_phylum_counter=p__Proteobacteria--21:capture_species_counter=s__Achromobacter dolens--8||s__Achromobacter xylosoxidans_C--2||s__BIGb0383 sp003751845--6||s__Methylobacterium sp011043735--1||s__Nitrosomonas europaea--2||s__Pantoea ludwigii_B--1||s__Rhizobacter sp000800095--1:evalue_avg=1.9193457647058868e-48:evalue_max=2.84e-47:evalue_min=6.33e-82:evalue_std=6.851219040275235e-48:evalue_sum=3.262887800000008e-47:gapopen_avg=0.11764705882352941:gapopen_max=1.0:gapopen_min=0.0:gapopen_std=0.3321055820775357:gapopen_sum=2.0:gtdb_class_counter=:gtdb_domain_counter=:gtdb_family_counter=:gtdb_genus_counter=:gtdb_order_counter=:gtdb_phylum_counter=:gtdb_species_counter=:heptad_counter=MCP-36H--21:lbd_counter=:length_avg=123.88235294117646:length_max=153.0:length_min=93.0:length_std=23.798325447763066:length_sum=2106.0:mismatch_avg=10.470588235294118:mismatch_max=16.0:mismatch_min=4.0:mismatch_std=3.5021002102100023:mismatch_sum=178.0:name=N557277:qcovhsp_avg=99.71764705882352:qcovhsp_max=100.0:qcovhsp_min=98.0:qcovhsp_std=0.5779654986649795:qcovhsp_sum=1695.1999999999998:qend_avg=124.0:qend_max=153.0:qend_min=93.0:qend_std=23.785499784532593:qend_sum=2108.0:qstart_avg=1.1764705882352942:qstart_max=2.0:qstart_min=1.0:qstart_std=0.3929526239966879:qstart_sum=20.0:ref_name_counter=RS_GCF_000427785.1_protein.faa_NZ_ATYR01000005.1_10@PF00015_full_PFAM.315.507--1||RS_GCF_000740675.1_protein.faa_NZ_JPXI01000040.1_131@PF00015_full_PFAM.315.506--11||RS_GCF_013003915.1_protein.faa_NZ_JABAIV010000003.1_584@PF00015_full_PFAM.321.503--4||RS_GCF_902506415.1_protein.faa_NZ_LR733275.1_471@PF00015_full_PFAM.317.505--1:scovhsp_avg=65.44705882352942:scovhsp_max=80.1:scovhsp_min=51.1:scovhsp_std=11.743089331978338:scovhsp_sum=1112.6000000000001:send_avg=134.76470588235293:send_max=163.0:send_min=97.0:send_std=25.11854248300622:send_sum=2291.0:sstart_avg=11.941176470588236:sstart_max=40.0:sstart_min=5.0:sstart_std=7.853904986018851:sstart_sum=203.0])0.866:0.0162646[&&NHX:Sample_counter=rhizpot1--82||rhizpot2--7||rhizpot3--34||rhiztom1--1||rhiztom2--1||rhiztom3--5:Type_counter=GTDB--2||capture--130:besthit_avg=90.47849462365592:besthit_max=98.1:besthit_min=69.4:besthit_std=3.870620932726696:besthit_sum=8414.5:bitscore_avg=206.72043010752688:bitscore_max=247.0:bitscore_min=124.0:bitscore_std=33.68536180320759:bitscore_sum=19225.0:capture_class_counter=c__Alphaproteobacteria--15||c__Clostridia--1||c__Gammaproteobacteria--110||c__Gemmatimonadetes--3||c__Synergistia--1:capture_domain_counter=d__Bacteria--130:capture_family_counter=f__Acetobacteraceae--3||f__Beijerinckiaceae--2||f__Burkholderiaceae--51||f__Competibacteraceae--17||f__Enterobacteriaceae--40||f__Ferrovibrionaceae--1||f__Gemmatimonadaceae--3||f__Lachnospiraceae--1||f__Nitrosomonadaceae--2||f__Rhizobiaceae--1||f__Rhodobacteraceae--5||f__Sphingomonadaceae--3||f__Synergistaceae--1:capture_genus_counter=g__Achromobacter--28||g__Acidovorax_C--3||g__Allorhizobium--1||g__BIGb0383--24||g__COE1--1||g__Competibacter_A--17||g__Duganella--2||g__Ferrovibrio--1||g__Gluconacetobacter--3||g__Herbaspirillum--1||g__Hylemonella--1||g__JABFXC01--3||g__Kosakonia--6||g__Massilia--13||g__Methylobacterium--2||g__Nitrosomonas--2||g__Palleronia--5||g__Pantoea--5||g__Paucibacter_A--1||g__Rhizobacter--1||g__Rhodoferax--1||g__Scandinavium--1||g__Sphingomonas--3||g__Thermanaerovibrio--1||g__Yokenella--4:capture_order_counter=o__Acetobacterales--3||o__Burkholderiales--53||o__Competibacterales--17||o__Enterobacterales--40||o__Ferrovibrionales--1||o__Gemmatimonadales--3||o__Lachnospirales--1||o__Rhizobiales--3||o__Rhodobacterales--5||o__Sphingomonadales--3||o__Synergistales--1:capture_phylum_counter=p__Firmicutes_A--1||p__Gemmatimonadota--3||p__Proteobacteria--125||p__Synergistota--1:capture_species_counter=s__Achromobacter dolens--15||s__Achromobacter sp000757485--1||s__Achromobacter xylosoxidans_C--12||s__Acidovorax_C caeni--3||s__Allorhizobium ipomoeae--1||s__BIGb0383 sp003751845--24||s__COE1 sp009774375--1||s__Competibacter_A sp002391525--17||s__Duganella sp000381565--2||s__Ferrovibrio sp002796975--1||s__Gluconacetobacter sacchari--3||s__Herbaspirillum robiniae--1||s__Hylemonella gracilis--1||s__JABFXC01 sp013361745--3||s__Kosakonia pseudosacchari--1||s__Kosakonia sacchari_B--5||s__Massilia alkalitolerans--4||s__Massilia niastensis--1||s__Massilia rubra--6||s__Massilia sp002354135--1||s__Massilia timonae--1||s__Methylobacterium sp004004555--1||s__Methylobacterium sp011043735--1||s__Nitrosomonas europaea--2||s__Palleronia aestuarii--5||s__Pantoea ludwigii_B--2||s__Pantoea sp002359495--3||s__Paucibacter_A sp005503085--1||s__Rhizobacter sp000800095--1||s__Rhodoferax sp017798165--1||s__Scandinavium sp002470465--1||s__Sphingomonas sp014193845--1||s__Sphingomonas sp014194975--2||s__Thermanaerovibrio velox--1||s__Yokenella regensburgei--4:evalue_avg=2.9032258114994096e-38:evalue_max=2.7e-36:evalue_min=1.96e-84:evalue_std=2.799769575719237e-37:evalue_sum=2.7000000046944507e-36:gapopen_avg=0.1935483870967742:gapopen_max=4.0:gapopen_min=0.0:gapopen_std=0.5945049916806753:gapopen_sum=18.0:gtdb_class_counter=c__Gammaproteobacteria--2:gtdb_domain_counter=d__Bacteria--2:gtdb_family_counter=f__Burkholderiaceae--2:gtdb_genus_counter=g__Massilia--2:gtdb_order_counter=o__Burkholderiales--2:gtdb_phylum_counter=p__Proteobacteria--2:gtdb_species_counter=s__Massilia alkalitolerans--1||s__Massilia sp000740675--1:heptad_counter=MCP-36H--132:lbd_counter=:lca_tree=g__Massilia:length_avg=134.16129032258064:length_max=155.0:length_min=93.0:length_std=21.93185608562232:length_sum=12477.0:mismatch_avg=12.67741935483871:mismatch_max=36.0:mismatch_min=2.0:mismatch_std=5.503282203105037:mismatch_sum=1179.0:name=N557278:qcovhsp_avg=99.78064516129031:qcovhsp_max=100.0:qcovhsp_min=95.2:qcovhsp_std=0.6517965247509522:qcovhsp_sum=9279.599999999999:qend_avg=134.13978494623655:qend_max=155.0:qend_min=93.0:qend_std=21.763846865571164:qend_sum=12475.0:qstart_avg=1.1720430107526882:qstart_max=7.0:qstart_min=1.0:qstart_std=0.6856234217052659:qstart_sum=109.0:ref_name_counter=RS_GCF_000427785.1_protein.faa_NZ_ATYR01000005.1_10@PF00015_full_PFAM.315.507--10||RS_GCF_000740675.1_protein.faa_NZ_JPXI01000040.1_131@PF00015_full_PFAM.315.506--64||RS_GCF_009649785.1_protein.faa_NZ_WJOK01000002.1_256@PF00015_full_PFAM.525.715--1||RS_GCF_013003915.1_protein.faa_NZ_JABAIV010000003.1_584@PF00015_full_PFAM.321.503--11||RS_GCF_902506415.1_protein.faa_NZ_LR733275.1_471@PF00015_full_PFAM.317.505--7:scovhsp_avg=70.5451612903226:scovhsp_max=81.4:scovhsp_min=50.0:scovhsp_std=10.997218187075193:scovhsp_sum=6560.700000000002:send_avg=149.63440860215053:send_max=182.0:send_min=97.0:send_std=21.66733914876839:send_sum=13916.0:sstart_avg=16.548387096774192:sstart_max=60.0:sstart_min=5.0:sstart_std=12.994577572330314:sstart_sum=1539.0])0.843:0.0277905[&&NHX:Sample_counter=rhizpot1--82||rhizpot2--7||rhizpot3--34||rhiztom1--1||rhiztom2--1||rhiztom3--5:Type_counter=GTDB--4||capture--130:besthit_avg=90.47849462365592:besthit_max=98.1:besthit_min=69.4:besthit_std=3.870620932726696:besthit_sum=8414.5:bitscore_avg=206.72043010752688:bitscore_max=247.0:bitscore_min=124.0:bitscore_std=33.68536180320759:bitscore_sum=19225.0:capture_class_counter=c__Alphaproteobacteria--15||c__Clostridia--1||c__Gammaproteobacteria--110||c__Gemmatimonadetes--3||c__Synergistia--1:capture_domain_counter=d__Bacteria--130:capture_family_counter=f__Acetobacteraceae--3||f__Beijerinckiaceae--2||f__Burkholderiaceae--51||f__Competibacteraceae--17||f__Enterobacteriaceae--40||f__Ferrovibrionaceae--1||f__Gemmatimonadaceae--3||f__Lachnospiraceae--1||f__Nitrosomonadaceae--2||f__Rhizobiaceae--1||f__Rhodobacteraceae--5||f__Sphingomonadaceae--3||f__Synergistaceae--1:capture_genus_counter=g__Achromobacter--28||g__Acidovorax_C--3||g__Allorhizobium--1||g__BIGb0383--24||g__COE1--1||g__Competibacter_A--17||g__Duganella--2||g__Ferrovibrio--1||g__Gluconacetobacter--3||g__Herbaspirillum--1||g__Hylemonella--1||g__JABFXC01--3||g__Kosakonia--6||g__Massilia--13||g__Methylobacterium--2||g__Nitrosomonas--2||g__Palleronia--5||g__Pantoea--5||g__Paucibacter_A--1||g__Rhizobacter--1||g__Rhodoferax--1||g__Scandinavium--1||g__Sphingomonas--3||g__Thermanaerovibrio--1||g__Yokenella--4:capture_order_counter=o__Acetobacterales--3||o__Burkholderiales--53||o__Competibacterales--17||o__Enterobacterales--40||o__Ferrovibrionales--1||o__Gemmatimonadales--3||o__Lachnospirales--1||o__Rhizobiales--3||o__Rhodobacterales--5||o__Sphingomonadales--3||o__Synergistales--1:capture_phylum_counter=p__Firmicutes_A--1||p__Gemmatimonadota--3||p__Proteobacteria--125||p__Synergistota--1:capture_species_counter=s__Achromobacter dolens--15||s__Achromobacter sp000757485--1||s__Achromobacter xylosoxidans_C--12||s__Acidovorax_C caeni--3||s__Allorhizobium ipomoeae--1||s__BIGb0383 sp003751845--24||s__COE1 sp009774375--1||s__Competibacter_A sp002391525--17||s__Duganella sp000381565--2||s__Ferrovibrio sp002796975--1||s__Gluconacetobacter sacchari--3||s__Herbaspirillum robiniae--1||s__Hylemonella gracilis--1||s__JABFXC01 sp013361745--3||s__Kosakonia pseudosacchari--1||s__Kosakonia sacchari_B--5||s__Massilia alkalitolerans--4||s__Massilia niastensis--1||s__Massilia rubra--6||s__Massilia sp002354135--1||s__Massilia timonae--1||s__Methylobacterium sp004004555--1||s__Methylobacterium sp011043735--1||s__Nitrosomonas europaea--2||s__Palleronia aestuarii--5||s__Pantoea ludwigii_B--2||s__Pantoea sp002359495--3||s__Paucibacter_A sp005503085--1||s__Rhizobacter sp000800095--1||s__Rhodoferax sp017798165--1||s__Scandinavium sp002470465--1||s__Sphingomonas sp014193845--1||s__Sphingomonas sp014194975--2||s__Thermanaerovibrio velox--1||s__Yokenella regensburgei--4:evalue_avg=2.9032258114994096e-38:evalue_max=2.7e-36:evalue_min=1.96e-84:evalue_std=2.7997695757192364e-37:evalue_sum=2.7000000046944507e-36:gapopen_avg=0.1935483870967742:gapopen_max=4.0:gapopen_min=0.0:gapopen_std=0.5945049916806753:gapopen_sum=18.0:gtdb_class_counter=c__Gammaproteobacteria--4:gtdb_domain_counter=d__Bacteria--4:gtdb_family_counter=f__Burkholderiaceae--4:gtdb_genus_counter=g__Massilia--4:gtdb_order_counter=o__Burkholderiales--4:gtdb_phylum_counter=p__Proteobacteria--4:gtdb_species_counter=s__Massilia alkalitolerans--1||s__Massilia sp000740675--1||s__Massilia sp015277795--1||s__Massilia sp902506415--1:heptad_counter=MCP-36H--134:lbd_counter=:lca_tree=g__Massilia:length_avg=134.16129032258064:length_max=155.0:length_min=93.0:length_std=21.931856085622318:length_sum=12477.0:mismatch_avg=12.67741935483871:mismatch_max=36.0:mismatch_min=2.0:mismatch_std=5.503282203105037:mismatch_sum=1179.0:name=N557279:qcovhsp_avg=99.78064516129031:qcovhsp_max=100.0:qcovhsp_min=95.2:qcovhsp_std=0.6517965247509522:qcovhsp_sum=9279.599999999999:qend_avg=134.13978494623655:qend_max=155.0:qend_min=93.0:qend_std=21.763846865571164:qend_sum=12475.0:qstart_avg=1.1720430107526882:qstart_max=7.0:qstart_min=1.0:qstart_std=0.6856234217052659:qstart_sum=109.0:ref_name_counter=RS_GCF_000427785.1_protein.faa_NZ_ATYR01000005.1_10@PF00015_full_PFAM.315.507--10||RS_GCF_000740675.1_protein.faa_NZ_JPXI01000040.1_131@PF00015_full_PFAM.315.506--64||RS_GCF_009649785.1_protein.faa_NZ_WJOK01000002.1_256@PF00015_full_PFAM.525.715--1||RS_GCF_013003915.1_protein.faa_NZ_JABAIV010000003.1_584@PF00015_full_PFAM.321.503--11||RS_GCF_902506415.1_protein.faa_NZ_LR733275.1_471@PF00015_full_PFAM.317.505--7:scovhsp_avg=70.5451612903226:scovhsp_max=81.4:scovhsp_min=50.0:scovhsp_std=10.997218187075193:scovhsp_sum=6560.700000000002:send_avg=149.63440860215053:send_max=182.0:send_min=97.0:send_std=21.66733914876839:send_sum=13916.0:sstart_avg=16.548387096774192:sstart_max=60.0:sstart_min=5.0:sstart_std=12.994577572330313:sstart_sum=1539.0],(RS_GCF_013003915.1_protein.faa_NZ_JABAIV010000003.1_584@PF00015_full_PFAM.321.503:0.0130837[&&NHX:Type=GTDB:gtdb_class=c__Gammaproteobacteria:gtdb_domain=d__Bacteria:gtdb_family=f__Burkholderiaceae:gtdb_genus=g__Massilia:gtdb_order=o__Burkholderiales:gtdb_phylum=p__Proteobacteria:gtdb_species=s__Massilia aromaticivorans:heptad=MCP-36H:species=d__Bacteria_p__Proteobacteria_c__Gammaproteobacteria_o__Burkholderiales_f__Burkholderiaceae_g__Massilia_s__Massilia aromaticivorans],532557ca-6ea7-4bdc-a787-8849dba55512_5@MCPsignal.22.137:0.0823023[&&NHX:Sample=rhizpot1:Type=capture:besthit=89.6:bitscore=184.0:capture_class=c__Alphaproteobacteria:capture_domain=d__Bacteria:capture_family=f__Sphingomonadaceae:capture_genus=g__Sphingomonas:capture_order=o__Sphingomonadales:capture_phylum=p__Proteobacteria:capture_species=s__Sphingomonas sp014193845:evalue=2.39e-60:gapopen=0.0:heptad=MCP-36H:length=115.0:mismatch=12.0:qcovhsp=100.0:qend=115.0:qstart=1.0:ref_name=RS_GCF_013003915.1_protein.faa_NZ_JABAIV010000003.1_584@PF00015_full_PFAM.321.503:scovhsp=63.2:send=158.0:sstart=44.0])0.84:0.0256233[&&NHX:Sample_counter=rhizpot1--1:Type_counter=GTDB--1||capture--1:besthit_avg=89.6:besthit_max=89.6:besthit_min=89.6:besthit_std=0:besthit_sum=89.6:bitscore_avg=184.0:bitscore_max=184.0:bitscore_min=184.0:bitscore_std=0:bitscore_sum=184.0:capture_class_counter=c__Alphaproteobacteria--1:capture_domain_counter=d__Bacteria--1:capture_family_counter=f__Sphingomonadaceae--1:capture_genus_counter=g__Sphingomonas--1:capture_order_counter=o__Sphingomonadales--1:capture_phylum_counter=p__Proteobacteria--1:capture_species_counter=s__Sphingomonas sp014193845--1:evalue_avg=2.39e-60:evalue_max=2.39e-60:evalue_min=2.39e-60:evalue_std=0:evalue_sum=2.39e-60:gapopen_avg=0.0:gapopen_max=0.0:gapopen_min=0.0:gapopen_std=0:gapopen_sum=0.0:gtdb_class_counter=c__Gammaproteobacteria--1:gtdb_domain_counter=d__Bacteria--1:gtdb_family_counter=f__Burkholderiaceae--1:gtdb_genus_counter=g__Massilia--1:gtdb_order_counter=o__Burkholderiales--1:gtdb_phylum_counter=p__Proteobacteria--1:gtdb_species_counter=s__Massilia aromaticivorans--1:heptad_counter=MCP-36H--2:lbd_counter=:lca_tree=s__Massilia aromaticivorans:length_avg=115.0:length_max=115.0:length_min=115.0:length_std=0:length_sum=115.0:mismatch_avg=12.0:mismatch_max=12.0:mismatch_min=12.0:mismatch_std=0:mismatch_sum=12.0:name=N557282:qcovhsp_avg=100.0:qcovhsp_max=100.0:qcovhsp_min=100.0:qcovhsp_std=0:qcovhsp_sum=100.0:qend_avg=115.0:qend_max=115.0:qend_min=115.0:qend_std=0:qend_sum=115.0:qstart_avg=1.0:qstart_max=1.0:qstart_min=1.0:qstart_std=0:qstart_sum=1.0:ref_name_counter=RS_GCF_013003915.1_protein.faa_NZ_JABAIV010000003.1_584@PF00015_full_PFAM.321.503--1:scovhsp_avg=63.2:scovhsp_max=63.2:scovhsp_min=63.2:scovhsp_std=0:scovhsp_sum=63.2:send_avg=158.0:send_max=158.0:send_min=158.0:send_std=0:send_sum=158.0:sstart_avg=44.0:sstart_max=44.0:sstart_min=44.0:sstart_std=0:sstart_sum=44.0])0.719:0.02246[&&NHX:Sample_counter=rhizpot1--83||rhizpot2--7||rhizpot3--34||rhiztom1--1||rhiztom2--1||rhiztom3--5:Type_counter=GTDB--5||capture--131:besthit_avg=90.46914893617021:besthit_max=98.1:besthit_min=69.4:besthit_std=3.8508210713841344:besthit_sum=8504.1:bitscore_avg=206.4787234042553:bitscore_max=247.0:bitscore_min=124.0:bitscore_std=33.58562439638:bitscore_sum=19409.0:capture_class_counter=c__Alphaproteobacteria--16||c__Clostridia--1||c__Gammaproteobacteria--110||c__Gemmatimonadetes--3||c__Synergistia--1:capture_domain_counter=d__Bacteria--131:capture_family_counter=f__Acetobacteraceae--3||f__Beijerinckiaceae--2||f__Burkholderiaceae--51||f__Competibacteraceae--17||f__Enterobacteriaceae--40||f__Ferrovibrionaceae--1||f__Gemmatimonadaceae--3||f__Lachnospiraceae--1||f__Nitrosomonadaceae--2||f__Rhizobiaceae--1||f__Rhodobacteraceae--5||f__Sphingomonadaceae--4||f__Synergistaceae--1:capture_genus_counter=g__Achromobacter--28||g__Acidovorax_C--3||g__Allorhizobium--1||g__BIGb0383--24||g__COE1--1||g__Competibacter_A--17||g__Duganella--2||g__Ferrovibrio--1||g__Gluconacetobacter--3||g__Herbaspirillum--1||g__Hylemonella--1||g__JABFXC01--3||g__Kosakonia--6||g__Massilia--13||g__Methylobacterium--2||g__Nitrosomonas--2||g__Palleronia--5||g__Pantoea--5||g__Paucibacter_A--1||g__Rhizobacter--1||g__Rhodoferax--1||g__Scandinavium--1||g__Sphingomonas--4||g__Thermanaerovibrio--1||g__Yokenella--4:capture_order_counter=o__Acetobacterales--3||o__Burkholderiales--53||o__Competibacterales--17||o__Enterobacterales--40||o__Ferrovibrionales--1||o__Gemmatimonadales--3||o__Lachnospirales--1||o__Rhizobiales--3||o__Rhodobacterales--5||o__Sphingomonadales--4||o__Synergistales--1:capture_phylum_counter=p__Firmicutes_A--1||p__Gemmatimonadota--3||p__Proteobacteria--126||p__Synergistota--1:capture_species_counter=s__Achromobacter dolens--15||s__Achromobacter sp000757485--1||s__Achromobacter xylosoxidans_C--12||s__Acidovorax_C caeni--3||s__Allorhizobium ipomoeae--1||s__BIGb0383 sp003751845--24||s__COE1 sp009774375--1||s__Competibacter_A sp002391525--17||s__Duganella sp000381565--2||s__Ferrovibrio sp002796975--1||s__Gluconacetobacter sacchari--3||s__Herbaspirillum robiniae--1||s__Hylemonella gracilis--1||s__JABFXC01 sp013361745--3||s__Kosakonia pseudosacchari--1||s__Kosakonia sacchari_B--5||s__Massilia alkalitolerans--4||s__Massilia niastensis--1||s__Massilia rubra--6||s__Massilia sp002354135--1||s__Massilia timonae--1||s__Methylobacterium sp004004555--1||s__Methylobacterium sp011043735--1||s__Nitrosomonas europaea--2||s__Palleronia aestuarii--5||s__Pantoea ludwigii_B--2||s__Pantoea sp002359495--3||s__Paucibacter_A sp005503085--1||s__Rhizobacter sp000800095--1||s__Rhodoferax sp017798165--1||s__Scandinavium sp002470465--1||s__Sphingomonas sp014193845--2||s__Sphingomonas sp014194975--2||s__Thermanaerovibrio velox--1||s__Yokenella regensburgei--4:evalue_avg=2.8723404305260115e-38:evalue_max=2.7e-36:evalue_min=1.96e-84:evalue_std=2.7848373648466784e-37:evalue_sum=2.7000000046944507e-36:gapopen_avg=0.19148936170212766:gapopen_max=4.0:gapopen_min=0.0:gapopen_std=0.5916369808336113:gapopen_sum=18.0:gtdb_class_counter=c__Gammaproteobacteria--5:gtdb_domain_counter=d__Bacteria--5:gtdb_family_counter=f__Burkholderiaceae--5:gtdb_genus_counter=g__Massilia--5:gtdb_order_counter=o__Burkholderiales--5:gtdb_phylum_counter=p__Proteobacteria--5:gtdb_species_counter=s__Massilia alkalitolerans--1||s__Massilia aromaticivorans--1||s__Massilia sp000740675--1||s__Massilia sp015277795--1||s__Massilia sp902506415--1:heptad_counter=MCP-36H--136:lbd_counter=:lca_tree=g__Massilia:length_avg=133.95744680851064:length_max=155.0:length_min=93.0:length_std=21.902970237825635:length_sum=12592.0:mismatch_avg=12.670212765957446:mismatch_max=36.0:mismatch_min=2.0:mismatch_std=5.474060626188764:mismatch_sum=1191.0:name=N557283:qcovhsp_avg=99.78297872340426:qcovhsp_max=100.0:qcovhsp_min=95.2:qcovhsp_std=0.6486774465402393:qcovhsp_sum=9379.6:qend_avg=133.93617021276594:qend_max=155.0:qend_min=93.0:qend_std=21.736352045105928:qend_sum=12590.0:qstart_avg=1.1702127659574468:qstart_max=7.0:qstart_min=1.0:qstart_std=0.6821581482252606:qstart_sum=110.0:ref_name_counter=RS_GCF_000427785.1_protein.faa_NZ_ATYR01000005.1_10@PF00015_full_PFAM.315.507--10||RS_GCF_000740675.1_protein.faa_NZ_JPXI01000040.1_131@PF00015_full_PFAM.315.506--64||RS_GCF_009649785.1_protein.faa_NZ_WJOK01000002.1_256@PF00015_full_PFAM.525.715--1||RS_GCF_013003915.1_protein.faa_NZ_JABAIV010000003.1_584@PF00015_full_PFAM.321.503--12||RS_GCF_902506415.1_protein.faa_NZ_LR733275.1_471@PF00015_full_PFAM.317.505--7:scovhsp_avg=70.46702127659576:scovhsp_max=81.4:scovhsp_min=50.0:scovhsp_std=10.96413888864214:scovhsp_sum=6623.9000000000015:send_avg=149.72340425531914:send_max=182.0:send_min=97.0:send_std=21.567799701994595:send_sum=14074.0:sstart_avg=16.840425531914892:sstart_max=60.0:sstart_min=5.0:sstart_std=13.231034868366995:sstart_sum=1583.0],((((f360d945-86d5-4e3d-940a-d18148b18303_3@MCPsignal.274.344:0.040332[&&NHX:Sample=rhizpot1:Type=capture:capture_class=c__Gammaproteobacteria:capture_domain=d__Bacteria:capture_family=f__Burkholderiaceae:capture_genus=g__Massilia:capture_order=o__Burkholderiales:capture_phylum=p__Proteobacteria:capture_species=s__Massilia rubra:heptad=MCP-36H],b7dee14e-a250-4adb-b008-cc4abc24b09e_1@MCPsignal.239.336:0.0841349[&&NHX:Sample=rhizpot2:Type=capture:capture_class=c__Gammaproteobacteria:capture_domain=d__Bacteria:capture_family=f__Rhodocyclaceae:capture_genus=g__Sulfuritalea:capture_order=o__Burkholderiales:capture_phylum=p__Proteobacteria:capture_species=s__Sulfuritalea sp016710465:heptad=MCP-36H])0:1.8e-08[&&NHX:Sample_counter=rhizpot1--1||rhizpot2--1:Type_counter=capture--2:capture_class_counter=c__Gammaproteobacteria--2:capture_domain_counter=d__Bacteria--2:capture_family_counter=f__Burkholderiaceae--1||f__Rhodocyclaceae--1:capture_genus_counter=g__Massilia--1||g__Sulfuritalea--1:capture_order_counter=o__Burkholderiales--2:capture_phylum_counter=p__Proteobacteria--2:capture_species_counter=s__Massilia rubra--1||s__Sulfuritalea sp016710465--1:gtdb_class_counter=:gtdb_domain_counter=:gtdb_family_counter=:gtdb_genus_counter=:gtdb_order_counter=:gtdb_phylum_counter=:gtdb_species_counter=:heptad_counter=MCP-36H--2:lbd_counter=:name=N557286:ref_name_counter=],(RS_GCF_900112225.1_protein.faa_NZ_FOLD01000015.1_98@PF00015_full_PFAM.314.502:0.0626412[&&NHX:Type=GTDB:gtdb_class=c__Gammaproteobacteria:gtdb_domain=d__Bacteria:gtdb_family=f__Burkholderiaceae:gtdb_genus=g__Massilia:gtdb_order=o__Burkholderiales:gtdb_phylum=p__Proteobacteria:gtdb_species=s__Massilia yuzhufengensis:heptad=MCP-36H:species=d__Bacteria_p__Proteobacteria_c__Gammaproteobacteria_o__Burkholderiales_f__Burkholderiaceae_g__Massilia_s__Massilia yuzhufengensis],(e90b7139-573d-42b8-b251-584f6b70686b_3@MCPsignal.160.294:5e-09[&&NHX:Sample=rhizpot3:Type=capture:besthit=92.5:bitscore=217.0:capture_class=c__Clostridia:capture_domain=d__Bacteria:capture_family=f__Oscillospiraceae:capture_genus=g__Pelethomonas:capture_order=o__Oscillospirales:capture_phylum=p__Firmicutes_A:capture_species=s__Pelethomonas sp910579965:evalue=5.15e-73:gapopen=0.0:heptad=MCP-36H:length=134.0:mismatch=10.0:qcovhsp=100.0:qend=134.0:qstart=1.0:ref_name=RS_GCF_900112225.1_protein.faa_NZ_FOLD01000015.1_98@PF00015_full_PFAM.314.502:scovhsp=71.3:send=145.0:sstart=12.0],f0d1082c-0c02-4d9d-8283-79a41402f1a8_3@MCPsignal.159.300:5e-09[&&NHX:Sample=rhizpot3:Type=capture:besthit=91.5:bitscore=224.0:capture_class=c__Clostridia:capture_domain=d__Bacteria:capture_family=f__Oscillospiraceae:capture_genus=g__Pelethomonas:capture_order=o__Oscillospirales:capture_phylum=p__Firmicutes_A:capture_species=s__Pelethomonas sp910579965:evalue=8.76e-76:gapopen=0.0:heptad=MCP-36H:length=141.0:mismatch=12.0:qcovhsp=100.0:qend=141.0:qstart=1.0:ref_name=RS_GCF_900112225.1_protein.faa_NZ_FOLD01000015.1_98@PF00015_full_PFAM.314.502:scovhsp=75.0:send=152.0:sstart=12.0])0.742:0.00716809[&&NHX:Sample_counter=rhizpot3--2:Type_counter=capture--2:besthit_avg=92.0:besthit_max=92.5:besthit_min=91.5:besthit_std=0.7071067811865476:besthit_sum=184.0:bitscore_avg=220.5:bitscore_max=224.0:bitscore_min=217.0:bitscore_std=4.949747468305833:bitscore_sum=441.0:capture_class_counter=c__Clostridia--2:capture_domain_counter=d__Bacteria--2:capture_family_counter=f__Oscillospiraceae--2:capture_genus_counter=g__Pelethomonas--2:capture_order_counter=o__Oscillospirales--2:capture_phylum_counter=p__Firmicutes_A--2:capture_species_counter=s__Pelethomonas sp910579965--2:evalue_avg=2.57938e-73:evalue_max=5.15e-73:evalue_min=8.76e-76:evalue_std=3.635405667707526e-73:evalue_sum=5.15876e-73:gapopen_avg=0.0:gapopen_max=0.0:gapopen_min=0.0:gapopen_std=0.0:gapopen_sum=0.0:gtdb_class_counter=:gtdb_domain_counter=:gtdb_family_counter=:gtdb_genus_counter=:gtdb_order_counter=:gtdb_phylum_counter=:gtdb_species_counter=:heptad_counter=MCP-36H--2:lbd_counter=:length_avg=137.5:length_max=141.0:length_min=134.0:length_std=4.949747468305833:length_sum=275.0:mismatch_avg=11.0:mismatch_max=12.0:mismatch_min=10.0:mismatch_std=1.4142135623730951:mismatch_sum=22.0:name=N557290:qcovhsp_avg=100.0:qcovhsp_max=100.0:qcovhsp_min=100.0:qcovhsp_std=0.0:qcovhsp_sum=200.0:qend_avg=137.5:qend_max=141.0:qend_min=134.0:qend_std=4.949747468305833:qend_sum=275.0:qstart_avg=1.0:qstart_max=1.0:qstart_min=1.0:qstart_std=0.0:qstart_sum=2.0:ref_name_counter=RS_GCF_900112225.1_protein.faa_NZ_FOLD01000015.1_98@PF00015_full_PFAM.314.502--2:scovhsp_avg=73.15:scovhsp_max=75.0:scovhsp_min=71.3:scovhsp_std=2.616295090390228:scovhsp_sum=146.3:send_avg=148.5:send_max=152.0:send_min=145.0:send_std=4.949747468305833:send_sum=297.0:sstart_avg=12.0:sstart_max=12.0:sstart_min=12.0:sstart_std=0.0:sstart_sum=24.0])0.766:0.00657663[&&NHX:Sample_counter=rhizpot3--2:Type_counter=GTDB--1||capture--2:besthit_avg=92.0:besthit_max=92.5:besthit_min=91.5:besthit_std=0.7071067811865476:besthit_sum=184.0:bitscore_avg=220.5:bitscore_max=224.0:bitscore_min=217.0:bitscore_std=4.949747468305833:bitscore_sum=441.0:capture_class_counter=c__Clostridia--2:capture_domain_counter=d__Bacteria--2:capture_family_counter=f__Oscillospiraceae--2:capture_genus_counter=g__Pelethomonas--2:capture_order_counter=o__Oscillospirales--2:capture_phylum_counter=p__Firmicutes_A--2:capture_species_counter=s__Pelethomonas sp910579965--2:evalue_avg=2.57938e-73:evalue_max=5.15e-73:evalue_min=8.76e-76:evalue_std=3.635405667707526e-73:evalue_sum=5.15876e-73:gapopen_avg=0.0:gapopen_max=0.0:gapopen_min=0.0:gapopen_std=0.0:gapopen_sum=0.0:gtdb_class_counter=c__Gammaproteobacteria--1:gtdb_domain_counter=d__Bacteria--1:gtdb_family_counter=f__Burkholderiaceae--1:gtdb_genus_counter=g__Massilia--1:gtdb_order_counter=o__Burkholderiales--1:gtdb_phylum_counter=p__Proteobacteria--1:gtdb_species_counter=s__Massilia yuzhufengensis--1:heptad_counter=MCP-36H--3:lbd_counter=:lca_tree=s__Massilia yuzhufengensis:length_avg=137.5:length_max=141.0:length_min=134.0:length_std=4.949747468305833:length_sum=275.0:mismatch_avg=11.0:mismatch_max=12.0:mismatch_min=10.0:mismatch_std=1.4142135623730951:mismatch_sum=22.0:name=N557291:qcovhsp_avg=100.0:qcovhsp_max=100.0:qcovhsp_min=100.0:qcovhsp_std=0.0:qcovhsp_sum=200.0:qend_avg=137.5:qend_max=141.0:qend_min=134.0:qend_std=4.949747468305833:qend_sum=275.0:qstart_avg=1.0:qstart_max=1.0:qstart_min=1.0:qstart_std=0.0:qstart_sum=2.0:ref_name_counter=RS_GCF_900112225.1_protein.faa_NZ_FOLD01000015.1_98@PF00015_full_PFAM.314.502--2:scovhsp_avg=73.15:scovhsp_max=75.0:scovhsp_min=71.3:scovhsp_std=2.616295090390228:scovhsp_sum=146.3:send_avg=148.5:send_max=152.0:send_min=145.0:send_std=4.949747468305833:send_sum=297.0:sstart_avg=12.0:sstart_max=12.0:sstart_min=12.0:sstart_std=0.0:sstart_sum=24.0])0:5e-09[&&NHX:Sample_counter=rhizpot1--1||rhizpot2--1||rhizpot3--2:Type_counter=GTDB--1||capture--4:besthit_avg=92.0:besthit_max=92.5:besthit_min=91.5:besthit_std=0.7071067811865476:besthit_sum=184.0:bitscore_avg=220.5:bitscore_max=224.0:bitscore_min=217.0:bitscore_std=4.949747468305833:bitscore_sum=441.0:capture_class_counter=c__Clostridia--2||c__Gammaproteobacteria--2:capture_domain_counter=d__Bacteria--4:capture_family_counter=f__Burkholderiaceae--1||f__Oscillospiraceae--2||f__Rhodocyclaceae--1:capture_genus_counter=g__Massilia--1||g__Pelethomonas--2||g__Sulfuritalea--1:capture_order_counter=o__Burkholderiales--2||o__Oscillospirales--2:capture_phylum_counter=p__Firmicutes_A--2||p__Proteobacteria--2:capture_species_counter=s__Massilia rubra--1||s__Pelethomonas sp910579965--2||s__Sulfuritalea sp016710465--1:evalue_avg=2.57938e-73:evalue_max=5.15e-73:evalue_min=8.76e-76:evalue_std=3.635405667707526e-73:evalue_sum=5.15876e-73:gapopen_avg=0.0:gapopen_max=0.0:gapopen_min=0.0:gapopen_std=0.0:gapopen_sum=0.0:gtdb_class_counter=c__Gammaproteobacteria--1:gtdb_domain_counter=d__Bacteria--1:gtdb_family_counter=f__Burkholderiaceae--1:gtdb_genus_counter=g__Massilia--1:gtdb_order_counter=o__Burkholderiales--1:gtdb_phylum_counter=p__Proteobacteria--1:gtdb_species_counter=s__Massilia yuzhufengensis--1:heptad_counter=MCP-36H--5:lbd_counter=:lca_tree=s__Massilia yuzhufengensis:length_avg=137.5:length_max=141.0:length_min=134.0:length_std=4.949747468305833:length_sum=275.0:mismatch_avg=11.0:mismatch_max=12.0:mismatch_min=10.0:mismatch_std=1.4142135623730951:mismatch_sum=22.0:name=N557292:qcovhsp_avg=100.0:qcovhsp_max=100.0:qcovhsp_min=100.0:qcovhsp_std=0.0:qcovhsp_sum=200.0:qend_avg=137.5:qend_max=141.0:qend_min=134.0:qend_std=4.949747468305833:qend_sum=275.0:qstart_avg=1.0:qstart_max=1.0:qstart_min=1.0:qstart_std=0.0:qstart_sum=2.0:ref_name_counter=RS_GCF_900112225.1_protein.faa_NZ_FOLD01000015.1_98@PF00015_full_PFAM.314.502--2:scovhsp_avg=73.15:scovhsp_max=75.0:scovhsp_min=71.3:scovhsp_std=2.616295090390228:scovhsp_sum=146.3:send_avg=148.5:send_max=152.0:send_min=145.0:send_std=4.949747468305833:send_sum=297.0:sstart_avg=12.0:sstart_max=12.0:sstart_min=12.0:sstart_std=0.0:sstart_sum=24.0],0a4d11ea-8462-56bf-b79c-def829341098_1@MCPsignal.88.220:5e-09[&&NHX:Sample=rhizpot1:Type=capture:besthit=92.4:bitscore=215.0:capture_class=c__Gammaproteobacteria:capture_domain=d__Bacteria:capture_family=f__Burkholderiaceae:capture_genus=g__Massilia:capture_order=o__Burkholderiales:capture_phylum=p__Proteobacteria:capture_species=s__Massilia oculi:evalue=3.89e-72:gapopen=0.0:heptad=MCP-36H:length=132.0:mismatch=10.0:qcovhsp=100.0:qend=132.0:qstart=1.0:ref_name=RS_GCF_900112225.1_protein.faa_NZ_FOLD01000015.1_98@PF00015_full_PFAM.314.502:scovhsp=70.2:send=143.0:sstart=12.0])0.77:0.0229681[&&NHX:Sample_counter=rhizpot1--2||rhizpot2--1||rhizpot3--2:Type_counter=GTDB--1||capture--5:besthit_avg=92.13333333333333:besthit_max=92.5:besthit_min=91.5:besthit_std=0.5507570547286116:besthit_sum=276.4:bitscore_avg=218.66666666666666:bitscore_max=224.0:bitscore_min=215.0:bitscore_std=4.725815626252608:bitscore_sum=656.0:capture_class_counter=c__Clostridia--2||c__Gammaproteobacteria--3:capture_domain_counter=d__Bacteria--5:capture_family_counter=f__Burkholderiaceae--2||f__Oscillospiraceae--2||f__Rhodocyclaceae--1:capture_genus_counter=g__Massilia--2||g__Pelethomonas--2||g__Sulfuritalea--1:capture_order_counter=o__Burkholderiales--3||o__Oscillospirales--2:capture_phylum_counter=p__Firmicutes_A--2||p__Proteobacteria--3:capture_species_counter=s__Massilia oculi--1||s__Massilia rubra--1||s__Pelethomonas sp910579965--2||s__Sulfuritalea sp016710465--1:evalue_avg=1.4686253333333332e-72:evalue_max=3.89e-72:evalue_min=8.76e-76:evalue_std=2.1126694793851054e-72:evalue_sum=4.4058759999999997e-72:gapopen_avg=0.0:gapopen_max=0.0:gapopen_min=0.0:gapopen_std=0.0:gapopen_sum=0.0:gtdb_class_counter=c__Gammaproteobacteria--1:gtdb_domain_counter=d__Bacteria--1:gtdb_family_counter=f__Burkholderiaceae--1:gtdb_genus_counter=g__Massilia--1:gtdb_order_counter=o__Burkholderiales--1:gtdb_phylum_counter=p__Proteobacteria--1:gtdb_species_counter=s__Massilia yuzhufengensis--1:heptad_counter=MCP-36H--6:lbd_counter=:lca_tree=s__Massilia yuzhufengensis:length_avg=135.66666666666666:length_max=141.0:length_min=132.0:length_std=4.725815626252608:length_sum=407.0:mismatch_avg=10.666666666666666:mismatch_max=12.0:mismatch_min=10.0:mismatch_std=1.1547005383792517:mismatch_sum=32.0:name=N557294:qcovhsp_avg=100.0:qcovhsp_max=100.0:qcovhsp_min=100.0:qcovhsp_std=0.0:qcovhsp_sum=300.0:qend_avg=135.66666666666666:qend_max=141.0:qend_min=132.0:qend_std=4.725815626252608:qend_sum=407.0:qstart_avg=1.0:qstart_max=1.0:qstart_min=1.0:qstart_std=0.0:qstart_sum=3.0:ref_name_counter=RS_GCF_900112225.1_protein.faa_NZ_FOLD01000015.1_98@PF00015_full_PFAM.314.502--3:scovhsp_avg=72.16666666666667:scovhsp_max=75.0:scovhsp_min=70.2:scovhsp_std=2.5146238950056388:scovhsp_sum=216.5:send_avg=146.66666666666666:send_max=152.0:send_min=143.0:send_std=4.725815626252608:send_sum=440.0:sstart_avg=12.0:sstart_max=12.0:sstart_min=12.0:sstart_std=0.0:sstart_sum=36.0],41a83115-252a-4d48-ba99-0db38d972bfc_2@MCPsignal.33.91:0.15588[&&NHX:Sample=rhizpot1:Type=capture:capture_class=c__Gammaproteobacteria:capture_domain=d__Bacteria:capture_family=f__Enterobacteriaceae:capture_genus=g__Pantoea:capture_order=o__Enterobacterales:capture_phylum=p__Proteobacteria:capture_species=s__Pantoea sp002359495:heptad=MCP-36H])0.87:0.0340832[&&NHX:Sample_counter=rhizpot1--3||rhizpot2--1||rhizpot3--2:Type_counter=GTDB--1||capture--6:besthit_avg=92.13333333333333:besthit_max=92.5:besthit_min=91.5:besthit_std=0.5507570547286116:besthit_sum=276.4:bitscore_avg=218.66666666666666:bitscore_max=224.0:bitscore_min=215.0:bitscore_std=4.725815626252608:bitscore_sum=656.0:capture_class_counter=c__Clostridia--2||c__Gammaproteobacteria--4:capture_domain_counter=d__Bacteria--6:capture_family_counter=f__Burkholderiaceae--2||f__Enterobacteriaceae--1||f__Oscillospiraceae--2||f__Rhodocyclaceae--1:capture_genus_counter=g__Massilia--2||g__Pantoea--1||g__Pelethomonas--2||g__Sulfuritalea--1:capture_order_counter=o__Burkholderiales--3||o__Enterobacterales--1||o__Oscillospirales--2:capture_phylum_counter=p__Firmicutes_A--2||p__Proteobacteria--4:capture_species_counter=s__Massilia oculi--1||s__Massilia rubra--1||s__Pantoea sp002359495--1||s__Pelethomonas sp910579965--2||s__Sulfuritalea sp016710465--1:evalue_avg=1.4686253333333332e-72:evalue_max=3.89e-72:evalue_min=8.76e-76:evalue_std=2.1126694793851054e-72:evalue_sum=4.4058759999999997e-72:gapopen_avg=0.0:gapopen_max=0.0:gapopen_min=0.0:gapopen_std=0.0:gapopen_sum=0.0:gtdb_class_counter=c__Gammaproteobacteria--1:gtdb_domain_counter=d__Bacteria--1:gtdb_family_counter=f__Burkholderiaceae--1:gtdb_genus_counter=g__Massilia--1:gtdb_order_counter=o__Burkholderiales--1:gtdb_phylum_counter=p__Proteobacteria--1:gtdb_species_counter=s__Massilia yuzhufengensis--1:heptad_counter=MCP-36H--7:lbd_counter=:lca_tree=s__Massilia yuzhufengensis:length_avg=135.66666666666666:length_max=141.0:length_min=132.0:length_std=4.725815626252608:length_sum=407.0:mismatch_avg=10.666666666666666:mismatch_max=12.0:mismatch_min=10.0:mismatch_std=1.1547005383792517:mismatch_sum=32.0:name=N557296:qcovhsp_avg=100.0:qcovhsp_max=100.0:qcovhsp_min=100.0:qcovhsp_std=0.0:qcovhsp_sum=300.0:qend_avg=135.66666666666666:qend_max=141.0:qend_min=132.0:qend_std=4.725815626252608:qend_sum=407.0:qstart_avg=1.0:qstart_max=1.0:qstart_min=1.0:qstart_std=0.0:qstart_sum=3.0:ref_name_counter=RS_GCF_900112225.1_protein.faa_NZ_FOLD01000015.1_98@PF00015_full_PFAM.314.502--3:scovhsp_avg=72.16666666666667:scovhsp_max=75.0:scovhsp_min=70.2:scovhsp_std=2.5146238950056388:scovhsp_sum=216.5:send_avg=146.66666666666666:send_max=152.0:send_min=143.0:send_std=4.725815626252608:send_sum=440.0:sstart_avg=12.0:sstart_max=12.0:sstart_min=12.0:sstart_std=0.0:sstart_sum=36.0])0.745:0.0107622[&&NHX:Sample_counter=rhizpot1--86||rhizpot2--8||rhizpot3--36||rhiztom1--1||rhiztom2--1||rhiztom3--5:Type_counter=GTDB--6||capture--137:besthit_avg=90.52061855670104:besthit_max=98.1:besthit_min=69.4:besthit_std=3.802053670505199:besthit_sum=8780.5:bitscore_avg=206.8556701030928:bitscore_max=247.0:bitscore_min=124.0:bitscore_std=33.131678474787556:bitscore_sum=20065.0:capture_class_counter=c__Alphaproteobacteria--16||c__Clostridia--3||c__Gammaproteobacteria--114||c__Gemmatimonadetes--3||c__Synergistia--1:capture_domain_counter=d__Bacteria--137:capture_family_counter=f__Acetobacteraceae--3||f__Beijerinckiaceae--2||f__Burkholderiaceae--53||f__Competibacteraceae--17||f__Enterobacteriaceae--41||f__Ferrovibrionaceae--1||f__Gemmatimonadaceae--3||f__Lachnospiraceae--1||f__Nitrosomonadaceae--2||f__Oscillospiraceae--2||f__Rhizobiaceae--1||f__Rhodobacteraceae--5||f__Rhodocyclaceae--1||f__Sphingomonadaceae--4||f__Synergistaceae--1:capture_genus_counter=g__Achromobacter--28||g__Acidovorax_C--3||g__Allorhizobium--1||g__BIGb0383--24||g__COE1--1||g__Competibacter_A--17||g__Duganella--2||g__Ferrovibrio--1||g__Gluconacetobacter--3||g__Herbaspirillum--1||g__Hylemonella--1||g__JABFXC01--3||g__Kosakonia--6||g__Massilia--15||g__Methylobacterium--2||g__Nitrosomonas--2||g__Palleronia--5||g__Pantoea--6||g__Paucibacter_A--1||g__Pelethomonas--2||g__Rhizobacter--1||g__Rhodoferax--1||g__Scandinavium--1||g__Sphingomonas--4||g__Sulfuritalea--1||g__Thermanaerovibrio--1||g__Yokenella--4:capture_order_counter=o__Acetobacterales--3||o__Burkholderiales--56||o__Competibacterales--17||o__Enterobacterales--41||o__Ferrovibrionales--1||o__Gemmatimonadales--3||o__Lachnospirales--1||o__Oscillospirales--2||o__Rhizobiales--3||o__Rhodobacterales--5||o__Sphingomonadales--4||o__Synergistales--1:capture_phylum_counter=p__Firmicutes_A--3||p__Gemmatimonadota--3||p__Proteobacteria--130||p__Synergistota--1:capture_species_counter=s__Achromobacter dolens--15||s__Achromobacter sp000757485--1||s__Achromobacter xylosoxidans_C--12||s__Acidovorax_C caeni--3||s__Allorhizobium ipomoeae--1||s__BIGb0383 sp003751845--24||s__COE1 sp009774375--1||s__Competibacter_A sp002391525--17||s__Duganella sp000381565--2||s__Ferrovibrio sp002796975--1||s__Gluconacetobacter sacchari--3||s__Herbaspirillum robiniae--1||s__Hylemonella gracilis--1||s__JABFXC01 sp013361745--3||s__Kosakonia pseudosacchari--1||s__Kosakonia sacchari_B--5||s__Massilia alkalitolerans--4||s__Massilia niastensis--1||s__Massilia oculi--1||s__Massilia rubra--7||s__Massilia sp002354135--1||s__Massilia timonae--1||s__Methylobacterium sp004004555--1||s__Methylobacterium sp011043735--1||s__Nitrosomonas europaea--2||s__Palleronia aestuarii--5||s__Pantoea ludwigii_B--2||s__Pantoea sp002359495--4||s__Paucibacter_A sp005503085--1||s__Pelethomonas sp910579965--2||s__Rhizobacter sp000800095--1||s__Rhodoferax sp017798165--1||s__Scandinavium sp002470465--1||s__Sphingomonas sp014193845--2||s__Sphingomonas sp014194975--2||s__Sulfuritalea sp016710465--1||s__Thermanaerovibrio velox--1||s__Yokenella regensburgei--4:evalue_avg=2.783505159478815e-38:evalue_max=2.7e-36:evalue_min=1.96e-84:evalue_std=2.7414346458111204e-37:evalue_sum=2.7000000046944507e-36:gapopen_avg=0.18556701030927836:gapopen_max=4.0:gapopen_min=0.0:gapopen_std=0.583271965353222:gapopen_sum=18.0:gtdb_class_counter=c__Gammaproteobacteria--6:gtdb_domain_counter=d__Bacteria--6:gtdb_family_counter=f__Burkholderiaceae--6:gtdb_genus_counter=g__Massilia--6:gtdb_order_counter=o__Burkholderiales--6:gtdb_phylum_counter=p__Proteobacteria--6:gtdb_species_counter=s__Massilia alkalitolerans--1||s__Massilia aromaticivorans--1||s__Massilia sp000740675--1||s__Massilia sp015277795--1||s__Massilia sp902506415--1||s__Massilia yuzhufengensis--1:heptad_counter=MCP-36H--143:lbd_counter=:lca_tree=g__Massilia:length_avg=134.01030927835052:length_max=155.0:length_min=93.0:length_std=21.570859416004204:length_sum=12999.0:mismatch_avg=12.608247422680412:mismatch_max=36.0:mismatch_min=2.0:mismatch_std=5.40169090237594:mismatch_sum=1223.0:name=N557297:qcovhsp_avg=99.78969072164949:qcovhsp_max=100.0:qcovhsp_min=95.2:qcovhsp_std=0.6395774217016379:qcovhsp_sum=9679.6:qend_avg=133.98969072164948:qend_max=155.0:qend_min=93.0:qend_std=21.407015422014126:qend_sum=12997.0:qstart_avg=1.1649484536082475:qstart_max=7.0:qstart_min=1.0:qstart_std=0.6720678966681558:qstart_sum=113.0:ref_name_counter=RS_GCF_000427785.1_protein.faa_NZ_ATYR01000005.1_10@PF00015_full_PFAM.315.507--10||RS_GCF_000740675.1_protein.faa_NZ_JPXI01000040.1_131@PF00015_full_PFAM.315.506--64||RS_GCF_009649785.1_protein.faa_NZ_WJOK01000002.1_256@PF00015_full_PFAM.525.715--1||RS_GCF_013003915.1_protein.faa_NZ_JABAIV010000003.1_584@PF00015_full_PFAM.321.503--12||RS_GCF_900112225.1_protein.faa_NZ_FOLD01000015.1_98@PF00015_full_PFAM.314.502--3||RS_GCF_902506415.1_protein.faa_NZ_LR733275.1_471@PF00015_full_PFAM.317.505--7:scovhsp_avg=70.51958762886598:scovhsp_max=81.4:scovhsp_min=50.0:scovhsp_std=10.801616769177596:scovhsp_sum=6840.4:send_avg=149.62886597938143:send_max=182.0:send_min=97.0:send_std=21.245744469789738:send_sum=14514.0:sstart_avg=16.690721649484537:sstart_max=60.0:sstart_min=5.0:sstart_std=13.049872943779846:sstart_sum=1619.0])0.501:0.0268626[&&NHX:Sample_counter=rhizpot1--98||rhizpot2--12||rhizpot3--43||rhiztom1--1||rhiztom2--1||rhiztom3--5:Type_counter=GTDB--21||capture--160:besthit_avg=90.71531531531532:besthit_max=100.0:besthit_min=69.4:besthit_std=3.9338668969995356:besthit_sum=10069.400000000001:bitscore_avg=207.36036036036037:bitscore_max=247.0:bitscore_min=124.0:bitscore_std=32.662960059813315:bitscore_sum=23017.0:capture_class_counter=c__Alphaproteobacteria--19||c__Anaerolineae--2||c__Clostridia--7||c__Gammaproteobacteria--128||c__Gemmatimonadetes--3||c__Synergistia--1:capture_domain_counter=d__Bacteria--160:capture_family_counter=f__Acetobacteraceae--6||f__Beijerinckiaceae--2||f__Burkholderiaceae--57||f__Chromobacteriaceae--2||f__Competibacteraceae--17||f__Enterobacteriaceae--45||f__EnvOPS12--2||f__Ferrovibrionaceae--1||f__Gemmatimonadaceae--3||f__Lachnospiraceae--5||f__Moraxellaceae--1||f__Nitrosomonadaceae--2||f__Oscillospiraceae--2||f__Rhizobiaceae--1||f__Rhodobacteraceae--5||f__Rhodocyclaceae--2||f__Sphingomonadaceae--4||f__Steroidobacteraceae--1||f__Synergistaceae--1||f__Xanthomonadaceae--1:capture_genus_counter=g__13-2-20CM-66-19--1||g__14-2--4||g__Achromobacter--28||g__Acidovorax_C--3||g__Allorhizobium--1||g__BIGb0383--28||g__COE1--1||g__Chromobacterium--2||g__Competibacter_A--17||g__Duganella--2||g__Ferrovibrio--1||g__Fluviicoccus--1||g__Gluconacetobacter--6||g__Herbaspirillum--1||g__Hylemonella--1||g__JABFXC01--3||g__Kosakonia--6||g__Massilia--19||g__Methylobacterium--2||g__Nitrosomonas--2||g__Palleronia--5||g__Pantoea--6||g__Paucibacter_A--1||g__Pelethomonas--2||g__Rhizobacter--1||g__Rhodoferax--1||g__Scandinavium--1||g__Sphingomonas--4||g__Sulfuritalea--2||g__Thermanaerovibrio--1||g__UBA5195--2||g__Xanthomonas--1||g__Yokenella--4:capture_order_counter=o__Acetobacterales--6||o__Anaerolineales--2||o__Burkholderiales--63||o__Competibacterales--17||o__Enterobacterales--45||o__Ferrovibrionales--1||o__Gemmatimonadales--3||o__Lachnospirales--5||o__Oscillospirales--2||o__Pseudomonadales--1||o__Rhizobiales--3||o__Rhodobacterales--5||o__Sphingomonadales--4||o__Steroidobacterales--1||o__Synergistales--1||o__Xanthomonadales--1:capture_phylum_counter=p__Chloroflexota--2||p__Firmicutes_A--7||p__Gemmatimonadota--3||p__Proteobacteria--147||p__Synergistota--1:capture_species_counter=s__13-2-20CM-66-19 sp019247195--1||s__14-2 sp910575035--4||s__Achromobacter dolens--15||s__Achromobacter sp000757485--1||s__Achromobacter xylosoxidans_C--12||s__Acidovorax_C caeni--3||s__Allorhizobium ipomoeae--1||s__BIGb0383 sp003751845--28||s__COE1 sp009774375--1||s__Chromobacterium amazonense--2||s__Competibacter_A sp002391525--17||s__Duganella sp000381565--2||s__Ferrovibrio sp002796975--1||s__Fluviicoccus keumensis--1||s__Gluconacetobacter sacchari--6||s__Herbaspirillum robiniae--1||s__Hylemonella gracilis--1||s__JABFXC01 sp013361745--3||s__Kosakonia pseudosacchari--1||s__Kosakonia sacchari_B--5||s__Massilia alkalitolerans--4||s__Massilia aurea_A--3||s__Massilia aurea_B--1||s__Massilia niastensis--1||s__Massilia oculi--1||s__Massilia rubra--7||s__Massilia sp002354135--1||s__Massilia timonae--1||s__Methylobacterium sp004004555--1||s__Methylobacterium sp011043735--1||s__Nitrosomonas europaea--2||s__Palleronia aestuarii--5||s__Pantoea ludwigii_B--2||s__Pantoea sp002359495--4||s__Paucibacter_A sp005503085--1||s__Pelethomonas sp910579965--2||s__Rhizobacter sp000800095--1||s__Rhodoferax sp017798165--1||s__Scandinavium sp002470465--1||s__Sphingomonas sp014193845--2||s__Sphingomonas sp014194975--2||s__Sulfuritalea sp016710465--2||s__Thermanaerovibrio velox--1||s__UBA5195 sp903910795--2||s__Xanthomonas arboricola_E--1||s__Yokenella regensburgei--4:evalue_avg=2.432432436661699e-38:evalue_max=2.7e-36:evalue_min=1.96e-84:evalue_std=2.5627265884912403e-37:evalue_sum=2.700000004694486e-36:gapopen_avg=0.16216216216216217:gapopen_max=4.0:gapopen_min=0.0:gapopen_std=0.5483950225312962:gapopen_sum=18.0:gtdb_class_counter=c__Gammaproteobacteria--21:gtdb_domain_counter=d__Bacteria--21:gtdb_family_counter=f__Burkholderiaceae--21:gtdb_genus_counter=g__Massilia--21:gtdb_order_counter=o__Burkholderiales--21:gtdb_phylum_counter=p__Proteobacteria--21:gtdb_species_counter=s__Massilia alkalitolerans--1||s__Massilia aromaticivorans--1||s__Massilia aurea_A--1||s__Massilia aurea_B--1||s__Massilia niastensis--1||s__Massilia oculi--1||s__Massilia sp000740675--1||s__Massilia sp001424165--1||s__Massilia sp002007115--1||s__Massilia sp002339265--1||s__Massilia sp004798585--1||s__Massilia sp005222695--1||s__Massilia sp014841595--1||s__Massilia sp014841835--1||s__Massilia sp015101885--1||s__Massilia sp015277795--1||s__Massilia sp018119395--1||s__Massilia sp018119405--1||s__Massilia sp902506415--1||s__Massilia timonae--1||s__Massilia yuzhufengensis--1:heptad_counter=MCP-36H--181:lbd_counter=:lca_tree=g__Massilia:length_avg=133.92792792792793:length_max=155.0:length_min=93.0:length_std=21.219935614550472:length_sum=14866.0:mismatch_avg=12.378378378378379:mismatch_max=36.0:mismatch_min=0.0:mismatch_std=5.6505093158276924:mismatch_sum=1374.0:name=N557298:qcovhsp_avg=99.77927927927928:qcovhsp_max=100.0:qcovhsp_min=95.2:qcovhsp_std=0.6230594772596847:qcovhsp_sum=11075.5:qend_avg=133.94594594594594:qend_max=155.0:qend_min=93.0:qend_std=21.062607037909984:qend_sum=14868.0:qstart_avg=1.1801801801801801:qstart_max=7.0:qstart_min=1.0:qstart_std=0.6633002638076059:qstart_sum=131.0:ref_name_counter=GB_GCA_002339265.1_protein.faa_DDKG01000373.1_3@PF00015_full_PFAM.316.502--2||GB_GCA_014841595.1_protein.faa_JACYUE010000002.1_746@PF00015_full_PFAM.297.503--1||RS_GCF_000427785.1_protein.faa_NZ_ATYR01000005.1_10@PF00015_full_PFAM.315.507--10||RS_GCF_000740675.1_protein.faa_NZ_JPXI01000040.1_131@PF00015_full_PFAM.315.506--64||RS_GCF_001424165.1_protein.faa_NZ_LMOJ01000022.1_58@PF00015_full_PFAM.318.510--6||RS_GCF_003719535.1_protein.faa_NZ_JSAB01000055.1_1@PF00015_full_PFAM.315.502--2||RS_GCF_005222695.1_protein.faa_NZ_STGG01000064.1_97@PF00015_full_PFAM.316.502--2||RS_GCF_009649785.1_protein.faa_NZ_WJOK01000002.1_256@PF00015_full_PFAM.525.715--1||RS_GCF_013003915.1_protein.faa_NZ_JABAIV010000003.1_584@PF00015_full_PFAM.321.503--12||RS_GCF_018119395.1_protein.faa_NZ_JAGPWD010000031.1_17@PF00015_full_PFAM.315.504--1||RS_GCF_900112225.1_protein.faa_NZ_FOLD01000015.1_98@PF00015_full_PFAM.314.502--3||RS_GCF_902506415.1_protein.faa_NZ_LR733275.1_471@PF00015_full_PFAM.317.505--7:scovhsp_avg=70.46846846846847:scovhsp_max=81.8:scovhsp_min=50.0:scovhsp_std=10.713916031218309:scovhsp_sum=7822.000000000001:send_avg=150.0990990990991:send_max=182.0:send_min=97.0:send_std=20.99391901348187:send_sum=16661.0:sstart_avg=17.234234234234233:sstart_max=60.0:sstart_min=5.0:sstart_std=13.481269804608003:sstart_sum=1913.0],(fc8065ce-6229-4c03-af15-1c12930efd56_4@MCPsignal.122.195:5e-09[&&NHX:Sample=rhizpot1:Type=capture:capture_class=c__Gammaproteobacteria:capture_domain=d__Bacteria:capture_family=f__Burkholderiaceae:capture_genus=g__Achromobacter:capture_order=o__Burkholderiales:capture_phylum=p__Proteobacteria:capture_species=s__Achromobacter dolens:heptad=MCP-36H],feee5ec8-61b3-4701-b362-933e8f13a374_2@MCPsignal.333.391:5e-09[&&NHX:Sample=rhiztom2:Type=capture:capture_class=c__Gammaproteobacteria:capture_domain=d__Bacteria:capture_family=f__Burkholderiaceae:capture_genus=g__Duganella:capture_order=o__Burkholderiales:capture_phylum=p__Proteobacteria:capture_species=s__Duganella sp000381565:heptad=MCP-36H])0.679:0.0395561[&&NHX:Sample_counter=rhizpot1--1||rhiztom2--1:Type_counter=capture--2:capture_class_counter=c__Gammaproteobacteria--2:capture_domain_counter=d__Bacteria--2:capture_family_counter=f__Burkholderiaceae--2:capture_genus_counter=g__Achromobacter--1||g__Duganella--1:capture_order_counter=o__Burkholderiales--2:capture_phylum_counter=p__Proteobacteria--2:capture_species_counter=s__Achromobacter dolens--1||s__Duganella sp000381565--1:gtdb_class_counter=:gtdb_domain_counter=:gtdb_family_counter=:gtdb_genus_counter=:gtdb_order_counter=:gtdb_phylum_counter=:gtdb_species_counter=:heptad_counter=MCP-36H--2:lbd_counter=:name=N557301:ref_name_counter=])0.526:0.0683447[&&NHX:Sample_counter=rhizpot1--99||rhizpot2--12||rhizpot3--43||rhiztom1--1||rhiztom2--2||rhiztom3--5:Type_counter=GTDB--21||capture--162:besthit_avg=90.71531531531532:besthit_max=100.0:besthit_min=69.4:besthit_std=3.9338668969995356:besthit_sum=10069.400000000001:bitscore_avg=207.36036036036037:bitscore_max=247.0:bitscore_min=124.0:bitscore_std=32.662960059813315:bitscore_sum=23017.0:capture_class_counter=c__Alphaproteobacteria--19||c__Anaerolineae--2||c__Clostridia--7||c__Gammaproteobacteria--130||c__Gemmatimonadetes--3||c__Synergistia--1:capture_domain_counter=d__Bacteria--162:capture_family_counter=f__Acetobacteraceae--6||f__Beijerinckiaceae--2||f__Burkholderiaceae--59||f__Chromobacteriaceae--2||f__Competibacteraceae--17||f__Enterobacteriaceae--45||f__EnvOPS12--2||f__Ferrovibrionaceae--1||f__Gemmatimonadaceae--3||f__Lachnospiraceae--5||f__Moraxellaceae--1||f__Nitrosomonadaceae--2||f__Oscillospiraceae--2||f__Rhizobiaceae--1||f__Rhodobacteraceae--5||f__Rhodocyclaceae--2||f__Sphingomonadaceae--4||f__Steroidobacteraceae--1||f__Synergistaceae--1||f__Xanthomonadaceae--1:capture_genus_counter=g__13-2-20CM-66-19--1||g__14-2--4||g__Achromobacter--29||g__Acidovorax_C--3||g__Allorhizobium--1||g__BIGb0383--28||g__COE1--1||g__Chromobacterium--2||g__Competibacter_A--17||g__Duganella--3||g__Ferrovibrio--1||g__Fluviicoccus--1||g__Gluconacetobacter--6||g__Herbaspirillum--1||g__Hylemonella--1||g__JABFXC01--3||g__Kosakonia--6||g__Massilia--19||g__Methylobacterium--2||g__Nitrosomonas--2||g__Palleronia--5||g__Pantoea--6||g__Paucibacter_A--1||g__Pelethomonas--2||g__Rhizobacter--1||g__Rhodoferax--1||g__Scandinavium--1||g__Sphingomonas--4||g__Sulfuritalea--2||g__Thermanaerovibrio--1||g__UBA5195--2||g__Xanthomonas--1||g__Yokenella--4:capture_order_counter=o__Acetobacterales--6||o__Anaerolineales--2||o__Burkholderiales--65||o__Competibacterales--17||o__Enterobacterales--45||o__Ferrovibrionales--1||o__Gemmatimonadales--3||o__Lachnospirales--5||o__Oscillospirales--2||o__Pseudomonadales--1||o__Rhizobiales--3||o__Rhodobacterales--5||o__Sphingomonadales--4||o__Steroidobacterales--1||o__Synergistales--1||o__Xanthomonadales--1:capture_phylum_counter=p__Chloroflexota--2||p__Firmicutes_A--7||p__Gemmatimonadota--3||p__Proteobacteria--149||p__Synergistota--1:capture_species_counter=s__13-2-20CM-66-19 sp019247195--1||s__14-2 sp910575035--4||s__Achromobacter dolens--16||s__Achromobacter sp000757485--1||s__Achromobacter xylosoxidans_C--12||s__Acidovorax_C caeni--3||s__Allorhizobium ipomoeae--1||s__BIGb0383 sp003751845--28||s__COE1 sp009774375--1||s__Chromobacterium amazonense--2||s__Competibacter_A sp002391525--17||s__Duganella sp000381565--3||s__Ferrovibrio sp002796975--1||s__Fluviicoccus keumensis--1||s__Gluconacetobacter sacchari--6||s__Herbaspirillum robiniae--1||s__Hylemonella gracilis--1||s__JABFXC01 sp013361745--3||s__Kosakonia pseudosacchari--1||s__Kosakonia sacchari_B--5||s__Massilia alkalitolerans--4||s__Massilia aurea_A--3||s__Massilia aurea_B--1||s__Massilia niastensis--1||s__Massilia oculi--1||s__Massilia rubra--7||s__Massilia sp002354135--1||s__Massilia timonae--1||s__Methylobacterium sp004004555--1||s__Methylobacterium sp011043735--1||s__Nitrosomonas europaea--2||s__Palleronia aestuarii--5||s__Pantoea ludwigii_B--2||s__Pantoea sp002359495--4||s__Paucibacter_A sp005503085--1||s__Pelethomonas sp910579965--2||s__Rhizobacter sp000800095--1||s__Rhodoferax sp017798165--1||s__Scandinavium sp002470465--1||s__Sphingomonas sp014193845--2||s__Sphingomonas sp014194975--2||s__Sulfuritalea sp016710465--2||s__Thermanaerovibrio velox--1||s__UBA5195 sp903910795--2||s__Xanthomonas arboricola_E--1||s__Yokenella regensburgei--4:evalue_avg=2.432432436661699e-38:evalue_max=2.7e-36:evalue_min=1.96e-84:evalue_std=2.5627265884912403e-37:evalue_sum=2.700000004694486e-36:gapopen_avg=0.16216216216216217:gapopen_max=4.0:gapopen_min=0.0:gapopen_std=0.5483950225312962:gapopen_sum=18.0:gtdb_class_counter=c__Gammaproteobacteria--21:gtdb_domain_counter=d__Bacteria--21:gtdb_family_counter=f__Burkholderiaceae--21:gtdb_genus_counter=g__Massilia--21:gtdb_order_counter=o__Burkholderiales--21:gtdb_phylum_counter=p__Proteobacteria--21:gtdb_species_counter=s__Massilia alkalitolerans--1||s__Massilia aromaticivorans--1||s__Massilia aurea_A--1||s__Massilia aurea_B--1||s__Massilia niastensis--1||s__Massilia oculi--1||s__Massilia sp000740675--1||s__Massilia sp001424165--1||s__Massilia sp002007115--1||s__Massilia sp002339265--1||s__Massilia sp004798585--1||s__Massilia sp005222695--1||s__Massilia sp014841595--1||s__Massilia sp014841835--1||s__Massilia sp015101885--1||s__Massilia sp015277795--1||s__Massilia sp018119395--1||s__Massilia sp018119405--1||s__Massilia sp902506415--1||s__Massilia timonae--1||s__Massilia yuzhufengensis--1:heptad_counter=MCP-36H--183:lbd_counter=:lca_tree=g__Massilia:length_avg=133.92792792792793:length_max=155.0:length_min=93.0:length_std=21.219935614550472:length_sum=14866.0:mismatch_avg=12.378378378378379:mismatch_max=36.0:mismatch_min=0.0:mismatch_std=5.6505093158276924:mismatch_sum=1374.0:name=N557302:qcovhsp_avg=99.77927927927928:qcovhsp_max=100.0:qcovhsp_min=95.2:qcovhsp_std=0.6230594772596847:qcovhsp_sum=11075.5:qend_avg=133.94594594594594:qend_max=155.0:qend_min=93.0:qend_std=21.062607037909984:qend_sum=14868.0:qstart_avg=1.1801801801801801:qstart_max=7.0:qstart_min=1.0:qstart_std=0.6633002638076059:qstart_sum=131.0:ref_name_counter=GB_GCA_002339265.1_protein.faa_DDKG01000373.1_3@PF00015_full_PFAM.316.502--2||GB_GCA_014841595.1_protein.faa_JACYUE010000002.1_746@PF00015_full_PFAM.297.503--1||RS_GCF_000427785.1_protein.faa_NZ_ATYR01000005.1_10@PF00015_full_PFAM.315.507--10||RS_GCF_000740675.1_protein.faa_NZ_JPXI01000040.1_131@PF00015_full_PFAM.315.506--64||RS_GCF_001424165.1_protein.faa_NZ_LMOJ01000022.1_58@PF00015_full_PFAM.318.510--6||RS_GCF_003719535.1_protein.faa_NZ_JSAB01000055.1_1@PF00015_full_PFAM.315.502--2||RS_GCF_005222695.1_protein.faa_NZ_STGG01000064.1_97@PF00015_full_PFAM.316.502--2||RS_GCF_009649785.1_protein.faa_NZ_WJOK01000002.1_256@PF00015_full_PFAM.525.715--1||RS_GCF_013003915.1_protein.faa_NZ_JABAIV010000003.1_584@PF00015_full_PFAM.321.503--12||RS_GCF_018119395.1_protein.faa_NZ_JAGPWD010000031.1_17@PF00015_full_PFAM.315.504--1||RS_GCF_900112225.1_protein.faa_NZ_FOLD01000015.1_98@PF00015_full_PFAM.314.502--3||RS_GCF_902506415.1_protein.faa_NZ_LR733275.1_471@PF00015_full_PFAM.317.505--7:scovhsp_avg=70.46846846846847:scovhsp_max=81.8:scovhsp_min=50.0:scovhsp_std=10.713916031218309:scovhsp_sum=7822.000000000001:send_avg=150.0990990990991:send_max=182.0:send_min=97.0:send_std=20.99391901348187:send_sum=16661.0:sstart_avg=17.234234234234233:sstart_max=60.0:sstart_min=5.0:sstart_std=13.481269804608003:sstart_sum=1913.0])0.622:0.0389189[&&NHX:Sample_counter=rhizpot1--99||rhizpot2--12||rhizpot3--44||rhiztom1--1||rhiztom2--2||rhiztom3--6:Type_counter=GTDB--32||capture--164:besthit_avg=90.66339285714285:besthit_max=100.0:besthit_min=69.4:besthit_std=3.9544705124026436:besthit_sum=10154.3:bitscore_avg=207.4375:bitscore_max=247.0:bitscore_min=124.0:bitscore_std=32.525743442487006:bitscore_sum=23233.0:capture_class_counter=c__Alphaproteobacteria--19||c__Anaerolineae--2||c__Clostridia--7||c__Gammaproteobacteria--131||c__Gemmatimonadetes--3||c__Magnetococcia--1||c__Synergistia--1:capture_domain_counter=d__Bacteria--164:capture_family_counter=f__Acetobacteraceae--6||f__Beijerinckiaceae--2||f__Burkholderiaceae--60||f__Chromobacteriaceae--2||f__Competibacteraceae--17||f__Enterobacteriaceae--45||f__EnvOPS12--2||f__Ferrovibrionaceae--1||f__Gemmatimonadaceae--3||f__Lachnospiraceae--5||f__Magnetaquicoccaceae--1||f__Moraxellaceae--1||f__Nitrosomonadaceae--2||f__Oscillospiraceae--2||f__Rhizobiaceae--1||f__Rhodobacteraceae--5||f__Rhodocyclaceae--2||f__Sphingomonadaceae--4||f__Steroidobacteraceae--1||f__Synergistaceae--1||f__Xanthomonadaceae--1:capture_genus_counter=g__13-2-20CM-66-19--1||g__14-2--4||g__Achromobacter--29||g__Acidovorax_C--3||g__Allorhizobium--1||g__BIGb0383--28||g__COE1--1||g__Chromobacterium--2||g__Competibacter_A--17||g__Duganella--3||g__Ferrovibrio--1||g__Fluviicoccus--1||g__Gluconacetobacter--6||g__Herbaspirillum--1||g__Hylemonella--1||g__JABFXC01--3||g__Kosakonia--6||g__Magnetaquicoccus--1||g__Massilia--20||g__Methylobacterium--2||g__Nitrosomonas--2||g__Palleronia--5||g__Pantoea--6||g__Paucibacter_A--1||g__Pelethomonas--2||g__Rhizobacter--1||g__Rhodoferax--1||g__Scandinavium--1||g__Sphingomonas--4||g__Sulfuritalea--2||g__Thermanaerovibrio--1||g__UBA5195--2||g__Xanthomonas--1||g__Yokenella--4:capture_order_counter=o__Acetobacterales--6||o__Anaerolineales--2||o__Burkholderiales--66||o__Competibacterales--17||o__Enterobacterales--45||o__Ferrovibrionales--1||o__Gemmatimonadales--3||o__Lachnospirales--5||o__Magnetococcales--1||o__Oscillospirales--2||o__Pseudomonadales--1||o__Rhizobiales--3||o__Rhodobacterales--5||o__Sphingomonadales--4||o__Steroidobacterales--1||o__Synergistales--1||o__Xanthomonadales--1:capture_phylum_counter=p__Chloroflexota--2||p__Firmicutes_A--7||p__Gemmatimonadota--3||p__Proteobacteria--151||p__Synergistota--1:capture_species_counter=s__13-2-20CM-66-19 sp019247195--1||s__14-2 sp910575035--4||s__Achromobacter dolens--16||s__Achromobacter sp000757485--1||s__Achromobacter xylosoxidans_C--12||s__Acidovorax_C caeni--3||s__Allorhizobium ipomoeae--1||s__BIGb0383 sp003751845--28||s__COE1 sp009774375--1||s__Chromobacterium amazonense--2||s__Competibacter_A sp002391525--17||s__Duganella sp000381565--3||s__Ferrovibrio sp002796975--1||s__Fluviicoccus keumensis--1||s__Gluconacetobacter sacchari--6||s__Herbaspirillum robiniae--1||s__Hylemonella gracilis--1||s__JABFXC01 sp013361745--3||s__Kosakonia pseudosacchari--1||s__Kosakonia sacchari_B--5||s__Magnetaquicoccus sp002753135--1||s__Massilia alkalitolerans--4||s__Massilia aurea_A--3||s__Massilia aurea_B--1||s__Massilia niastensis--1||s__Massilia oculi--1||s__Massilia rubra--7||s__Massilia sp001426525--1||s__Massilia sp002354135--1||s__Massilia timonae--1||s__Methylobacterium sp004004555--1||s__Methylobacterium sp011043735--1||s__Nitrosomonas europaea--2||s__Palleronia aestuarii--5||s__Pantoea ludwigii_B--2||s__Pantoea sp002359495--4||s__Paucibacter_A sp005503085--1||s__Pelethomonas sp910579965--2||s__Rhizobacter sp000800095--1||s__Rhodoferax sp017798165--1||s__Scandinavium sp002470465--1||s__Sphingomonas sp014193845--2||s__Sphingomonas sp014194975--2||s__Sulfuritalea sp016710465--2||s__Thermanaerovibrio velox--1||s__UBA5195 sp903910795--2||s__Xanthomonas arboricola_E--1||s__Yokenella regensburgei--4:evalue_avg=2.410714289905791e-38:evalue_max=2.7e-36:evalue_min=1.96e-84:evalue_std=2.551260192772321e-37:evalue_sum=2.700000004694486e-36:gapopen_avg=0.16071428571428573:gapopen_max=4.0:gapopen_min=0.0:gapopen_std=0.5461341852169193:gapopen_sum=18.0:gtdb_class_counter=c__Gammaproteobacteria--32:gtdb_domain_counter=d__Bacteria--32:gtdb_family_counter=f__Burkholderiaceae--32:gtdb_genus_counter=g__Massilia--32:gtdb_order_counter=o__Burkholderiales--32:gtdb_phylum_counter=p__Proteobacteria--32:gtdb_species_counter=s__Massilia alkalitolerans--1||s__Massilia aromaticivorans--1||s__Massilia aurea_A--1||s__Massilia aurea_B--1||s__Massilia niastensis--1||s__Massilia oculi--1||s__Massilia phosphatilytica--1||s__Massilia putida--1||s__Massilia sp000740675--1||s__Massilia sp000745265--1||s__Massilia sp000759615--1||s__Massilia sp001412595--1||s__Massilia sp001424165--1||s__Massilia sp001425685--1||s__Massilia sp001426525--1||s__Massilia sp002007115--1||s__Massilia sp002339265--1||s__Massilia sp004798585--1||s__Massilia sp005222695--1||s__Massilia sp006715485--1||s__Massilia sp011682055--1||s__Massilia sp014841595--1||s__Massilia sp014841835--1||s__Massilia sp015101885--1||s__Massilia sp015277795--1||s__Massilia sp016093545--1||s__Massilia sp018119395--1||s__Massilia sp018119405--1||s__Massilia sp900101265--1||s__Massilia sp902506415--1||s__Massilia timonae--1||s__Massilia yuzhufengensis--1:heptad_counter=MCP-36H--196:lbd_counter=:lca_tree=g__Massilia:length_avg=134.03571428571428:length_max=155.0:length_min=93.0:length_std=21.154910648127174:length_sum=15012.0:mismatch_avg=12.464285714285714:mismatch_max=36.0:mismatch_min=0.0:mismatch_std=5.697998022742854:mismatch_sum=1396.0:name=N557303:qcovhsp_avg=99.75714285714285:qcovhsp_max=100.0:qcovhsp_min=95.2:qcovhsp_std=0.6630144490040616:qcovhsp_sum=11172.8:qend_avg=134.05357142857142:qend_max=155.0:qend_min=93.0:qend_std=20.998429493274998:qend_sum=15014.0:qstart_avg=1.1785714285714286:qstart_max=7.0:qstart_min=1.0:qstart_std=0.6605251216217566:qstart_sum=132.0:ref_name_counter=GB_GCA_002339265.1_protein.faa_DDKG01000373.1_3@PF00015_full_PFAM.316.502--2||GB_GCA_014841595.1_protein.faa_JACYUE010000002.1_746@PF00015_full_PFAM.297.503--1||RS_GCF_000427785.1_protein.faa_NZ_ATYR01000005.1_10@PF00015_full_PFAM.315.507--10||RS_GCF_000740675.1_protein.faa_NZ_JPXI01000040.1_131@PF00015_full_PFAM.315.506--64||RS_GCF_001424165.1_protein.faa_NZ_LMOJ01000022.1_58@PF00015_full_PFAM.318.510--6||RS_GCF_001425685.1_protein.faa_NZ_LMCY01000043.1_78@PF00015_full_PFAM.310.526--1||RS_GCF_003719535.1_protein.faa_NZ_JSAB01000055.1_1@PF00015_full_PFAM.315.502--2||RS_GCF_005222695.1_protein.faa_NZ_STGG01000064.1_97@PF00015_full_PFAM.316.502--2||RS_GCF_009649785.1_protein.faa_NZ_WJOK01000002.1_256@PF00015_full_PFAM.525.715--1||RS_GCF_013003915.1_protein.faa_NZ_JABAIV010000003.1_584@PF00015_full_PFAM.321.503--12||RS_GCF_018119395.1_protein.faa_NZ_JAGPWD010000031.1_17@PF00015_full_PFAM.315.504--1||RS_GCF_900112225.1_protein.faa_NZ_FOLD01000015.1_98@PF00015_full_PFAM.314.502--3||RS_GCF_902506415.1_protein.faa_NZ_LR733275.1_471@PF00015_full_PFAM.317.505--7:scovhsp_avg=70.44285714285715:scovhsp_max=81.8:scovhsp_min=50.0:scovhsp_std=10.668989451083728:scovhsp_sum=7889.6:send_avg=150.19642857142858:send_max=182.0:send_min=97.0:send_std=20.924505778749996:send_sum=16822.0:sstart_avg=17.223214285714285:sstart_max=60.0:sstart_min=5.0:sstart_std=13.420912699343429:sstart_sum=1929.0],ed55fa15-fa0a-4fc3-a176-bb94230185b2_4@MCPsignal.53.99:0.0682711[&&NHX:Sample=rhizpot3:Type=capture:capture_class=c__Anaerolineae:capture_domain=d__Bacteria:capture_family=f__EnvOPS12:capture_genus=g__UBA5195:capture_order=o__Anaerolineales:capture_phylum=p__Chloroflexota:capture_species=s__UBA5195 sp903910795:heptad=MCP-36H])0.73:0.0343046[&&NHX:Sample_counter=rhizpot1--99||rhizpot2--12||rhizpot3--45||rhiztom1--1||rhiztom2--2||rhiztom3--6:Type_counter=GTDB--32||capture--165:besthit_avg=90.66339285714285:besthit_max=100.0:besthit_min=69.4:besthit_std=3.9544705124026436:besthit_sum=10154.3:bitscore_avg=207.4375:bitscore_max=247.0:bitscore_min=124.0:bitscore_std=32.525743442487006:bitscore_sum=23233.0:capture_class_counter=c__Alphaproteobacteria--19||c__Anaerolineae--3||c__Clostridia--7||c__Gammaproteobacteria--131||c__Gemmatimonadetes--3||c__Magnetococcia--1||c__Synergistia--1:capture_domain_counter=d__Bacteria--165:capture_family_counter=f__Acetobacteraceae--6||f__Beijerinckiaceae--2||f__Burkholderiaceae--60||f__Chromobacteriaceae--2||f__Competibacteraceae--17||f__Enterobacteriaceae--45||f__EnvOPS12--3||f__Ferrovibrionaceae--1||f__Gemmatimonadaceae--3||f__Lachnospiraceae--5||f__Magnetaquicoccaceae--1||f__Moraxellaceae--1||f__Nitrosomonadaceae--2||f__Oscillospiraceae--2||f__Rhizobiaceae--1||f__Rhodobacteraceae--5||f__Rhodocyclaceae--2||f__Sphingomonadaceae--4||f__Steroidobacteraceae--1||f__Synergistaceae--1||f__Xanthomonadaceae--1:capture_genus_counter=g__13-2-20CM-66-19--1||g__14-2--4||g__Achromobacter--29||g__Acidovorax_C--3||g__Allorhizobium--1||g__BIGb0383--28||g__COE1--1||g__Chromobacterium--2||g__Competibacter_A--17||g__Duganella--3||g__Ferrovibrio--1||g__Fluviicoccus--1||g__Gluconacetobacter--6||g__Herbaspirillum--1||g__Hylemonella--1||g__JABFXC01--3||g__Kosakonia--6||g__Magnetaquicoccus--1||g__Massilia--20||g__Methylobacterium--2||g__Nitrosomonas--2||g__Palleronia--5||g__Pantoea--6||g__Paucibacter_A--1||g__Pelethomonas--2||g__Rhizobacter--1||g__Rhodoferax--1||g__Scandinavium--1||g__Sphingomonas--4||g__Sulfuritalea--2||g__Thermanaerovibrio--1||g__UBA5195--3||g__Xanthomonas--1||g__Yokenella--4:capture_order_counter=o__Acetobacterales--6||o__Anaerolineales--3||o__Burkholderiales--66||o__Competibacterales--17||o__Enterobacterales--45||o__Ferrovibrionales--1||o__Gemmatimonadales--3||o__Lachnospirales--5||o__Magnetococcales--1||o__Oscillospirales--2||o__Pseudomonadales--1||o__Rhizobiales--3||o__Rhodobacterales--5||o__Sphingomonadales--4||o__Steroidobacterales--1||o__Synergistales--1||o__Xanthomonadales--1:capture_phylum_counter=p__Chloroflexota--3||p__Firmicutes_A--7||p__Gemmatimonadota--3||p__Proteobacteria--151||p__Synergistota--1:capture_species_counter=s__13-2-20CM-66-19 sp019247195--1||s__14-2 sp910575035--4||s__Achromobacter dolens--16||s__Achromobacter sp000757485--1||s__Achromobacter xylosoxidans_C--12||s__Acidovorax_C caeni--3||s__Allorhizobium ipomoeae--1||s__BIGb0383 sp003751845--28||s__COE1 sp009774375--1||s__Chromobacterium amazonense--2||s__Competibacter_A sp002391525--17||s__Duganella sp000381565--3||s__Ferrovibrio sp002796975--1||s__Fluviicoccus keumensis--1||s__Gluconacetobacter sacchari--6||s__Herbaspirillum robiniae--1||s__Hylemonella gracilis--1||s__JABFXC01 sp013361745--3||s__Kosakonia pseudosacchari--1||s__Kosakonia sacchari_B--5||s__Magnetaquicoccus sp002753135--1||s__Massilia alkalitolerans--4||s__Massilia aurea_A--3||s__Massilia aurea_B--1||s__Massilia niastensis--1||s__Massilia oculi--1||s__Massilia rubra--7||s__Massilia sp001426525--1||s__Massilia sp002354135--1||s__Massilia timonae--1||s__Methylobacterium sp004004555--1||s__Methylobacterium sp011043735--1||s__Nitrosomonas europaea--2||s__Palleronia aestuarii--5||s__Pantoea ludwigii_B--2||s__Pantoea sp002359495--4||s__Paucibacter_A sp005503085--1||s__Pelethomonas sp910579965--2||s__Rhizobacter sp000800095--1||s__Rhodoferax sp017798165--1||s__Scandinavium sp002470465--1||s__Sphingomonas sp014193845--2||s__Sphingomonas sp014194975--2||s__Sulfuritalea sp016710465--2||s__Thermanaerovibrio velox--1||s__UBA5195 sp903910795--3||s__Xanthomonas arboricola_E--1||s__Yokenella regensburgei--4:evalue_avg=2.410714289905791e-38:evalue_max=2.7e-36:evalue_min=1.96e-84:evalue_std=2.551260192772321e-37:evalue_sum=2.700000004694486e-36:gapopen_avg=0.16071428571428573:gapopen_max=4.0:gapopen_min=0.0:gapopen_std=0.5461341852169193:gapopen_sum=18.0:gtdb_class_counter=c__Gammaproteobacteria--32:gtdb_domain_counter=d__Bacteria--32:gtdb_family_counter=f__Burkholderiaceae--32:gtdb_genus_counter=g__Massilia--32:gtdb_order_counter=o__Burkholderiales--32:gtdb_phylum_counter=p__Proteobacteria--32:gtdb_species_counter=s__Massilia alkalitolerans--1||s__Massilia aromaticivorans--1||s__Massilia aurea_A--1||s__Massilia aurea_B--1||s__Massilia niastensis--1||s__Massilia oculi--1||s__Massilia phosphatilytica--1||s__Massilia putida--1||s__Massilia sp000740675--1||s__Massilia sp000745265--1||s__Massilia sp000759615--1||s__Massilia sp001412595--1||s__Massilia sp001424165--1||s__Massilia sp001425685--1||s__Massilia sp001426525--1||s__Massilia sp002007115--1||s__Massilia sp002339265--1||s__Massilia sp004798585--1||s__Massilia sp005222695--1||s__Massilia sp006715485--1||s__Massilia sp011682055--1||s__Massilia sp014841595--1||s__Massilia sp014841835--1||s__Massilia sp015101885--1||s__Massilia sp015277795--1||s__Massilia sp016093545--1||s__Massilia sp018119395--1||s__Massilia sp018119405--1||s__Massilia sp900101265--1||s__Massilia sp902506415--1||s__Massilia timonae--1||s__Massilia yuzhufengensis--1:heptad_counter=MCP-36H--197:lbd_counter=:lca_tree=g__Massilia:length_avg=134.03571428571428:length_max=155.0:length_min=93.0:length_std=21.154910648127174:length_sum=15012.0:mismatch_avg=12.464285714285714:mismatch_max=36.0:mismatch_min=0.0:mismatch_std=5.697998022742854:mismatch_sum=1396.0:name=N557305:qcovhsp_avg=99.75714285714285:qcovhsp_max=100.0:qcovhsp_min=95.2:qcovhsp_std=0.6630144490040616:qcovhsp_sum=11172.8:qend_avg=134.05357142857142:qend_max=155.0:qend_min=93.0:qend_std=20.998429493274998:qend_sum=15014.0:qstart_avg=1.1785714285714286:qstart_max=7.0:qstart_min=1.0:qstart_std=0.6605251216217566:qstart_sum=132.0:ref_name_counter=GB_GCA_002339265.1_protein.faa_DDKG01000373.1_3@PF00015_full_PFAM.316.502--2||GB_GCA_014841595.1_protein.faa_JACYUE010000002.1_746@PF00015_full_PFAM.297.503--1||RS_GCF_000427785.1_protein.faa_NZ_ATYR01000005.1_10@PF00015_full_PFAM.315.507--10||RS_GCF_000740675.1_protein.faa_NZ_JPXI01000040.1_131@PF00015_full_PFAM.315.506--64||RS_GCF_001424165.1_protein.faa_NZ_LMOJ01000022.1_58@PF00015_full_PFAM.318.510--6||RS_GCF_001425685.1_protein.faa_NZ_LMCY01000043.1_78@PF00015_full_PFAM.310.526--1||RS_GCF_003719535.1_protein.faa_NZ_JSAB01000055.1_1@PF00015_full_PFAM.315.502--2||RS_GCF_005222695.1_protein.faa_NZ_STGG01000064.1_97@PF00015_full_PFAM.316.502--2||RS_GCF_009649785.1_protein.faa_NZ_WJOK01000002.1_256@PF00015_full_PFAM.525.715--1||RS_GCF_013003915.1_protein.faa_NZ_JABAIV010000003.1_584@PF00015_full_PFAM.321.503--12||RS_GCF_018119395.1_protein.faa_NZ_JAGPWD010000031.1_17@PF00015_full_PFAM.315.504--1||RS_GCF_900112225.1_protein.faa_NZ_FOLD01000015.1_98@PF00015_full_PFAM.314.502--3||RS_GCF_902506415.1_protein.faa_NZ_LR733275.1_471@PF00015_full_PFAM.317.505--7:scovhsp_avg=70.44285714285715:scovhsp_max=81.8:scovhsp_min=50.0:scovhsp_std=10.668989451083728:scovhsp_sum=7889.6:send_avg=150.19642857142858:send_max=182.0:send_min=97.0:send_std=20.924505778749996:send_sum=16822.0:sstart_avg=17.223214285714285:sstart_max=60.0:sstart_min=5.0:sstart_std=13.420912699343429:sstart_sum=1929.0],((667fa3ae-c4a6-4155-bfca-113b24c8b684_3@MCPsignal.360.415:5e-09[&&NHX:Sample=rhizpot3:Type=capture:capture_class=c__Gammaproteobacteria:capture_domain=d__Bacteria:capture_family=f__Burkholderiaceae:capture_genus=g__Massilia:capture_order=o__Burkholderiales:capture_phylum=p__Proteobacteria:capture_species=s__Massilia sp005222695:heptad=MCP-36H],4714be8e-b380-460a-9041-bb4c1644c3d5_3@MCPsignal.297.340:5e-09[&&NHX:Sample=rhizpot1:Type=capture:capture_class=c__Gammaproteobacteria:capture_domain=d__Bacteria:capture_family=f__Burkholderiaceae:capture_genus=g__Cupriavidus:capture_order=o__Burkholderiales:capture_phylum=p__Proteobacteria:capture_species=s__Cupriavidus sp013361545:heptad=MCP-36H])0.298:1.8e-08[&&NHX:Sample_counter=rhizpot1--1||rhizpot3--1:Type_counter=capture--2:capture_class_counter=c__Gammaproteobacteria--2:capture_domain_counter=d__Bacteria--2:capture_family_counter=f__Burkholderiaceae--2:capture_genus_counter=g__Cupriavidus--1||g__Massilia--1:capture_order_counter=o__Burkholderiales--2:capture_phylum_counter=p__Proteobacteria--2:capture_species_counter=s__Cupriavidus sp013361545--1||s__Massilia sp005222695--1:gtdb_class_counter=:gtdb_domain_counter=:gtdb_family_counter=:gtdb_genus_counter=:gtdb_order_counter=:gtdb_phylum_counter=:gtdb_species_counter=:heptad_counter=MCP-36H--2:lbd_counter=:name=N557308:ref_name_counter=],13e8b33b-f9c5-4a15-9571-b8c9c16f58dc_5@MCPsignal.596.628:5e-09[&&NHX:Sample=rhizpot2:Type=capture:besthit=93.8:bitscore=56.2:capture_class=c__Gammaproteobacteria:capture_domain=d__Bacteria:capture_family=f__Enterobacteriaceae:capture_genus=g__Pantoea:capture_order=o__Enterobacterales:capture_phylum=p__Proteobacteria:capture_species=s__Pantoea ananatis:evalue=7.35e-13:gapopen=0.0:heptad=MCP-36H:length=32.0:mismatch=2.0:qcovhsp=100.0:qend=32.0:qstart=1.0:ref_name=GB_GCA_009830035.1_protein.faa_SZZY01000002.1_215@PF00015_full_PFAM.1.43:scovhsp=76.2:send=32.0:sstart=1.0])0.221:0.0893828[&&NHX:Sample_counter=rhizpot1--1||rhizpot2--1||rhizpot3--1:Type_counter=capture--3:besthit_avg=93.8:besthit_max=93.8:besthit_min=93.8:besthit_std=0:besthit_sum=93.8:bitscore_avg=56.2:bitscore_max=56.2:bitscore_min=56.2:bitscore_std=0:bitscore_sum=56.2:capture_class_counter=c__Gammaproteobacteria--3:capture_domain_counter=d__Bacteria--3:capture_family_counter=f__Burkholderiaceae--2||f__Enterobacteriaceae--1:capture_genus_counter=g__Cupriavidus--1||g__Massilia--1||g__Pantoea--1:capture_order_counter=o__Burkholderiales--2||o__Enterobacterales--1:capture_phylum_counter=p__Proteobacteria--3:capture_species_counter=s__Cupriavidus sp013361545--1||s__Massilia sp005222695--1||s__Pantoea ananatis--1:evalue_avg=7.35e-13:evalue_max=7.35e-13:evalue_min=7.35e-13:evalue_std=0:evalue_sum=7.35e-13:gapopen_avg=0.0:gapopen_max=0.0:gapopen_min=0.0:gapopen_std=0:gapopen_sum=0.0:gtdb_class_counter=:gtdb_domain_counter=:gtdb_family_counter=:gtdb_genus_counter=:gtdb_order_counter=:gtdb_phylum_counter=:gtdb_species_counter=:heptad_counter=MCP-36H--3:lbd_counter=:length_avg=32.0:length_max=32.0:length_min=32.0:length_std=0:length_sum=32.0:mismatch_avg=2.0:mismatch_max=2.0:mismatch_min=2.0:mismatch_std=0:mismatch_sum=2.0:name=N557310:qcovhsp_avg=100.0:qcovhsp_max=100.0:qcovhsp_min=100.0:qcovhsp_std=0:qcovhsp_sum=100.0:qend_avg=32.0:qend_max=32.0:qend_min=32.0:qend_std=0:qend_sum=32.0:qstart_avg=1.0:qstart_max=1.0:qstart_min=1.0:qstart_std=0:qstart_sum=1.0:ref_name_counter=GB_GCA_009830035.1_protein.faa_SZZY01000002.1_215@PF00015_full_PFAM.1.43--1:scovhsp_avg=76.2:scovhsp_max=76.2:scovhsp_min=76.2:scovhsp_std=0:scovhsp_sum=76.2:send_avg=32.0:send_max=32.0:send_min=32.0:send_std=0:send_sum=32.0:sstart_avg=1.0:sstart_max=1.0:sstart_min=1.0:sstart_std=0:sstart_sum=1.0])0.892:0.127624[&&NHX:Sample_counter=rhizpot1--100||rhizpot2--13||rhizpot3--46||rhiztom1--1||rhiztom2--2||rhiztom3--6:Type_counter=GTDB--32||capture--168:besthit_avg=90.69115044247788:besthit_max=100.0:besthit_min=69.4:besthit_std=3.947819414430033:besthit_sum=10248.1:bitscore_avg=206.09911504424778:bitscore_max=247.0:bitscore_min=56.2:bitscore_std=35.367954865283316:bitscore_sum=23289.2:capture_class_counter=c__Alphaproteobacteria--19||c__Anaerolineae--3||c__Clostridia--7||c__Gammaproteobacteria--134||c__Gemmatimonadetes--3||c__Magnetococcia--1||c__Synergistia--1:capture_domain_counter=d__Bacteria--168:capture_family_counter=f__Acetobacteraceae--6||f__Beijerinckiaceae--2||f__Burkholderiaceae--62||f__Chromobacteriaceae--2||f__Competibacteraceae--17||f__Enterobacteriaceae--46||f__EnvOPS12--3||f__Ferrovibrionaceae--1||f__Gemmatimonadaceae--3||f__Lachnospiraceae--5||f__Magnetaquicoccaceae--1||f__Moraxellaceae--1||f__Nitrosomonadaceae--2||f__Oscillospiraceae--2||f__Rhizobiaceae--1||f__Rhodobacteraceae--5||f__Rhodocyclaceae--2||f__Sphingomonadaceae--4||f__Steroidobacteraceae--1||f__Synergistaceae--1||f__Xanthomonadaceae--1:capture_genus_counter=g__13-2-20CM-66-19--1||g__14-2--4||g__Achromobacter--29||g__Acidovorax_C--3||g__Allorhizobium--1||g__BIGb0383--28||g__COE1--1||g__Chromobacterium--2||g__Competibacter_A--17||g__Cupriavidus--1||g__Duganella--3||g__Ferrovibrio--1||g__Fluviicoccus--1||g__Gluconacetobacter--6||g__Herbaspirillum--1||g__Hylemonella--1||g__JABFXC01--3||g__Kosakonia--6||g__Magnetaquicoccus--1||g__Massilia--21||g__Methylobacterium--2||g__Nitrosomonas--2||g__Palleronia--5||g__Pantoea--7||g__Paucibacter_A--1||g__Pelethomonas--2||g__Rhizobacter--1||g__Rhodoferax--1||g__Scandinavium--1||g__Sphingomonas--4||g__Sulfuritalea--2||g__Thermanaerovibrio--1||g__UBA5195--3||g__Xanthomonas--1||g__Yokenella--4:capture_order_counter=o__Acetobacterales--6||o__Anaerolineales--3||o__Burkholderiales--68||o__Competibacterales--17||o__Enterobacterales--46||o__Ferrovibrionales--1||o__Gemmatimonadales--3||o__Lachnospirales--5||o__Magnetococcales--1||o__Oscillospirales--2||o__Pseudomonadales--1||o__Rhizobiales--3||o__Rhodobacterales--5||o__Sphingomonadales--4||o__Steroidobacterales--1||o__Synergistales--1||o__Xanthomonadales--1:capture_phylum_counter=p__Chloroflexota--3||p__Firmicutes_A--7||p__Gemmatimonadota--3||p__Proteobacteria--154||p__Synergistota--1:capture_species_counter=s__13-2-20CM-66-19 sp019247195--1||s__14-2 sp910575035--4||s__Achromobacter dolens--16||s__Achromobacter sp000757485--1||s__Achromobacter xylosoxidans_C--12||s__Acidovorax_C caeni--3||s__Allorhizobium ipomoeae--1||s__BIGb0383 sp003751845--28||s__COE1 sp009774375--1||s__Chromobacterium amazonense--2||s__Competibacter_A sp002391525--17||s__Cupriavidus sp013361545--1||s__Duganella sp000381565--3||s__Ferrovibrio sp002796975--1||s__Fluviicoccus keumensis--1||s__Gluconacetobacter sacchari--6||s__Herbaspirillum robiniae--1||s__Hylemonella gracilis--1||s__JABFXC01 sp013361745--3||s__Kosakonia pseudosacchari--1||s__Kosakonia sacchari_B--5||s__Magnetaquicoccus sp002753135--1||s__Massilia alkalitolerans--4||s__Massilia aurea_A--3||s__Massilia aurea_B--1||s__Massilia niastensis--1||s__Massilia oculi--1||s__Massilia rubra--7||s__Massilia sp001426525--1||s__Massilia sp002354135--1||s__Massilia sp005222695--1||s__Massilia timonae--1||s__Methylobacterium sp004004555--1||s__Methylobacterium sp011043735--1||s__Nitrosomonas europaea--2||s__Palleronia aestuarii--5||s__Pantoea ananatis--1||s__Pantoea ludwigii_B--2||s__Pantoea sp002359495--4||s__Paucibacter_A sp005503085--1||s__Pelethomonas sp910579965--2||s__Rhizobacter sp000800095--1||s__Rhodoferax sp017798165--1||s__Scandinavium sp002470465--1||s__Sphingomonas sp014193845--2||s__Sphingomonas sp014194975--2||s__Sulfuritalea sp016710465--2||s__Thermanaerovibrio velox--1||s__UBA5195 sp903910795--3||s__Xanthomonas arboricola_E--1||s__Yokenella regensburgei--4:evalue_avg=6.504424778761062e-15:evalue_max=7.35e-13:evalue_min=1.96e-84:evalue_std=6.91429838261944e-14:evalue_sum=7.35e-13:gapopen_avg=0.1592920353982301:gapopen_max=4.0:gapopen_min=0.0:gapopen_std=0.5439007866693798:gapopen_sum=18.0:gtdb_class_counter=c__Gammaproteobacteria--32:gtdb_domain_counter=d__Bacteria--32:gtdb_family_counter=f__Burkholderiaceae--32:gtdb_genus_counter=g__Massilia--32:gtdb_order_counter=o__Burkholderiales--32:gtdb_phylum_counter=p__Proteobacteria--32:gtdb_species_counter=s__Massilia alkalitolerans--1||s__Massilia aromaticivorans--1||s__Massilia aurea_A--1||s__Massilia aurea_B--1||s__Massilia niastensis--1||s__Massilia oculi--1||s__Massilia phosphatilytica--1||s__Massilia putida--1||s__Massilia sp000740675--1||s__Massilia sp000745265--1||s__Massilia sp000759615--1||s__Massilia sp001412595--1||s__Massilia sp001424165--1||s__Massilia sp001425685--1||s__Massilia sp001426525--1||s__Massilia sp002007115--1||s__Massilia sp002339265--1||s__Massilia sp004798585--1||s__Massilia sp005222695--1||s__Massilia sp006715485--1||s__Massilia sp011682055--1||s__Massilia sp014841595--1||s__Massilia sp014841835--1||s__Massilia sp015101885--1||s__Massilia sp015277795--1||s__Massilia sp016093545--1||s__Massilia sp018119395--1||s__Massilia sp018119405--1||s__Massilia sp900101265--1||s__Massilia sp902506415--1||s__Massilia timonae--1||s__Massilia yuzhufengensis--1:heptad_counter=MCP-36H--200:lbd_counter=:lca_tree=g__Massilia:length_avg=133.13274336283186:length_max=155.0:length_min=32.0:length_std=23.144539785250632:length_sum=15044.0:mismatch_avg=12.371681415929203:mismatch_max=36.0:mismatch_min=0.0:mismatch_std=5.757285276477173:mismatch_sum=1398.0:name=N557311:qcovhsp_avg=99.75929203539822:qcovhsp_max=100.0:qcovhsp_min=95.2:qcovhsp_std=0.6604431910442509:qcovhsp_sum=11272.8:qend_avg=133.1504424778761:qend_max=155.0:qend_min=32.0:qend_std=23.00357939497757:qend_sum=15046.0:qstart_avg=1.176991150442478:qstart_max=7.0:qstart_min=1.0:qstart_std=0.6577842744446694:qstart_sum=133.0:ref_name_counter=GB_GCA_002339265.1_protein.faa_DDKG01000373.1_3@PF00015_full_PFAM.316.502--2||GB_GCA_009830035.1_protein.faa_SZZY01000002.1_215@PF00015_full_PFAM.1.43--1||GB_GCA_014841595.1_protein.faa_JACYUE010000002.1_746@PF00015_full_PFAM.297.503--1||RS_GCF_000427785.1_protein.faa_NZ_ATYR01000005.1_10@PF00015_full_PFAM.315.507--10||RS_GCF_000740675.1_protein.faa_NZ_JPXI01000040.1_131@PF00015_full_PFAM.315.506--64||RS_GCF_001424165.1_protein.faa_NZ_LMOJ01000022.1_58@PF00015_full_PFAM.318.510--6||RS_GCF_001425685.1_protein.faa_NZ_LMCY01000043.1_78@PF00015_full_PFAM.310.526--1||RS_GCF_003719535.1_protein.faa_NZ_JSAB01000055.1_1@PF00015_full_PFAM.315.502--2||RS_GCF_005222695.1_protein.faa_NZ_STGG01000064.1_97@PF00015_full_PFAM.316.502--2||RS_GCF_009649785.1_protein.faa_NZ_WJOK01000002.1_256@PF00015_full_PFAM.525.715--1||RS_GCF_013003915.1_protein.faa_NZ_JABAIV010000003.1_584@PF00015_full_PFAM.321.503--12||RS_GCF_018119395.1_protein.faa_NZ_JAGPWD010000031.1_17@PF00015_full_PFAM.315.504--1||RS_GCF_900112225.1_protein.faa_NZ_FOLD01000015.1_98@PF00015_full_PFAM.314.502--3||RS_GCF_902506415.1_protein.faa_NZ_LR733275.1_471@PF00015_full_PFAM.317.505--7:scovhsp_avg=70.49380530973451:scovhsp_max=81.8:scovhsp_min=50.0:scovhsp_std=10.635052246377814:scovhsp_sum=7965.799999999999:send_avg=149.1504424778761:send_max=182.0:send_min=32.0:send_std=23.612655973521782:send_sum=16854.0:sstart_avg=17.079646017699115:sstart_max=60.0:sstart_min=1.0:sstart_std=13.447743831561189:sstart_sum=1930.0],(RS_GCF_900104845.1_protein.faa_NZ_FNSR01000003.1_13@PF00015_full_PFAM.328.505:0.0299901[&&NHX:Type=GTDB:gtdb_class=c__Gammaproteobacteria:gtdb_domain=d__Bacteria:gtdb_family=f__Burkholderiaceae:gtdb_genus=g__Paraburkholderia:gtdb_order=o__Burkholderiales:gtdb_phylum=p__Proteobacteria:gtdb_species=s__Paraburkholderia caballeronis:heptad=MCP-36H:species=d__Bacteria_p__Proteobacteria_c__Gammaproteobacteria_o__Burkholderiales_f__Burkholderiaceae_g__Paraburkholderia_s__Paraburkholderia caballeronis],RS_GCF_003268775.1_protein.faa_NZ_QLSU01000053.1_26@PF00015_full_PFAM.326.502:0.124853[&&NHX:Type=GTDB:gtdb_class=c__Gammaproteobacteria:gtdb_domain=d__Bacteria:gtdb_family=f__Burkholderiaceae:gtdb_genus=g__Paraburkholderia:gtdb_order=o__Burkholderiales:gtdb_phylum=p__Proteobacteria:gtdb_species=s__Paraburkholderia unamae:heptad=MCP-36H:species=d__Bacteria_p__Proteobacteria_c__Gammaproteobacteria_o__Burkholderiales_f__Burkholderiaceae_g__Paraburkholderia_s__Paraburkholderia unamae])1:0.378457[&&NHX:Sample_counter=:Type_counter=GTDB--2:capture_class_counter=:capture_domain_counter=:capture_family_counter=:capture_genus_counter=:capture_order_counter=:capture_phylum_counter=:capture_species_counter=:evoltype=D:gtdb_class_counter=c__Gammaproteobacteria--2:gtdb_domain_counter=d__Bacteria--2:gtdb_family_counter=f__Burkholderiaceae--2:gtdb_genus_counter=g__Paraburkholderia--2:gtdb_order_counter=o__Burkholderiales--2:gtdb_phylum_counter=p__Proteobacteria--2:gtdb_species_counter=s__Paraburkholderia caballeronis--1||s__Paraburkholderia unamae--1:heptad_counter=MCP-36H--2:lbd_counter=:lca=d__Bacteria:lca_tree=g__Paraburkholderia:name=N557314:ref_name_counter=])0.16:0.0231135[&&NHX:Sample_counter=rhizpot1--100||rhizpot2--13||rhizpot3--46||rhiztom1--1||rhiztom2--2||rhiztom3--6:Type_counter=GTDB--34||capture--168:besthit_avg=90.69115044247788:besthit_max=100.0:besthit_min=69.4:besthit_std=3.947819414430033:besthit_sum=10248.1:bitscore_avg=206.09911504424778:bitscore_max=247.0:bitscore_min=56.2:bitscore_std=35.367954865283316:bitscore_sum=23289.2:capture_class_counter=c__Alphaproteobacteria--19||c__Anaerolineae--3||c__Clostridia--7||c__Gammaproteobacteria--134||c__Gemmatimonadetes--3||c__Magnetococcia--1||c__Synergistia--1:capture_domain_counter=d__Bacteria--168:capture_family_counter=f__Acetobacteraceae--6||f__Beijerinckiaceae--2||f__Burkholderiaceae--62||f__Chromobacteriaceae--2||f__Competibacteraceae--17||f__Enterobacteriaceae--46||f__EnvOPS12--3||f__Ferrovibrionaceae--1||f__Gemmatimonadaceae--3||f__Lachnospiraceae--5||f__Magnetaquicoccaceae--1||f__Moraxellaceae--1||f__Nitrosomonadaceae--2||f__Oscillospiraceae--2||f__Rhizobiaceae--1||f__Rhodobacteraceae--5||f__Rhodocyclaceae--2||f__Sphingomonadaceae--4||f__Steroidobacteraceae--1||f__Synergistaceae--1||f__Xanthomonadaceae--1:capture_genus_counter=g__13-2-20CM-66-19--1||g__14-2--4||g__Achromobacter--29||g__Acidovorax_C--3||g__Allorhizobium--1||g__BIGb0383--28||g__COE1--1||g__Chromobacterium--2||g__Competibacter_A--17||g__Cupriavidus--1||g__Duganella--3||g__Ferrovibrio--1||g__Fluviicoccus--1||g__Gluconacetobacter--6||g__Herbaspirillum--1||g__Hylemonella--1||g__JABFXC01--3||g__Kosakonia--6||g__Magnetaquicoccus--1||g__Massilia--21||g__Methylobacterium--2||g__Nitrosomonas--2||g__Palleronia--5||g__Pantoea--7||g__Paucibacter_A--1||g__Pelethomonas--2||g__Rhizobacter--1||g__Rhodoferax--1||g__Scandinavium--1||g__Sphingomonas--4||g__Sulfuritalea--2||g__Thermanaerovibrio--1||g__UBA5195--3||g__Xanthomonas--1||g__Yokenella--4:capture_order_counter=o__Acetobacterales--6||o__Anaerolineales--3||o__Burkholderiales--68||o__Competibacterales--17||o__Enterobacterales--46||o__Ferrovibrionales--1||o__Gemmatimonadales--3||o__Lachnospirales--5||o__Magnetococcales--1||o__Oscillospirales--2||o__Pseudomonadales--1||o__Rhizobiales--3||o__Rhodobacterales--5||o__Sphingomonadales--4||o__Steroidobacterales--1||o__Synergistales--1||o__Xanthomonadales--1:capture_phylum_counter=p__Chloroflexota--3||p__Firmicutes_A--7||p__Gemmatimonadota--3||p__Proteobacteria--154||p__Synergistota--1:capture_species_counter=s__13-2-20CM-66-19 sp019247195--1||s__14-2 sp910575035--4||s__Achromobacter dolens--16||s__Achromobacter sp000757485--1||s__Achromobacter xylosoxidans_C--12||s__Acidovorax_C caeni--3||s__Allorhizobium ipomoeae--1||s__BIGb0383 sp003751845--28||s__COE1 sp009774375--1||s__Chromobacterium amazonense--2||s__Competibacter_A sp002391525--17||s__Cupriavidus sp013361545--1||s__Duganella sp000381565--3||s__Ferrovibrio sp002796975--1||s__Fluviicoccus keumensis--1||s__Gluconacetobacter sacchari--6||s__Herbaspirillum robiniae--1||s__Hylemonella gracilis--1||s__JABFXC01 sp013361745--3||s__Kosakonia pseudosacchari--1||s__Kosakonia sacchari_B--5||s__Magnetaquicoccus sp002753135--1||s__Massilia alkalitolerans--4||s__Massilia aurea_A--3||s__Massilia aurea_B--1||s__Massilia niastensis--1||s__Massilia oculi--1||s__Massilia rubra--7||s__Massilia sp001426525--1||s__Massilia sp002354135--1||s__Massilia sp005222695--1||s__Massilia timonae--1||s__Methylobacterium sp004004555--1||s__Methylobacterium sp011043735--1||s__Nitrosomonas europaea--2||s__Palleronia aestuarii--5||s__Pantoea ananatis--1||s__Pantoea ludwigii_B--2||s__Pantoea sp002359495--4||s__Paucibacter_A sp005503085--1||s__Pelethomonas sp910579965--2||s__Rhizobacter sp000800095--1||s__Rhodoferax sp017798165--1||s__Scandinavium sp002470465--1||s__Sphingomonas sp014193845--2||s__Sphingomonas sp014194975--2||s__Sulfuritalea sp016710465--2||s__Thermanaerovibrio velox--1||s__UBA5195 sp903910795--3||s__Xanthomonas arboricola_E--1||s__Yokenella regensburgei--4:evalue_avg=6.504424778761062e-15:evalue_max=7.35e-13:evalue_min=1.96e-84:evalue_std=6.91429838261944e-14:evalue_sum=7.35e-13:gapopen_avg=0.1592920353982301:gapopen_max=4.0:gapopen_min=0.0:gapopen_std=0.5439007866693798:gapopen_sum=18.0:gtdb_class_counter=c__Gammaproteobacteria--34:gtdb_domain_counter=d__Bacteria--34:gtdb_family_counter=f__Burkholderiaceae--34:gtdb_genus_counter=g__Massilia--32||g__Paraburkholderia--2:gtdb_order_counter=o__Burkholderiales--34:gtdb_phylum_counter=p__Proteobacteria--34:gtdb_species_counter=s__Massilia alkalitolerans--1||s__Massilia aromaticivorans--1||s__Massilia aurea_A--1||s__Massilia aurea_B--1||s__Massilia niastensis--1||s__Massilia oculi--1||s__Massilia phosphatilytica--1||s__Massilia putida--1||s__Massilia sp000740675--1||s__Massilia sp000745265--1||s__Massilia sp000759615--1||s__Massilia sp001412595--1||s__Massilia sp001424165--1||s__Massilia sp001425685--1||s__Massilia sp001426525--1||s__Massilia sp002007115--1||s__Massilia sp002339265--1||s__Massilia sp004798585--1||s__Massilia sp005222695--1||s__Massilia sp006715485--1||s__Massilia sp011682055--1||s__Massilia sp014841595--1||s__Massilia sp014841835--1||s__Massilia sp015101885--1||s__Massilia sp015277795--1||s__Massilia sp016093545--1||s__Massilia sp018119395--1||s__Massilia sp018119405--1||s__Massilia sp900101265--1||s__Massilia sp902506415--1||s__Massilia timonae--1||s__Massilia yuzhufengensis--1||s__Paraburkholderia caballeronis--1||s__Paraburkholderia unamae--1:heptad_counter=MCP-36H--202:lbd_counter=:lca_tree=g__Massilia:length_avg=133.13274336283186:length_max=155.0:length_min=32.0:length_std=23.144539785250632:length_sum=15044.0:mismatch_avg=12.371681415929203:mismatch_max=36.0:mismatch_min=0.0:mismatch_std=5.757285276477173:mismatch_sum=1398.0:name=N557315:qcovhsp_avg=99.75929203539822:qcovhsp_max=100.0:qcovhsp_min=95.2:qcovhsp_std=0.6604431910442509:qcovhsp_sum=11272.8:qend_avg=133.1504424778761:qend_max=155.0:qend_min=32.0:qend_std=23.00357939497757:qend_sum=15046.0:qstart_avg=1.176991150442478:qstart_max=7.0:qstart_min=1.0:qstart_std=0.6577842744446694:qstart_sum=133.0:ref_name_counter=GB_GCA_002339265.1_protein.faa_DDKG01000373.1_3@PF00015_full_PFAM.316.502--2||GB_GCA_009830035.1_protein.faa_SZZY01000002.1_215@PF00015_full_PFAM.1.43--1||GB_GCA_014841595.1_protein.faa_JACYUE010000002.1_746@PF00015_full_PFAM.297.503--1||RS_GCF_000427785.1_protein.faa_NZ_ATYR01000005.1_10@PF00015_full_PFAM.315.507--10||RS_GCF_000740675.1_protein.faa_NZ_JPXI01000040.1_131@PF00015_full_PFAM.315.506--64||RS_GCF_001424165.1_protein.faa_NZ_LMOJ01000022.1_58@PF00015_full_PFAM.318.510--6||RS_GCF_001425685.1_protein.faa_NZ_LMCY01000043.1_78@PF00015_full_PFAM.310.526--1||RS_GCF_003719535.1_protein.faa_NZ_JSAB01000055.1_1@PF00015_full_PFAM.315.502--2||RS_GCF_005222695.1_protein.faa_NZ_STGG01000064.1_97@PF00015_full_PFAM.316.502--2||RS_GCF_009649785.1_protein.faa_NZ_WJOK01000002.1_256@PF00015_full_PFAM.525.715--1||RS_GCF_013003915.1_protein.faa_NZ_JABAIV010000003.1_584@PF00015_full_PFAM.321.503--12||RS_GCF_018119395.1_protein.faa_NZ_JAGPWD010000031.1_17@PF00015_full_PFAM.315.504--1||RS_GCF_900112225.1_protein.faa_NZ_FOLD01000015.1_98@PF00015_full_PFAM.314.502--3||RS_GCF_902506415.1_protein.faa_NZ_LR733275.1_471@PF00015_full_PFAM.317.505--7:scovhsp_avg=70.49380530973451:scovhsp_max=81.8:scovhsp_min=50.0:scovhsp_std=10.635052246377814:scovhsp_sum=7965.799999999999:send_avg=149.1504424778761:send_max=182.0:send_min=32.0:send_std=23.612655973521782:send_sum=16854.0:sstart_avg=17.079646017699115:sstart_max=60.0:sstart_min=1.0:sstart_std=13.447743831561189:sstart_sum=1930.0])0.812:0.0417247[&&NHX:Sample_counter=rhizpot1--100||rhizpot2--13||rhizpot3--46||rhiztom1--1||rhiztom2--2||rhiztom3--7:Type_counter=GTDB--36||capture--169:besthit_avg=90.69115044247788:besthit_max=100.0:besthit_min=69.4:besthit_std=3.947819414430033:besthit_sum=10248.1:bitscore_avg=206.09911504424778:bitscore_max=247.0:bitscore_min=56.2:bitscore_std=35.367954865283316:bitscore_sum=23289.2:capture_class_counter=c__Alphaproteobacteria--20||c__Anaerolineae--3||c__Clostridia--7||c__Gammaproteobacteria--134||c__Gemmatimonadetes--3||c__Magnetococcia--1||c__Synergistia--1:capture_domain_counter=d__Bacteria--169:capture_family_counter=f__Acetobacteraceae--6||f__Beijerinckiaceae--2||f__Burkholderiaceae--62||f__Chromobacteriaceae--2||f__Competibacteraceae--17||f__Enterobacteriaceae--46||f__EnvOPS12--3||f__Ferrovibrionaceae--1||f__Gemmatimonadaceae--3||f__Lachnospiraceae--5||f__Magnetaquicoccaceae--1||f__Moraxellaceae--1||f__Nitrosomonadaceae--2||f__Oscillospiraceae--2||f__Rhizobiaceae--2||f__Rhodobacteraceae--5||f__Rhodocyclaceae--2||f__Sphingomonadaceae--4||f__Steroidobacteraceae--1||f__Synergistaceae--1||f__Xanthomonadaceae--1:capture_genus_counter=g__13-2-20CM-66-19--1||g__14-2--4||g__Achromobacter--29||g__Acidovorax_C--3||g__Allorhizobium--1||g__BIGb0383--28||g__COE1--1||g__Chromobacterium--2||g__Competibacter_A--17||g__Cupriavidus--1||g__Duganella--3||g__Ferrovibrio--1||g__Fluviicoccus--1||g__Gluconacetobacter--6||g__Herbaspirillum--1||g__Hylemonella--1||g__JABFXC01--3||g__Kosakonia--6||g__Magnetaquicoccus--1||g__Massilia--21||g__Methylobacterium--2||g__Nitrosomonas--2||g__Palleronia--5||g__Pantoea--7||g__Paucibacter_A--1||g__Pelethomonas--2||g__Rhizobacter--1||g__Rhizobium--1||g__Rhodoferax--1||g__Scandinavium--1||g__Sphingomonas--4||g__Sulfuritalea--2||g__Thermanaerovibrio--1||g__UBA5195--3||g__Xanthomonas--1||g__Yokenella--4:capture_order_counter=o__Acetobacterales--6||o__Anaerolineales--3||o__Burkholderiales--68||o__Competibacterales--17||o__Enterobacterales--46||o__Ferrovibrionales--1||o__Gemmatimonadales--3||o__Lachnospirales--5||o__Magnetococcales--1||o__Oscillospirales--2||o__Pseudomonadales--1||o__Rhizobiales--4||o__Rhodobacterales--5||o__Sphingomonadales--4||o__Steroidobacterales--1||o__Synergistales--1||o__Xanthomonadales--1:capture_phylum_counter=p__Chloroflexota--3||p__Firmicutes_A--7||p__Gemmatimonadota--3||p__Proteobacteria--155||p__Synergistota--1:capture_species_counter=s__13-2-20CM-66-19 sp019247195--1||s__14-2 sp910575035--4||s__Achromobacter dolens--16||s__Achromobacter sp000757485--1||s__Achromobacter xylosoxidans_C--12||s__Acidovorax_C caeni--3||s__Allorhizobium ipomoeae--1||s__BIGb0383 sp003751845--28||s__COE1 sp009774375--1||s__Chromobacterium amazonense--2||s__Competibacter_A sp002391525--17||s__Cupriavidus sp013361545--1||s__Duganella sp000381565--3||s__Ferrovibrio sp002796975--1||s__Fluviicoccus keumensis--1||s__Gluconacetobacter sacchari--6||s__Herbaspirillum robiniae--1||s__Hylemonella gracilis--1||s__JABFXC01 sp013361745--3||s__Kosakonia pseudosacchari--1||s__Kosakonia sacchari_B--5||s__Magnetaquicoccus sp002753135--1||s__Massilia alkalitolerans--4||s__Massilia aurea_A--3||s__Massilia aurea_B--1||s__Massilia niastensis--1||s__Massilia oculi--1||s__Massilia rubra--7||s__Massilia sp001426525--1||s__Massilia sp002354135--1||s__Massilia sp005222695--1||s__Massilia timonae--1||s__Methylobacterium sp004004555--1||s__Methylobacterium sp011043735--1||s__Nitrosomonas europaea--2||s__Palleronia aestuarii--5||s__Pantoea ananatis--1||s__Pantoea ludwigii_B--2||s__Pantoea sp002359495--4||s__Paucibacter_A sp005503085--1||s__Pelethomonas sp910579965--2||s__Rhizobacter sp000800095--1||s__Rhizobium lentis--1||s__Rhodoferax sp017798165--1||s__Scandinavium sp002470465--1||s__Sphingomonas sp014193845--2||s__Sphingomonas sp014194975--2||s__Sulfuritalea sp016710465--2||s__Thermanaerovibrio velox--1||s__UBA5195 sp903910795--3||s__Xanthomonas arboricola_E--1||s__Yokenella regensburgei--4:evalue_avg=6.504424778761062e-15:evalue_max=7.35e-13:evalue_min=1.96e-84:evalue_std=6.91429838261944e-14:evalue_sum=7.35e-13:gapopen_avg=0.1592920353982301:gapopen_max=4.0:gapopen_min=0.0:gapopen_std=0.5439007866693798:gapopen_sum=18.0:gtdb_class_counter=c__Gammaproteobacteria--36:gtdb_domain_counter=d__Bacteria--36:gtdb_family_counter=f__Burkholderiaceae--36:gtdb_genus_counter=g__CADEEH01--1||g__Massilia--32||g__Paraburkholderia--2||g__Pelomonas--1:gtdb_order_counter=o__Burkholderiales--36:gtdb_phylum_counter=p__Proteobacteria--36:gtdb_species_counter=s__CADEEH01 sp902826305--1||s__Massilia alkalitolerans--1||s__Massilia aromaticivorans--1||s__Massilia aurea_A--1||s__Massilia aurea_B--1||s__Massilia niastensis--1||s__Massilia oculi--1||s__Massilia phosphatilytica--1||s__Massilia putida--1||s__Massilia sp000740675--1||s__Massilia sp000745265--1||s__Massilia sp000759615--1||s__Massilia sp001412595--1||s__Massilia sp001424165--1||s__Massilia sp001425685--1||s__Massilia sp001426525--1||s__Massilia sp002007115--1||s__Massilia sp002339265--1||s__Massilia sp004798585--1||s__Massilia sp005222695--1||s__Massilia sp006715485--1||s__Massilia sp011682055--1||s__Massilia sp014841595--1||s__Massilia sp014841835--1||s__Massilia sp015101885--1||s__Massilia sp015277795--1||s__Massilia sp016093545--1||s__Massilia sp018119395--1||s__Massilia sp018119405--1||s__Massilia sp900101265--1||s__Massilia sp902506415--1||s__Massilia timonae--1||s__Massilia yuzhufengensis--1||s__Paraburkholderia caballeronis--1||s__Paraburkholderia unamae--1||s__Pelomonas sp016790285--1:heptad_counter=MCP-36H--205:lbd_counter=:lca_tree=f__Burkholderiaceae:length_avg=133.13274336283186:length_max=155.0:length_min=32.0:length_std=23.144539785250632:length_sum=15044.0:mismatch_avg=12.371681415929203:mismatch_max=36.0:mismatch_min=0.0:mismatch_std=5.757285276477173:mismatch_sum=1398.0:name=N557316:qcovhsp_avg=99.75929203539822:qcovhsp_max=100.0:qcovhsp_min=95.2:qcovhsp_std=0.6604431910442509:qcovhsp_sum=11272.8:qend_avg=133.1504424778761:qend_max=155.0:qend_min=32.0:qend_std=23.00357939497757:qend_sum=15046.0:qstart_avg=1.176991150442478:qstart_max=7.0:qstart_min=1.0:qstart_std=0.6577842744446694:qstart_sum=133.0:ref_name_counter=GB_GCA_002339265.1_protein.faa_DDKG01000373.1_3@PF00015_full_PFAM.316.502--2||GB_GCA_009830035.1_protein.faa_SZZY01000002.1_215@PF00015_full_PFAM.1.43--1||GB_GCA_014841595.1_protein.faa_JACYUE010000002.1_746@PF00015_full_PFAM.297.503--1||RS_GCF_000427785.1_protein.faa_NZ_ATYR01000005.1_10@PF00015_full_PFAM.315.507--10||RS_GCF_000740675.1_protein.faa_NZ_JPXI01000040.1_131@PF00015_full_PFAM.315.506--64||RS_GCF_001424165.1_protein.faa_NZ_LMOJ01000022.1_58@PF00015_full_PFAM.318.510--6||RS_GCF_001425685.1_protein.faa_NZ_LMCY01000043.1_78@PF00015_full_PFAM.310.526--1||RS_GCF_003719535.1_protein.faa_NZ_JSAB01000055.1_1@PF00015_full_PFAM.315.502--2||RS_GCF_005222695.1_protein.faa_NZ_STGG01000064.1_97@PF00015_full_PFAM.316.502--2||RS_GCF_009649785.1_protein.faa_NZ_WJOK01000002.1_256@PF00015_full_PFAM.525.715--1||RS_GCF_013003915.1_protein.faa_NZ_JABAIV010000003.1_584@PF00015_full_PFAM.321.503--12||RS_GCF_018119395.1_protein.faa_NZ_JAGPWD010000031.1_17@PF00015_full_PFAM.315.504--1||RS_GCF_900112225.1_protein.faa_NZ_FOLD01000015.1_98@PF00015_full_PFAM.314.502--3||RS_GCF_902506415.1_protein.faa_NZ_LR733275.1_471@PF00015_full_PFAM.317.505--7:scovhsp_avg=70.49380530973451:scovhsp_max=81.8:scovhsp_min=50.0:scovhsp_std=10.635052246377814:scovhsp_sum=7965.799999999999:send_avg=149.1504424778761:send_max=182.0:send_min=32.0:send_std=23.612655973521782:send_sum=16854.0:sstart_avg=17.079646017699115:sstart_max=60.0:sstart_min=1.0:sstart_std=13.447743831561189:sstart_sum=1930.0],(((RS_GCF_009866805.1_protein.faa_NZ_SIZW01000042.1_185@PF00015_full_PFAM.325.514:0.234137[&&NHX:Type=GTDB:gtdb_class=c__Gammaproteobacteria:gtdb_domain=d__Bacteria:gtdb_family=f__Burkholderiaceae:gtdb_genus=g__Achromobacter_A:gtdb_order=o__Burkholderiales:gtdb_phylum=p__Proteobacteria:gtdb_species=s__Achromobacter_A aestuarii:heptad=MCP-36H:species=d__Bacteria_p__Proteobacteria_c__Gammaproteobacteria_o__Burkholderiales_f__Burkholderiaceae_g__Achromobacter_A_s__Achromobacter_A aestuarii],88128218-cd6f-43f4-a03f-314ef1935c46_3@MCPsignal.195.244:0.166311[&&NHX:Sample=rhizpot3:Type=capture:capture_class=c__Gammaproteobacteria:capture_domain=d__Bacteria:capture_family=f__Burkholderiaceae:capture_genus=g__Achromobacter:capture_order=o__Burkholderiales:capture_phylum=p__Proteobacteria:capture_species=s__Achromobacter sp002975275:heptad=MCP-36H])0.888:0.187297[&&NHX:Sample_counter=rhizpot3--1:Type_counter=GTDB--1||capture--1:capture_class_counter=c__Gammaproteobacteria--1:capture_domain_counter=d__Bacteria--1:capture_family_counter=f__Burkholderiaceae--1:capture_genus_counter=g__Achromobacter--1:capture_order_counter=o__Burkholderiales--1:capture_phylum_counter=p__Proteobacteria--1:capture_species_counter=s__Achromobacter sp002975275--1:gtdb_class_counter=c__Gammaproteobacteria--1:gtdb_domain_counter=d__Bacteria--1:gtdb_family_counter=f__Burkholderiaceae--1:gtdb_genus_counter=g__Achromobacter_A--1:gtdb_order_counter=o__Burkholderiales--1:gtdb_phylum_counter=p__Proteobacteria--1:gtdb_species_counter=s__Achromobacter_A aestuarii--1:heptad_counter=MCP-36H--2:lbd_counter=:lca_tree=s__Achromobacter_A aestuarii:name=N557319:ref_name_counter=],(((e1cb4960-a940-432b-95d2-925325ad8229_2@MCPsignal.166.242:0.0322474[&&NHX:Sample=rhizpot1:Type=capture:capture_class=c__Gammaproteobacteria:capture_domain=d__Bacteria:capture_family=f__Enterobacteriaceae:capture_genus=g__Pantoea:capture_order=o__Enterobacterales:capture_phylum=p__Proteobacteria:capture_species=s__Pantoea agglomerans:heptad=MCP-36H],(8fb74fd8-b93e-425a-86fe-f89c8a528c16_1@MCPsignal.63.119:0.21656[&&NHX:Sample=rhizpot1:Type=capture:capture_class=c__Gammaproteobacteria:capture_domain=d__Bacteria:capture_family=f__Enterobacteriaceae:capture_genus=g__Pantoea:capture_order=o__Enterobacterales:capture_phylum=p__Proteobacteria:capture_species=s__Pantoea sp002359495:heptad=MCP-36H],(((46411f9c-e82d-5503-a05f-97c98dc2ad5f_4@MCPsignal.131.176:0.0709226[&&NHX:Sample=rhizpot2:Type=capture:capture_class=c__Gammaproteobacteria:capture_domain=d__Bacteria:capture_family=f__Burkholderiaceae:capture_genus=g__Rhodoferax:capture_order=o__Burkholderiales:capture_phylum=p__Proteobacteria:capture_species=s__Rhodoferax sp903856025:heptad=MCP-36H],(c8a9993a-63d4-4e89-a614-00fdb05dec05_6@MCPsignal.22.74:0.0258881[&&NHX:Sample=rhizpot1:Type=capture:capture_class=c__Gammaproteobacteria:capture_domain=d__Bacteria:capture_family=f__Enterobacteriaceae:capture_genus=g__Pantoea:capture_order=o__Enterobacterales:capture_phylum=p__Proteobacteria:capture_species=s__Pantoea agglomerans:heptad=MCP-36H],2f8af122-d2a5-5561-a865-2bf6c82509a4_6@MCPsignal.116.195:5e-09[&&NHX:Sample=rhizpot1:Type=capture:capture_class=c__Gammaproteobacteria:capture_domain=d__Bacteria:capture_family=f__Enterobacteriaceae:capture_genus=g__Pantoea:capture_order=o__Enterobacterales:capture_phylum=p__Proteobacteria:capture_species=s__Pantoea agglomerans:heptad=MCP-36H])0.865:0.0898994[&&NHX:Sample_counter=rhizpot1--2:Type_counter=capture--2:capture_class_counter=c__Gammaproteobacteria--2:capture_domain_counter=d__Bacteria--2:capture_family_counter=f__Enterobacteriaceae--2:capture_genus_counter=g__Pantoea--2:capture_order_counter=o__Enterobacterales--2:capture_phylum_counter=p__Proteobacteria--2:capture_species_counter=s__Pantoea agglomerans--2:gtdb_class_counter=:gtdb_domain_counter=:gtdb_family_counter=:gtdb_genus_counter=:gtdb_order_counter=:gtdb_phylum_counter=:gtdb_species_counter=:heptad_counter=MCP-36H--2:lbd_counter=:name=N557325:ref_name_counter=])0.961:0.172112[&&NHX:Sample_counter=rhizpot1--2||rhizpot2--1:Type_counter=capture--3:capture_class_counter=c__Gammaproteobacteria--3:capture_domain_counter=d__Bacteria--3:capture_family_counter=f__Burkholderiaceae--1||f__Enterobacteriaceae--2:capture_genus_counter=g__Pantoea--2||g__Rhodoferax--1:capture_order_counter=o__Burkholderiales--1||o__Enterobacterales--2:capture_phylum_counter=p__Proteobacteria--3:capture_species_counter=s__Pantoea agglomerans--2||s__Rhodoferax sp903856025--1:gtdb_class_counter=:gtdb_domain_counter=:gtdb_family_counter=:gtdb_genus_counter=:gtdb_order_counter=:gtdb_phylum_counter=:gtdb_species_counter=:heptad_counter=MCP-36H--3:lbd_counter=:name=N557326:ref_name_counter=],d3801d70-6654-4495-8104-1a982556e6be_3@MCPsignal.519.582:0.258856[&&NHX:Sample=rhizpot1:Type=capture:capture_class=c__Gammaproteobacteria:capture_domain=d__Bacteria:capture_family=f__Enterobacteriaceae:capture_genus=g__Pectobacterium:capture_order=o__Enterobacterales:capture_phylum=p__Proteobacteria:capture_species=s__Pectobacterium brasiliense:heptad=MCP-36H])0:5e-09[&&NHX:Sample_counter=rhizpot1--3||rhizpot2--1:Type_counter=capture--4:capture_class_counter=c__Gammaproteobacteria--4:capture_domain_counter=d__Bacteria--4:capture_family_counter=f__Burkholderiaceae--1||f__Enterobacteriaceae--3:capture_genus_counter=g__Pantoea--2||g__Pectobacterium--1||g__Rhodoferax--1:capture_order_counter=o__Burkholderiales--1||o__Enterobacterales--3:capture_phylum_counter=p__Proteobacteria--4:capture_species_counter=s__Pantoea agglomerans--2||s__Pectobacterium brasiliense--1||s__Rhodoferax sp903856025--1:gtdb_class_counter=:gtdb_domain_counter=:gtdb_family_counter=:gtdb_genus_counter=:gtdb_order_counter=:gtdb_phylum_counter=:gtdb_species_counter=:heptad_counter=MCP-36H--4:lbd_counter=:name=N557328:ref_name_counter=],0cf33915-a901-458e-9ad5-6ea2fe310f2d_5@MCPsignal.630.698:5e-09[&&NHX:Sample=rhizpot1:Type=capture:capture_class=c__Gammaproteobacteria:capture_domain=d__Bacteria:capture_family=f__Enterobacteriaceae:capture_genus=g__Pantoea:capture_order=o__Enterobacterales:capture_phylum=p__Proteobacteria:capture_species=s__Pantoea agglomerans:heptad=MCP-36H])0.892:0.0206355[&&NHX:Sample_counter=rhizpot1--4||rhizpot2--1:Type_counter=capture--5:capture_class_counter=c__Gammaproteobacteria--5:capture_domain_counter=d__Bacteria--5:capture_family_counter=f__Burkholderiaceae--1||f__Enterobacteriaceae--4:capture_genus_counter=g__Pantoea--3||g__Pectobacterium--1||g__Rhodoferax--1:capture_order_counter=o__Burkholderiales--1||o__Enterobacterales--4:capture_phylum_counter=p__Proteobacteria--5:capture_species_counter=s__Pantoea agglomerans--3||s__Pectobacterium brasiliense--1||s__Rhodoferax sp903856025--1:gtdb_class_counter=:gtdb_domain_counter=:gtdb_family_counter=:gtdb_genus_counter=:gtdb_order_counter=:gtdb_phylum_counter=:gtdb_species_counter=:heptad_counter=MCP-36H--5:lbd_counter=:name=N557330:ref_name_counter=])0:5e-09[&&NHX:Sample_counter=rhizpot1--5||rhizpot2--1:Type_counter=capture--6:capture_class_counter=c__Gammaproteobacteria--6:capture_domain_counter=d__Bacteria--6:capture_family_counter=f__Burkholderiaceae--1||f__Enterobacteriaceae--5:capture_genus_counter=g__Pantoea--4||g__Pectobacterium--1||g__Rhodoferax--1:capture_order_counter=o__Burkholderiales--1||o__Enterobacterales--5:capture_phylum_counter=p__Proteobacteria--6:capture_species_counter=s__Pantoea agglomerans--3||s__Pantoea sp002359495--1||s__Pectobacterium brasiliense--1||s__Rhodoferax sp903856025--1:gtdb_class_counter=:gtdb_domain_counter=:gtdb_family_counter=:gtdb_genus_counter=:gtdb_order_counter=:gtdb_phylum_counter=:gtdb_species_counter=:heptad_counter=MCP-36H--6:lbd_counter=:name=N557331:ref_name_counter=])0:5e-09[&&NHX:Sample_counter=rhizpot1--6||rhizpot2--1:Type_counter=capture--7:capture_class_counter=c__Gammaproteobacteria--7:capture_domain_counter=d__Bacteria--7:capture_family_counter=f__Burkholderiaceae--1||f__Enterobacteriaceae--6:capture_genus_counter=g__Pantoea--5||g__Pectobacterium--1||g__Rhodoferax--1:capture_order_counter=o__Burkholderiales--1||o__Enterobacterales--6:capture_phylum_counter=p__Proteobacteria--7:capture_species_counter=s__Pantoea agglomerans--4||s__Pantoea sp002359495--1||s__Pectobacterium brasiliense--1||s__Rhodoferax sp903856025--1:gtdb_class_counter=:gtdb_domain_counter=:gtdb_family_counter=:gtdb_genus_counter=:gtdb_order_counter=:gtdb_phylum_counter=:gtdb_species_counter=:heptad_counter=MCP-36H--7:lbd_counter=:name=N557332:ref_name_counter=],((((((((((RS_GCF_008801695.1_protein.faa_NZ_VZPF01000003.1_8@PF00015_full_PFAM.321.509:0.0220435[&&NHX:Type=GTDB:gtdb_class=c__Gammaproteobacteria:gtdb_domain=d__Bacteria:gtdb_family=f__Enterobacteriaceae:gtdb_genus=g__Pantoea:gtdb_order=o__Enterobacterales:gtdb_phylum=p__Proteobacteria:gtdb_species=s__Pantoea stewartii:heptad=MCP-36H:species=d__Bacteria_p__Proteobacteria_c__Gammaproteobacteria_o__Enterobacterales_f__Enterobacteriaceae_g__Pantoea_s__Pantoea stewartii],(RS_GCF_000710035.2_protein.faa_NZ_JMJJ01000006.1_374@PF00015_full_PFAM.321.510:0.00784735[&&NHX:Type=GTDB:gtdb_class=c__Gammaproteobacteria:gtdb_domain=d__Bacteria:gtdb_family=f__Enterobacteriaceae:gtdb_genus=g__Pantoea:gtdb_order=o__Enterobacterales:gtdb_phylum=p__Proteobacteria:gtdb_species=s__Pantoea ananatis:heptad=MCP-36H:species=d__Bacteria_p__Proteobacteria_c__Gammaproteobacteria_o__Enterobacterales_f__Enterobacteriaceae_g__Pantoea_s__Pantoea ananatis],RS_GCF_002307475.1_protein.faa_NZ_NTMH01000022.1_24@PF00015_full_PFAM.321.510:0.00378532[&&NHX:Type=GTDB:gtdb_class=c__Gammaproteobacteria:gtdb_domain=d__Bacteria:gtdb_family=f__Enterobacteriaceae:gtdb_genus=g__Pantoea:gtdb_order=o__Enterobacterales:gtdb_phylum=p__Proteobacteria:gtdb_species=s__Pantoea allii:heptad=MCP-36H:species=d__Bacteria_p__Proteobacteria_c__Gammaproteobacteria_o__Enterobacterales_f__Enterobacteriaceae_g__Pantoea_s__Pantoea allii])0.905:0.0181942[&&NHX:Sample_counter=:Type_counter=GTDB--2:capture_class_counter=:capture_domain_counter=:capture_family_counter=:capture_genus_counter=:capture_order_counter=:capture_phylum_counter=:capture_species_counter=:evoltype=D:gtdb_class_counter=c__Gammaproteobacteria--2:gtdb_domain_counter=d__Bacteria--2:gtdb_family_counter=f__Enterobacteriaceae--2:gtdb_genus_counter=g__Pantoea--2:gtdb_order_counter=o__Enterobacterales--2:gtdb_phylum_counter=p__Proteobacteria--2:gtdb_species_counter=s__Pantoea allii--1||s__Pantoea ananatis--1:heptad_counter=MCP-36H--2:lbd_counter=:lca=d__Bacteria:lca_tree=g__Pantoea:name=N557336:ref_name_counter=])0.998:0.0735732[&&NHX:Sample_counter=:Type_counter=GTDB--3:capture_class_counter=:capture_domain_counter=:capture_family_counter=:capture_genus_counter=:capture_order_counter=:capture_phylum_counter=:capture_species_counter=:evoltype=D:gtdb_class_counter=c__Gammaproteobacteria--3:gtdb_domain_counter=d__Bacteria--3:gtdb_family_counter=f__Enterobacteriaceae--3:gtdb_genus_counter=g__Pantoea--3:gtdb_order_counter=o__Enterobacterales--3:gtdb_phylum_counter=p__Proteobacteria--3:gtdb_species_counter=s__Pantoea allii--1||s__Pantoea ananatis--1||s__Pantoea stewartii--1:heptad_counter=MCP-36H--3:lbd_counter=:lca=d__Bacteria:lca_tree=g__Pantoea:name=N557337:ref_name_counter=],(((RS_GCF_002307475.1_protein.faa_NZ_NTMH01000020.1_67@PF00015_full_PFAM.323.508:0.0119355[&&NHX:Type=GTDB:gtdb_class=c__Gammaproteobacteria:gtdb_domain=d__Bacteria:gtdb_family=f__Enterobacteriaceae:gtdb_genus=g__Pantoea:gtdb_order=o__Enterobacterales:gtdb_phylum=p__Proteobacteria:gtdb_species=s__Pantoea allii:heptad=MCP-36H:species=d__Bacteria_p__Proteobacteria_c__Gammaproteobacteria_o__Enterobacterales_f__Enterobacteriaceae_g__Pantoea_s__Pantoea allii],(RS_GCF_000710035.2_protein.faa_NZ_JMJJ01000005.1_153@PF00015_full_PFAM.322.508:5e-09[&&NHX:Type=GTDB:gtdb_class=c__Gammaproteobacteria:gtdb_domain=d__Bacteria:gtdb_family=f__Enterobacteriaceae:gtdb_genus=g__Pantoea:gtdb_order=o__Enterobacterales:gtdb_phylum=p__Proteobacteria:gtdb_species=s__Pantoea ananatis:heptad=MCP-36H:species=d__Bacteria_p__Proteobacteria_c__Gammaproteobacteria_o__Enterobacterales_f__Enterobacteriaceae_g__Pantoea_s__Pantoea ananatis],RS_GCF_008801695.1_protein.faa_NZ_VZPF01000067.1_10@PF00015_full_PFAM.323.507:0.0164354[&&NHX:Type=GTDB:gtdb_class=c__Gammaproteobacteria:gtdb_domain=d__Bacteria:gtdb_family=f__Enterobacteriaceae:gtdb_genus=g__Pantoea:gtdb_order=o__Enterobacterales:gtdb_phylum=p__Proteobacteria:gtdb_species=s__Pantoea stewartii:heptad=MCP-36H:species=d__Bacteria_p__Proteobacteria_c__Gammaproteobacteria_o__Enterobacterales_f__Enterobacteriaceae_g__Pantoea_s__Pantoea stewartii])0.75:0.00425495[&&NHX:Sample_counter=:Type_counter=GTDB--2:capture_class_counter=:capture_domain_counter=:capture_family_counter=:capture_genus_counter=:capture_order_counter=:capture_phylum_counter=:capture_species_counter=:evoltype=D:gtdb_class_counter=c__Gammaproteobacteria--2:gtdb_domain_counter=d__Bacteria--2:gtdb_family_counter=f__Enterobacteriaceae--2:gtdb_genus_counter=g__Pantoea--2:gtdb_order_counter=o__Enterobacterales--2:gtdb_phylum_counter=p__Proteobacteria--2:gtdb_species_counter=s__Pantoea ananatis--1||s__Pantoea stewartii--1:heptad_counter=MCP-36H--2:lbd_counter=:lca=d__Bacteria:lca_tree=g__Pantoea:name=N557341:ref_name_counter=])0.992:0.0548244[&&NHX:Sample_counter=:Type_counter=GTDB--3:capture_class_counter=:capture_domain_counter=:capture_family_counter=:capture_genus_counter=:capture_order_counter=:capture_phylum_counter=:capture_species_counter=:evoltype=D:gtdb_class_counter=c__Gammaproteobacteria--3:gtdb_domain_counter=d__Bacteria--3:gtdb_family_counter=f__Enterobacteriaceae--3:gtdb_genus_counter=g__Pantoea--3:gtdb_order_counter=o__Enterobacterales--3:gtdb_phylum_counter=p__Proteobacteria--3:gtdb_species_counter=s__Pantoea allii--1||s__Pantoea ananatis--1||s__Pantoea stewartii--1:heptad_counter=MCP-36H--3:lbd_counter=:lca=d__Bacteria:lca_tree=g__Pantoea:name=N557342:ref_name_counter=],(RS_GCF_000710035.2_protein.faa_NZ_JMJJ01000005.1_158@PF00015_full_PFAM.322.506:0.0167163[&&NHX:Type=GTDB:gtdb_class=c__Gammaproteobacteria:gtdb_domain=d__Bacteria:gtdb_family=f__Enterobacteriaceae:gtdb_genus=g__Pantoea:gtdb_order=o__Enterobacterales:gtdb_phylum=p__Proteobacteria:gtdb_species=s__Pantoea ananatis:heptad=MCP-36H:species=d__Bacteria_p__Proteobacteria_c__Gammaproteobacteria_o__Enterobacterales_f__Enterobacteriaceae_g__Pantoea_s__Pantoea ananatis],RS_GCF_002307475.1_protein.faa_NZ_NTMH01000020.1_61@PF00015_full_PFAM.322.505:0.0171636[&&NHX:Type=GTDB:gtdb_class=c__Gammaproteobacteria:gtdb_domain=d__Bacteria:gtdb_family=f__Enterobacteriaceae:gtdb_genus=g__Pantoea:gtdb_order=o__Enterobacterales:gtdb_phylum=p__Proteobacteria:gtdb_species=s__Pantoea allii:heptad=MCP-36H:species=d__Bacteria_p__Proteobacteria_c__Gammaproteobacteria_o__Enterobacterales_f__Enterobacteriaceae_g__Pantoea_s__Pantoea allii])0.984:0.0538045[&&NHX:Sample_counter=:Type_counter=GTDB--2:capture_class_counter=:capture_domain_counter=:capture_family_counter=:capture_genus_counter=:capture_order_counter=:capture_phylum_counter=:capture_species_counter=:evoltype=D:gtdb_class_counter=c__Gammaproteobacteria--2:gtdb_domain_counter=d__Bacteria--2:gtdb_family_counter=f__Enterobacteriaceae--2:gtdb_genus_counter=g__Pantoea--2:gtdb_order_counter=o__Enterobacterales--2:gtdb_phylum_counter=p__Proteobacteria--2:gtdb_species_counter=s__Pantoea allii--1||s__Pantoea ananatis--1:heptad_counter=MCP-36H--2:lbd_counter=:lca=d__Bacteria:lca_tree=g__Pantoea:name=N557345:ref_name_counter=])0.887:0.0201638[&&NHX:Sample_counter=:Type_counter=GTDB--5:capture_class_counter=:capture_domain_counter=:capture_family_counter=:capture_genus_counter=:capture_order_counter=:capture_phylum_counter=:capture_species_counter=:evoltype=D:gtdb_class_counter=c__Gammaproteobacteria--5:gtdb_domain_counter=d__Bacteria--5:gtdb_family_counter=f__Enterobacteriaceae--5:gtdb_genus_counter=g__Pantoea--5:gtdb_order_counter=o__Enterobacterales--5:gtdb_phylum_counter=p__Proteobacteria--5:gtdb_species_counter=s__Pantoea allii--2||s__Pantoea ananatis--2||s__Pantoea stewartii--1:heptad_counter=MCP-36H--5:lbd_counter=:lca=d__Bacteria:lca_tree=g__Pantoea:name=N557346:ref_name_counter=],((((RS_GCF_017875465.1_protein.faa_NZ_JAGGMQ010000002.1_6@PF00015_full_PFAM.326.509:0[&&NHX:Type=GTDB:gtdb_class=c__Gammaproteobacteria:gtdb_domain=d__Bacteria:gtdb_family=f__Enterobacteriaceae:gtdb_genus=g__Erwinia:gtdb_order=o__Enterobacterales:gtdb_phylum=p__Proteobacteria:gtdb_species=s__Erwinia toletana:heptad=MCP-36H:species=d__Bacteria_p__Proteobacteria_c__Gammaproteobacteria_o__Enterobacterales_f__Enterobacteriaceae_g__Erwinia_s__Erwinia toletana],RS_GCF_017875465.1_protein.faa_NZ_JAGGMQ010000002.1_11@PF00015_full_PFAM.326.509:0[&&NHX:Type=GTDB:gtdb_class=c__Gammaproteobacteria:gtdb_domain=d__Bacteria:gtdb_family=f__Enterobacteriaceae:gtdb_genus=g__Erwinia:gtdb_order=o__Enterobacterales:gtdb_phylum=p__Proteobacteria:gtdb_species=s__Erwinia toletana:heptad=MCP-36H:species=d__Bacteria_p__Proteobacteria_c__Gammaproteobacteria_o__Enterobacterales_f__Enterobacteriaceae_g__Erwinia_s__Erwinia toletana]):0.100719[&&NHX:Sample_counter=:Type_counter=GTDB--2:capture_class_counter=:capture_domain_counter=:capture_family_counter=:capture_genus_counter=:capture_order_counter=:capture_phylum_counter=:capture_species_counter=:evoltype=D:gtdb_class_counter=c__Gammaproteobacteria--2:gtdb_domain_counter=d__Bacteria--2:gtdb_family_counter=f__Enterobacteriaceae--2:gtdb_genus_counter=g__Erwinia--2:gtdb_order_counter=o__Enterobacterales--2:gtdb_phylum_counter=p__Proteobacteria--2:gtdb_species_counter=s__Erwinia toletana--2:heptad_counter=MCP-36H--2:lbd_counter=:lca=d__Bacteria:lca_tree=s__Erwinia toletana:name=N557349:ref_name_counter=],RS_GCF_004343195.1_protein.faa_NZ_SMCR01000006.1_163@PF00015_full_PFAM.327.500:0.155479[&&NHX:Type=GTDB:gtdb_class=c__Gammaproteobacteria:gtdb_domain=d__Bacteria:gtdb_family=f__Enterobacteriaceae:gtdb_genus=g__Biostraticola:gtdb_order=o__Enterobacterales:gtdb_phylum=p__Proteobacteria:gtdb_species=s__Biostraticola tofi:heptad=MCP-36H:species=d__Bacteria_p__Proteobacteria_c__Gammaproteobacteria_o__Enterobacterales_f__Enterobacteriaceae_g__Biostraticola_s__Biostraticola tofi])0.931:0.0535043[&&NHX:Sample_counter=:Type_counter=GTDB--3:capture_class_counter=:capture_domain_counter=:capture_family_counter=:capture_genus_counter=:capture_order_counter=:capture_phylum_counter=:capture_species_counter=:evoltype=D:gtdb_class_counter=c__Gammaproteobacteria--3:gtdb_domain_counter=d__Bacteria--3:gtdb_family_counter=f__Enterobacteriaceae--3:gtdb_genus_counter=g__Biostraticola--1||g__Erwinia--2:gtdb_order_counter=o__Enterobacterales--3:gtdb_phylum_counter=p__Proteobacteria--3:gtdb_species_counter=s__Biostraticola tofi--1||s__Erwinia toletana--2:heptad_counter=MCP-36H--3:lbd_counter=:lca=d__Bacteria:lca_tree=f__Enterobacteriaceae:name=N557351:ref_name_counter=],(RS_GCF_000404125.1_protein.faa_NZ_KE136308.1_197@PF00015_full_PFAM.321.503:0.0304511[&&NHX:Type=GTDB:gtdb_class=c__Gammaproteobacteria:gtdb_domain=d__Bacteria:gtdb_family=f__Enterobacteriaceae:gtdb_genus=g__Erwinia:gtdb_order=o__Enterobacterales:gtdb_phylum=p__Proteobacteria:gtdb_species=s__Erwinia tracheiphila:heptad=MCP-36H:species=d__Bacteria_p__Proteobacteria_c__Gammaproteobacteria_o__Enterobacterales_f__Enterobacteriaceae_g__Erwinia_s__Erwinia tracheiphila],(RS_GCF_000590885.1_protein.faa_NZ_JFHN01000042.1_17@PF00015_full_PFAM.322.502:0.00473673[&&NHX:Type=GTDB:gtdb_class=c__Gammaproteobacteria:gtdb_domain=d__Bacteria:gtdb_family=f__Enterobacteriaceae:gtdb_genus=g__Erwinia:gtdb_order=o__Enterobacterales:gtdb_phylum=p__Proteobacteria:gtdb_species=s__Erwinia mallotivora:heptad=MCP-36H:species=d__Bacteria_p__Proteobacteria_c__Gammaproteobacteria_o__Enterobacterales_f__Enterobacteriaceae_g__Erwinia_s__Erwinia mallotivora],RS_GCF_003846135.1_protein.faa_NZ_RHHM01000003.1_47@PF00015_full_PFAM.326.502:0.0129942[&&NHX:Type=GTDB:gtdb_class=c__Gammaproteobacteria:gtdb_domain=d__Bacteria:gtdb_family=f__Enterobacteriaceae:gtdb_genus=g__Erwinia:gtdb_order=o__Enterobacterales:gtdb_phylum=p__Proteobacteria:gtdb_species=s__Erwinia psidii:heptad=MCP-36H:species=d__Bacteria_p__Proteobacteria_c__Gammaproteobacteria_o__Enterobacterales_f__Enterobacteriaceae_g__Erwinia_s__Erwinia psidii])0:5e-09[&&NHX:Sample_counter=:Type_counter=GTDB--2:capture_class_counter=:capture_domain_counter=:capture_family_counter=:capture_genus_counter=:capture_order_counter=:capture_phylum_counter=:capture_species_counter=:evoltype=D:gtdb_class_counter=c__Gammaproteobacteria--2:gtdb_domain_counter=d__Bacteria--2:gtdb_family_counter=f__Enterobacteriaceae--2:gtdb_genus_counter=g__Erwinia--2:gtdb_order_counter=o__Enterobacterales--2:gtdb_phylum_counter=p__Proteobacteria--2:gtdb_species_counter=s__Erwinia mallotivora--1||s__Erwinia psidii--1:heptad_counter=MCP-36H--2:lbd_counter=:lca=d__Bacteria:lca_tree=g__Erwinia:name=N557355:ref_name_counter=])0.984:0.0595362[&&NHX:Sample_counter=:Type_counter=GTDB--3:capture_class_counter=:capture_domain_counter=:capture_family_counter=:capture_genus_counter=:capture_order_counter=:capture_phylum_counter=:capture_species_counter=:evoltype=D:gtdb_class_counter=c__Gammaproteobacteria--3:gtdb_domain_counter=d__Bacteria--3:gtdb_family_counter=f__Enterobacteriaceae--3:gtdb_genus_counter=g__Erwinia--3:gtdb_order_counter=o__Enterobacterales--3:gtdb_phylum_counter=p__Proteobacteria--3:gtdb_species_counter=s__Erwinia mallotivora--1||s__Erwinia psidii--1||s__Erwinia tracheiphila--1:heptad_counter=MCP-36H--3:lbd_counter=:lca=d__Bacteria:lca_tree=g__Erwinia:name=N557356:ref_name_counter=])0.394:0.0158064[&&NHX:Sample_counter=:Type_counter=GTDB--6:capture_class_counter=:capture_domain_counter=:capture_family_counter=:capture_genus_counter=:capture_order_counter=:capture_phylum_counter=:capture_species_counter=:evoltype=D:gtdb_class_counter=c__Gammaproteobacteria--6:gtdb_domain_counter=d__Bacteria--6:gtdb_family_counter=f__Enterobacteriaceae--6:gtdb_genus_counter=g__Biostraticola--1||g__Erwinia--5:gtdb_order_counter=o__Enterobacterales--6:gtdb_phylum_counter=p__Proteobacteria--6:gtdb_species_counter=s__Biostraticola tofi--1||s__Erwinia mallotivora--1||s__Erwinia psidii--1||s__Erwinia toletana--2||s__Erwinia tracheiphila--1:heptad_counter=MCP-36H--6:lbd_counter=:lca=d__Bacteria:lca_tree=f__Enterobacteriaceae:name=N557357:ref_name_counter=],RS_GCF_007833795.1_protein.faa_NZ_CP032704.1_225@PF00015_full_PFAM.321.506:0.0499797[&&NHX:Type=GTDB:gtdb_class=c__Gammaproteobacteria:gtdb_domain=d__Bacteria:gtdb_family=f__Enterobacteriaceae:gtdb_genus=g__Pantoea:gtdb_order=o__Enterobacterales:gtdb_phylum=p__Proteobacteria:gtdb_species=s__Pantoea dispersa_B:heptad=MCP-36H:species=d__Bacteria_p__Proteobacteria_c__Gammaproteobacteria_o__Enterobacterales_f__Enterobacteriaceae_g__Pantoea_s__Pantoea dispersa_B])0.77:0.005228[&&NHX:Sample_counter=:Type_counter=GTDB--7:capture_class_counter=:capture_domain_counter=:capture_family_counter=:capture_genus_counter=:capture_order_counter=:capture_phylum_counter=:capture_species_counter=:evoltype=D:gtdb_class_counter=c__Gammaproteobacteria--7:gtdb_domain_counter=d__Bacteria--7:gtdb_family_counter=f__Enterobacteriaceae--7:gtdb_genus_counter=g__Biostraticola--1||g__Erwinia--5||g__Pantoea--1:gtdb_order_counter=o__Enterobacterales--7:gtdb_phylum_counter=p__Proteobacteria--7:gtdb_species_counter=s__Biostraticola tofi--1||s__Erwinia mallotivora--1||s__Erwinia psidii--1||s__Erwinia toletana--2||s__Erwinia tracheiphila--1||s__Pantoea dispersa_B--1:heptad_counter=MCP-36H--7:lbd_counter=:lca=d__Bacteria:lca_tree=f__Enterobacteriaceae:name=N557359:ref_name_counter=])0.833:0.0151562[&&NHX:Sample_counter=:Type_counter=GTDB--12:capture_class_counter=:capture_domain_counter=:capture_family_counter=:capture_genus_counter=:capture_order_counter=:capture_phylum_counter=:capture_species_counter=:evoltype=D:gtdb_class_counter=c__Gammaproteobacteria--12:gtdb_domain_counter=d__Bacteria--12:gtdb_family_counter=f__Enterobacteriaceae--12:gtdb_genus_counter=g__Biostraticola--1||g__Erwinia--5||g__Pantoea--6:gtdb_order_counter=o__Enterobacterales--12:gtdb_phylum_counter=p__Proteobacteria--12:gtdb_species_counter=s__Biostraticola tofi--1||s__Erwinia mallotivora--1||s__Erwinia psidii--1||s__Erwinia toletana--2||s__Erwinia tracheiphila--1||s__Pantoea allii--2||s__Pantoea ananatis--2||s__Pantoea dispersa_B--1||s__Pantoea stewartii--1:heptad_counter=MCP-36H--12:lbd_counter=:lca=d__Bacteria:lca_tree=f__Enterobacteriaceae:name=N557360:ref_name_counter=])0.149:0.0102814[&&NHX:Sample_counter=:Type_counter=GTDB--15:capture_class_counter=:capture_domain_counter=:capture_family_counter=:capture_genus_counter=:capture_order_counter=:capture_phylum_counter=:capture_species_counter=:evoltype=D:gtdb_class_counter=c__Gammaproteobacteria--15:gtdb_domain_counter=d__Bacteria--15:gtdb_family_counter=f__Enterobacteriaceae--15:gtdb_genus_counter=g__Biostraticola--1||g__Erwinia--5||g__Pantoea--9:gtdb_order_counter=o__Enterobacterales--15:gtdb_phylum_counter=p__Proteobacteria--15:gtdb_species_counter=s__Biostraticola tofi--1||s__Erwinia mallotivora--1||s__Erwinia psidii--1||s__Erwinia toletana--2||s__Erwinia tracheiphila--1||s__Pantoea allii--3||s__Pantoea ananatis--3||s__Pantoea dispersa_B--1||s__Pantoea stewartii--2:heptad_counter=MCP-36H--15:lbd_counter=:lca=d__Bacteria:lca_tree=f__Enterobacteriaceae:name=N557361:ref_name_counter=],(RS_GCF_000590885.1_protein.faa_NZ_JFHN01000066.1_42@PF00015_full_PFAM.321.508:0.101863[&&NHX:Type=GTDB:gtdb_class=c__Gammaproteobacteria:gtdb_domain=d__Bacteria:gtdb_family=f__Enterobacteriaceae:gtdb_genus=g__Erwinia:gtdb_order=o__Enterobacterales:gtdb_phylum=p__Proteobacteria:gtdb_species=s__Erwinia mallotivora:heptad=MCP-36H:species=d__Bacteria_p__Proteobacteria_c__Gammaproteobacteria_o__Enterobacterales_f__Enterobacteriaceae_g__Erwinia_s__Erwinia mallotivora],(RS_GCF_900068895.1_protein.faa_NZ_CDPK01000009.1_138@PF00015_full_PFAM.321.500:0.0532199[&&NHX:Type=GTDB:gtdb_class=c__Gammaproteobacteria:gtdb_domain=d__Bacteria:gtdb_family=f__Enterobacteriaceae:gtdb_genus=g__Erwinia:gtdb_order=o__Enterobacterales:gtdb_phylum=p__Proteobacteria:gtdb_species=s__Erwinia sp900068895:heptad=MCP-36H:species=d__Bacteria_p__Proteobacteria_c__Gammaproteobacteria_o__Enterobacterales_f__Enterobacteriaceae_g__Erwinia_s__Erwinia sp900068895],(RS_GCF_017161565.1_protein.faa_NZ_CP066796.1_101@PF00015_full_PFAM.321.506:0.053381[&&NHX:Type=GTDB:gtdb_class=c__Gammaproteobacteria:gtdb_domain=d__Bacteria:gtdb_family=f__Enterobacteriaceae:gtdb_genus=g__Erwinia:gtdb_order=o__Enterobacterales:gtdb_phylum=p__Proteobacteria:gtdb_species=s__Erwinia amylovora:heptad=MCP-36H:species=d__Bacteria_p__Proteobacteria_c__Gammaproteobacteria_o__Enterobacterales_f__Enterobacteriaceae_g__Erwinia_s__Erwinia amylovora],(RS_GCF_001050515.1_protein.faa_NZ_CAHS01000022.1_228@PF00015_full_PFAM.321.509:0.0214597[&&NHX:Type=GTDB:gtdb_class=c__Gammaproteobacteria:gtdb_domain=d__Bacteria:gtdb_family=f__Enterobacteriaceae:gtdb_genus=g__Erwinia:gtdb_order=o__Enterobacterales:gtdb_phylum=p__Proteobacteria:gtdb_species=s__Erwinia piriflorinigrans:heptad=MCP-36H:species=d__Bacteria_p__Proteobacteria_c__Gammaproteobacteria_o__Enterobacterales_f__Enterobacteriaceae_g__Erwinia_s__Erwinia piriflorinigrans],RS_GCF_000026185.1_protein.faa_NC_010694.1_3377@PF00015_full_PFAM.325.510:0.0291636[&&NHX:Type=GTDB:gtdb_class=c__Gammaproteobacteria:gtdb_domain=d__Bacteria:gtdb_family=f__Enterobacteriaceae:gtdb_genus=g__Erwinia:gtdb_order=o__Enterobacterales:gtdb_phylum=p__Proteobacteria:gtdb_species=s__Erwinia tasmaniensis:heptad=MCP-36H:species=d__Bacteria_p__Proteobacteria_c__Gammaproteobacteria_o__Enterobacterales_f__Enterobacteriaceae_g__Erwinia_s__Erwinia tasmaniensis])0.935:0.0355223[&&NHX:Sample_counter=:Type_counter=GTDB--2:capture_class_counter=:capture_domain_counter=:capture_family_counter=:capture_genus_counter=:capture_order_counter=:capture_phylum_counter=:capture_species_counter=:evoltype=D:gtdb_class_counter=c__Gammaproteobacteria--2:gtdb_domain_counter=d__Bacteria--2:gtdb_family_counter=f__Enterobacteriaceae--2:gtdb_genus_counter=g__Erwinia--2:gtdb_order_counter=o__Enterobacterales--2:gtdb_phylum_counter=p__Proteobacteria--2:gtdb_species_counter=s__Erwinia piriflorinigrans--1||s__Erwinia tasmaniensis--1:heptad_counter=MCP-36H--2:lbd_counter=:lca=d__Bacteria:lca_tree=g__Erwinia:name=N557367:ref_name_counter=])0.995:0.0800382[&&NHX:Sample_counter=:Type_counter=GTDB--3:capture_class_counter=:capture_domain_counter=:capture_family_counter=:capture_genus_counter=:capture_order_counter=:capture_phylum_counter=:capture_species_counter=:evoltype=D:gtdb_class_counter=c__Gammaproteobacteria--3:gtdb_domain_counter=d__Bacteria--3:gtdb_family_counter=f__Enterobacteriaceae--3:gtdb_genus_counter=g__Erwinia--3:gtdb_order_counter=o__Enterobacterales--3:gtdb_phylum_counter=p__Proteobacteria--3:gtdb_species_counter=s__Erwinia amylovora--1||s__Erwinia piriflorinigrans--1||s__Erwinia tasmaniensis--1:heptad_counter=MCP-36H--3:lbd_counter=:lca=d__Bacteria:lca_tree=g__Erwinia:name=N557368:ref_name_counter=])0.895:0.0272734[&&NHX:Sample_counter=:Type_counter=GTDB--4:capture_class_counter=:capture_domain_counter=:capture_family_counter=:capture_genus_counter=:capture_order_counter=:capture_phylum_counter=:capture_species_counter=:evoltype=D:gtdb_class_counter=c__Gammaproteobacteria--4:gtdb_domain_counter=d__Bacteria--4:gtdb_family_counter=f__Enterobacteriaceae--4:gtdb_genus_counter=g__Erwinia--4:gtdb_order_counter=o__Enterobacterales--4:gtdb_phylum_counter=p__Proteobacteria--4:gtdb_species_counter=s__Erwinia amylovora--1||s__Erwinia piriflorinigrans--1||s__Erwinia sp900068895--1||s__Erwinia tasmaniensis--1:heptad_counter=MCP-36H--4:lbd_counter=:lca=d__Bacteria:lca_tree=g__Erwinia:name=N557369:ref_name_counter=])0.803:0.0280349[&&NHX:Sample_counter=:Type_counter=GTDB--5:capture_class_counter=:capture_domain_counter=:capture_family_counter=:capture_genus_counter=:capture_order_counter=:capture_phylum_counter=:capture_species_counter=:evoltype=D:gtdb_class_counter=c__Gammaproteobacteria--5:gtdb_domain_counter=d__Bacteria--5:gtdb_family_counter=f__Enterobacteriaceae--5:gtdb_genus_counter=g__Erwinia--5:gtdb_order_counter=o__Enterobacterales--5:gtdb_phylum_counter=p__Proteobacteria--5:gtdb_species_counter=s__Erwinia amylovora--1||s__Erwinia mallotivora--1||s__Erwinia piriflorinigrans--1||s__Erwinia sp900068895--1||s__Erwinia tasmaniensis--1:heptad_counter=MCP-36H--5:lbd_counter=:lca=d__Bacteria:lca_tree=g__Erwinia:name=N557370:ref_name_counter=])0.856:0.0165669[&&NHX:Sample_counter=:Type_counter=GTDB--20:capture_class_counter=:capture_domain_counter=:capture_family_counter=:capture_genus_counter=:capture_order_counter=:capture_phylum_counter=:capture_species_counter=:evoltype=D:gtdb_class_counter=c__Gammaproteobacteria--20:gtdb_domain_counter=d__Bacteria--20:gtdb_family_counter=f__Enterobacteriaceae--20:gtdb_genus_counter=g__Biostraticola--1||g__Erwinia--10||g__Pantoea--9:gtdb_order_counter=o__Enterobacterales--20:gtdb_phylum_counter=p__Proteobacteria--20:gtdb_species_counter=s__Biostraticola tofi--1||s__Erwinia amylovora--1||s__Erwinia mallotivora--2||s__Erwinia piriflorinigrans--1||s__Erwinia psidii--1||s__Erwinia sp900068895--1||s__Erwinia tasmaniensis--1||s__Erwinia toletana--2||s__Erwinia tracheiphila--1||s__Pantoea allii--3||s__Pantoea ananatis--3||s__Pantoea dispersa_B--1||s__Pantoea stewartii--2:heptad_counter=MCP-36H--20:lbd_counter=:lca=d__Bacteria:lca_tree=f__Enterobacteriaceae:name=N557371:ref_name_counter=],(RS_GCF_008801695.1_protein.faa_NZ_VZPF01000077.1_22@PF00015_full_PFAM.331.515:0.115091[&&NHX:Type=GTDB:gtdb_class=c__Gammaproteobacteria:gtdb_domain=d__Bacteria:gtdb_family=f__Enterobacteriaceae:gtdb_genus=g__Pantoea:gtdb_order=o__Enterobacterales:gtdb_phylum=p__Proteobacteria:gtdb_species=s__Pantoea stewartii:heptad=MCP-36H:species=d__Bacteria_p__Proteobacteria_c__Gammaproteobacteria_o__Enterobacterales_f__Enterobacteriaceae_g__Pantoea_s__Pantoea stewartii],(RS_GCF_002858935.1_protein.faa_NZ_PJRT01000005.1_30@PF00015_full_PFAM.321.510:0.0142685[&&NHX:Type=GTDB:gtdb_class=c__Gammaproteobacteria:gtdb_domain=d__Bacteria:gtdb_family=f__Enterobacteriaceae:gtdb_genus=g__Pantoea:gtdb_order=o__Enterobacterales:gtdb_phylum=p__Proteobacteria:gtdb_species=s__Pantoea endophytica:heptad=MCP-36H:species=d__Bacteria_p__Proteobacteria_c__Gammaproteobacteria_o__Enterobacterales_f__Enterobacteriaceae_g__Pantoea_s__Pantoea endophytica],RS_GCF_900068845.1_protein.faa_NZ_CEFQ01000012.1_88@PF00015_full_PFAM.321.510:0.00954733[&&NHX:Type=GTDB:gtdb_class=c__Gammaproteobacteria:gtdb_domain=d__Bacteria:gtdb_family=f__Enterobacteriaceae:gtdb_genus=g__Pantoea:gtdb_order=o__Enterobacterales:gtdb_phylum=p__Proteobacteria:gtdb_species=s__Pantoea ludwigii_A:heptad=MCP-36H:species=d__Bacteria_p__Proteobacteria_c__Gammaproteobacteria_o__Enterobacterales_f__Enterobacteriaceae_g__Pantoea_s__Pantoea ludwigii_A])0.967:0.0492092[&&NHX:Sample_counter=:Type_counter=GTDB--2:capture_class_counter=:capture_domain_counter=:capture_family_counter=:capture_genus_counter=:capture_order_counter=:capture_phylum_counter=:capture_species_counter=:evoltype=D:gtdb_class_counter=c__Gammaproteobacteria--2:gtdb_domain_counter=d__Bacteria--2:gtdb_family_counter=f__Enterobacteriaceae--2:gtdb_genus_counter=g__Pantoea--2:gtdb_order_counter=o__Enterobacterales--2:gtdb_phylum_counter=p__Proteobacteria--2:gtdb_species_counter=s__Pantoea endophytica--1||s__Pantoea ludwigii_A--1:heptad_counter=MCP-36H--2:lbd_counter=:lca=d__Bacteria:lca_tree=g__Pantoea:name=N557375:ref_name_counter=])0.703:0.00902593[&&NHX:Sample_counter=:Type_counter=GTDB--3:capture_class_counter=:capture_domain_counter=:capture_family_counter=:capture_genus_counter=:capture_order_counter=:capture_phylum_counter=:capture_species_counter=:evoltype=D:gtdb_class_counter=c__Gammaproteobacteria--3:gtdb_domain_counter=d__Bacteria--3:gtdb_family_counter=f__Enterobacteriaceae--3:gtdb_genus_counter=g__Pantoea--3:gtdb_order_counter=o__Enterobacterales--3:gtdb_phylum_counter=p__Proteobacteria--3:gtdb_species_counter=s__Pantoea endophytica--1||s__Pantoea ludwigii_A--1||s__Pantoea stewartii--1:heptad_counter=MCP-36H--3:lbd_counter=:lca=d__Bacteria:lca_tree=g__Pantoea:name=N557376:ref_name_counter=])0:5e-09[&&NHX:Sample_counter=:Type_counter=GTDB--23:capture_class_counter=:capture_domain_counter=:capture_family_counter=:capture_genus_counter=:capture_order_counter=:capture_phylum_counter=:capture_species_counter=:evoltype=D:gtdb_class_counter=c__Gammaproteobacteria--23:gtdb_domain_counter=d__Bacteria--23:gtdb_family_counter=f__Enterobacteriaceae--23:gtdb_genus_counter=g__Biostraticola--1||g__Erwinia--10||g__Pantoea--12:gtdb_order_counter=o__Enterobacterales--23:gtdb_phylum_counter=p__Proteobacteria--23:gtdb_species_counter=s__Biostraticola tofi--1||s__Erwinia amylovora--1||s__Erwinia mallotivora--2||s__Erwinia piriflorinigrans--1||s__Erwinia psidii--1||s__Erwinia sp900068895--1||s__Erwinia tasmaniensis--1||s__Erwinia toletana--2||s__Erwinia tracheiphila--1||s__Pantoea allii--3||s__Pantoea ananatis--3||s__Pantoea dispersa_B--1||s__Pantoea endophytica--1||s__Pantoea ludwigii_A--1||s__Pantoea stewartii--3:heptad_counter=MCP-36H--23:lbd_counter=:lca=d__Bacteria:lca_tree=f__Enterobacteriaceae:name=N557377:ref_name_counter=],(RS_GCF_003846135.1_protein.faa_NZ_RHHM01000014.1_1@PF00015_full_PFAM.321.509:0.0536103[&&NHX:Type=GTDB:gtdb_class=c__Gammaproteobacteria:gtdb_domain=d__Bacteria:gtdb_family=f__Enterobacteriaceae:gtdb_genus=g__Erwinia:gtdb_order=o__Enterobacterales:gtdb_phylum=p__Proteobacteria:gtdb_species=s__Erwinia psidii:heptad=MCP-36H:species=d__Bacteria_p__Proteobacteria_c__Gammaproteobacteria_o__Enterobacterales_f__Enterobacteriaceae_g__Erwinia_s__Erwinia psidii],RS_GCF_007833795.1_protein.faa_NZ_CP032703.1_39@PF00015_full_PFAM.319.505:0.0764572[&&NHX:Type=GTDB:gtdb_class=c__Gammaproteobacteria:gtdb_domain=d__Bacteria:gtdb_family=f__Enterobacteriaceae:gtdb_genus=g__Pantoea:gtdb_order=o__Enterobacterales:gtdb_phylum=p__Proteobacteria:gtdb_species=s__Pantoea dispersa_B:heptad=MCP-36H:species=d__Bacteria_p__Proteobacteria_c__Gammaproteobacteria_o__Enterobacterales_f__Enterobacteriaceae_g__Pantoea_s__Pantoea dispersa_B])0.87:0.0164983[&&NHX:Sample_counter=:Type_counter=GTDB--2:capture_class_counter=:capture_domain_counter=:capture_family_counter=:capture_genus_counter=:capture_order_counter=:capture_phylum_counter=:capture_species_counter=:evoltype=D:gtdb_class_counter=c__Gammaproteobacteria--2:gtdb_domain_counter=d__Bacteria--2:gtdb_family_counter=f__Enterobacteriaceae--2:gtdb_genus_counter=g__Erwinia--1||g__Pantoea--1:gtdb_order_counter=o__Enterobacterales--2:gtdb_phylum_counter=p__Proteobacteria--2:gtdb_species_counter=s__Erwinia psidii--1||s__Pantoea dispersa_B--1:heptad_counter=MCP-36H--2:lbd_counter=:lca=d__Bacteria:lca_tree=f__Enterobacteriaceae:name=N557380:ref_name_counter=])0.847:0.00799276[&&NHX:Sample_counter=:Type_counter=GTDB--25:capture_class_counter=:capture_domain_counter=:capture_family_counter=:capture_genus_counter=:capture_order_counter=:capture_phylum_counter=:capture_species_counter=:evoltype=D:gtdb_class_counter=c__Gammaproteobacteria--25:gtdb_domain_counter=d__Bacteria--25:gtdb_family_counter=f__Enterobacteriaceae--25:gtdb_genus_counter=g__Biostraticola--1||g__Erwinia--11||g__Pantoea--13:gtdb_order_counter=o__Enterobacterales--25:gtdb_phylum_counter=p__Proteobacteria--25:gtdb_species_counter=s__Biostraticola tofi--1||s__Erwinia amylovora--1||s__Erwinia mallotivora--2||s__Erwinia piriflorinigrans--1||s__Erwinia psidii--2||s__Erwinia sp900068895--1||s__Erwinia tasmaniensis--1||s__Erwinia toletana--2||s__Erwinia tracheiphila--1||s__Pantoea allii--3||s__Pantoea ananatis--3||s__Pantoea dispersa_B--2||s__Pantoea endophytica--1||s__Pantoea ludwigii_A--1||s__Pantoea stewartii--3:heptad_counter=MCP-36H--25:lbd_counter=:lca=d__Bacteria:lca_tree=f__Enterobacteriaceae:name=N557381:ref_name_counter=],(((((RS_GCF_001598475.1_protein.faa_NZ_BCZA01000006.1_150@PF00015_full_PFAM.321.508:0.00777096[&&NHX:Type=GTDB:gtdb_class=c__Gammaproteobacteria:gtdb_domain=d__Bacteria:gtdb_family=f__Enterobacteriaceae:gtdb_genus=g__Pantoea:gtdb_order=o__Enterobacterales:gtdb_phylum=p__Proteobacteria:gtdb_species=s__Pantoea agglomerans:heptad=MCP-36H:species=d__Bacteria_p__Proteobacteria_c__Gammaproteobacteria_o__Enterobacterales_f__Enterobacteriaceae_g__Pantoea_s__Pantoea agglomerans],(RS_GCF_013415305.1_protein.faa_NZ_JACBXU010000003.1_189@PF00015_full_PFAM.322.507:0.00396591[&&NHX:Type=GTDB:gtdb_class=c__Gammaproteobacteria:gtdb_domain=d__Bacteria:gtdb_family=f__Enterobacteriaceae:gtdb_genus=g__Pantoea:gtdb_order=o__Enterobacterales:gtdb_phylum=p__Proteobacteria:gtdb_species=s__Pantoea sp002419935:heptad=MCP-36H:species=d__Bacteria_p__Proteobacteria_c__Gammaproteobacteria_o__Enterobacterales_f__Enterobacteriaceae_g__Pantoea_s__Pantoea sp002419935],(RS_GCF_009646115.1_protein.faa_NZ_CP045721.1_177@PF00015_full_PFAM.320.507:5e-09[&&NHX:Type=GTDB:gtdb_class=c__Gammaproteobacteria:gtdb_domain=d__Bacteria:gtdb_family=f__Enterobacteriaceae:gtdb_genus=g__Pantoea:gtdb_order=o__Enterobacterales:gtdb_phylum=p__Proteobacteria:gtdb_species=s__Pantoea eucalypti:heptad=MCP-36H:species=d__Bacteria_p__Proteobacteria_c__Gammaproteobacteria_o__Enterobacterales_f__Enterobacteriaceae_g__Pantoea_s__Pantoea eucalypti],RS_GCF_900115075.1_protein.faa_NZ_FOVG01000003.1_290@PF00015_full_PFAM.322.504:0.016494[&&NHX:Type=GTDB:gtdb_class=c__Gammaproteobacteria:gtdb_domain=d__Bacteria:gtdb_family=f__Enterobacteriaceae:gtdb_genus=g__Pantoea:gtdb_order=o__Enterobacterales:gtdb_phylum=p__Proteobacteria:gtdb_species=s__Pantoea sp900115075:heptad=MCP-36H:species=d__Bacteria_p__Proteobacteria_c__Gammaproteobacteria_o__Enterobacterales_f__Enterobacteriaceae_g__Pantoea_s__Pantoea sp900115075])0.369:0.00393735[&&NHX:Sample_counter=:Type_counter=GTDB--2:capture_class_counter=:capture_domain_counter=:capture_family_counter=:capture_genus_counter=:capture_order_counter=:capture_phylum_counter=:capture_species_counter=:evoltype=D:gtdb_class_counter=c__Gammaproteobacteria--2:gtdb_domain_counter=d__Bacteria--2:gtdb_family_counter=f__Enterobacteriaceae--2:gtdb_genus_counter=g__Pantoea--2:gtdb_order_counter=o__Enterobacterales--2:gtdb_phylum_counter=p__Proteobacteria--2:gtdb_species_counter=s__Pantoea eucalypti--1||s__Pantoea sp900115075--1:heptad_counter=MCP-36H--2:lbd_counter=:lca=d__Bacteria:lca_tree=g__Pantoea:name=N557386:ref_name_counter=])0.872:0.00828035[&&NHX:Sample_counter=:Type_counter=GTDB--3:capture_class_counter=:capture_domain_counter=:capture_family_counter=:capture_genus_counter=:capture_order_counter=:capture_phylum_counter=:capture_species_counter=:evoltype=D:gtdb_class_counter=c__Gammaproteobacteria--3:gtdb_domain_counter=d__Bacteria--3:gtdb_family_counter=f__Enterobacteriaceae--3:gtdb_genus_counter=g__Pantoea--3:gtdb_order_counter=o__Enterobacterales--3:gtdb_phylum_counter=p__Proteobacteria--3:gtdb_species_counter=s__Pantoea eucalypti--1||s__Pantoea sp002419935--1||s__Pantoea sp900115075--1:heptad_counter=MCP-36H--3:lbd_counter=:lca=d__Bacteria:lca_tree=g__Pantoea:name=N557387:ref_name_counter=])0.98:0.0461715[&&NHX:Sample_counter=:Type_counter=GTDB--4:capture_class_counter=:capture_domain_counter=:capture_family_counter=:capture_genus_counter=:capture_order_counter=:capture_phylum_counter=:capture_species_counter=:evoltype=D:gtdb_class_counter=c__Gammaproteobacteria--4:gtdb_domain_counter=d__Bacteria--4:gtdb_family_counter=f__Enterobacteriaceae--4:gtdb_genus_counter=g__Pantoea--4:gtdb_order_counter=o__Enterobacterales--4:gtdb_phylum_counter=p__Proteobacteria--4:gtdb_species_counter=s__Pantoea agglomerans--1||s__Pantoea eucalypti--1||s__Pantoea sp002419935--1||s__Pantoea sp900115075--1:heptad_counter=MCP-36H--4:lbd_counter=:lca=d__Bacteria:lca_tree=g__Pantoea:name=N557388:ref_name_counter=],((RS_GCF_006494415.1_protein.faa_NZ_VHJA01000029.1_3@PF00015_full_PFAM.323.507:5e-09[&&NHX:Type=GTDB:gtdb_class=c__Gammaproteobacteria:gtdb_domain=d__Bacteria:gtdb_family=f__Enterobacteriaceae:gtdb_genus=g__Pantoea:gtdb_order=o__Enterobacterales:gtdb_phylum=p__Proteobacteria:gtdb_species=s__Pantoea deleyi:heptad=MCP-36H:species=d__Bacteria_p__Proteobacteria_c__Gammaproteobacteria_o__Enterobacterales_f__Enterobacteriaceae_g__Pantoea_s__Pantoea deleyi],(RS_GCF_006494375.1_protein.faa_NZ_VHIZ01000051.1_45@PF00015_full_PFAM.325.507:5e-09[&&NHX:Type=GTDB:gtdb_class=c__Gammaproteobacteria:gtdb_domain=d__Bacteria:gtdb_family=f__Enterobacteriaceae:gtdb_genus=g__Pantoea:gtdb_order=o__Enterobacterales:gtdb_phylum=p__Proteobacteria:gtdb_species=s__Pantoea anthophila:heptad=MCP-36H:species=d__Bacteria_p__Proteobacteria_c__Gammaproteobacteria_o__Enterobacterales_f__Enterobacteriaceae_g__Pantoea_s__Pantoea anthophila],RS_GCF_000770305.1_protein.faa_NZ_JNVB01000076.1_21@PF00015_full_PFAM.323.507:0.00408871[&&NHX:Type=GTDB:gtdb_class=c__Gammaproteobacteria:gtdb_domain=d__Bacteria:gtdb_family=f__Enterobacteriaceae:gtdb_genus=g__Erwinia:gtdb_order=o__Enterobacterales:gtdb_phylum=p__Proteobacteria:gtdb_species=s__Erwinia oleae:heptad=MCP-36H:species=d__Bacteria_p__Proteobacteria_c__Gammaproteobacteria_o__Enterobacterales_f__Enterobacteriaceae_g__Erwinia_s__Erwinia oleae])0.846:0.00411259[&&NHX:Sample_counter=:Type_counter=GTDB--2:capture_class_counter=:capture_domain_counter=:capture_family_counter=:capture_genus_counter=:capture_order_counter=:capture_phylum_counter=:capture_species_counter=:evoltype=D:gtdb_class_counter=c__Gammaproteobacteria--2:gtdb_domain_counter=d__Bacteria--2:gtdb_family_counter=f__Enterobacteriaceae--2:gtdb_genus_counter=g__Erwinia--1||g__Pantoea--1:gtdb_order_counter=o__Enterobacterales--2:gtdb_phylum_counter=p__Proteobacteria--2:gtdb_species_counter=s__Erwinia oleae--1||s__Pantoea anthophila--1:heptad_counter=MCP-36H--2:lbd_counter=:lca=d__Bacteria:lca_tree=f__Enterobacteriaceae:name=N557392:ref_name_counter=])0.981:0.0471175[&&NHX:Sample_counter=:Type_counter=GTDB--3:capture_class_counter=:capture_domain_counter=:capture_family_counter=:capture_genus_counter=:capture_order_counter=:capture_phylum_counter=:capture_species_counter=:evoltype=D:gtdb_class_counter=c__Gammaproteobacteria--3:gtdb_domain_counter=d__Bacteria--3:gtdb_family_counter=f__Enterobacteriaceae--3:gtdb_genus_counter=g__Erwinia--1||g__Pantoea--2:gtdb_order_counter=o__Enterobacterales--3:gtdb_phylum_counter=p__Proteobacteria--3:gtdb_species_counter=s__Erwinia oleae--1||s__Pantoea anthophila--1||s__Pantoea deleyi--1:heptad_counter=MCP-36H--3:lbd_counter=:lca=d__Bacteria:lca_tree=f__Enterobacteriaceae:name=N557393:ref_name_counter=],((RS_GCF_002095465.1_protein.faa_NZ_MLFP01000008.1_167@PF00015_full_PFAM.321.507:0.03448[&&NHX:Type=GTDB:gtdb_class=c__Gammaproteobacteria:gtdb_domain=d__Bacteria:gtdb_family=f__Enterobacteriaceae:gtdb_genus=g__Pantoea:gtdb_order=o__Enterobacterales:gtdb_phylum=p__Proteobacteria:gtdb_species=s__Pantoea rodasii:heptad=MCP-36H:species=d__Bacteria_p__Proteobacteria_c__Gammaproteobacteria_o__Enterobacterales_f__Enterobacteriaceae_g__Pantoea_s__Pantoea rodasii],(RS_GCF_001571305.1_protein.faa_NZ_BCTN01000003.1_161@PF00015_full_PFAM.322.509:0.0109167[&&NHX:Type=GTDB:gtdb_class=c__Gammaproteobacteria:gtdb_domain=d__Bacteria:gtdb_family=f__Enterobacteriaceae:gtdb_genus=g__Erwinia:gtdb_order=o__Enterobacterales:gtdb_phylum=p__Proteobacteria:gtdb_species=s__Erwinia persicina:heptad=MCP-36H:species=d__Bacteria_p__Proteobacteria_c__Gammaproteobacteria_o__Enterobacterales_f__Enterobacteriaceae_g__Erwinia_s__Erwinia persicina],RS_GCF_014838825.1_protein.faa_NZ_JACYMO010000007.1_30@PF00015_full_PFAM.323.509:0.0177973[&&NHX:Type=GTDB:gtdb_class=c__Gammaproteobacteria:gtdb_domain=d__Bacteria:gtdb_family=f__Enterobacteriaceae:gtdb_genus=g__Erwinia:gtdb_order=o__Enterobacterales:gtdb_phylum=p__Proteobacteria:gtdb_species=s__Erwinia persicina_A:heptad=MCP-36H:species=d__Bacteria_p__Proteobacteria_c__Gammaproteobacteria_o__Enterobacterales_f__Enterobacteriaceae_g__Erwinia_s__Erwinia persicina_A])0.938:0.0288404[&&NHX:Sample_counter=:Type_counter=GTDB--2:capture_class_counter=:capture_domain_counter=:capture_family_counter=:capture_genus_counter=:capture_order_counter=:capture_phylum_counter=:capture_species_counter=:evoltype=D:gtdb_class_counter=c__Gammaproteobacteria--2:gtdb_domain_counter=d__Bacteria--2:gtdb_family_counter=f__Enterobacteriaceae--2:gtdb_genus_counter=g__Erwinia--2:gtdb_order_counter=o__Enterobacterales--2:gtdb_phylum_counter=p__Proteobacteria--2:gtdb_species_counter=s__Erwinia persicina--1||s__Erwinia persicina_A--1:heptad_counter=MCP-36H--2:lbd_counter=:lca=d__Bacteria:lca_tree=g__Erwinia:name=N557397:ref_name_counter=])0.893:0.0252601[&&NHX:Sample_counter=:Type_counter=GTDB--3:capture_class_counter=:capture_domain_counter=:capture_family_counter=:capture_genus_counter=:capture_order_counter=:capture_phylum_counter=:capture_species_counter=:evoltype=D:gtdb_class_counter=c__Gammaproteobacteria--3:gtdb_domain_counter=d__Bacteria--3:gtdb_family_counter=f__Enterobacteriaceae--3:gtdb_genus_counter=g__Erwinia--2||g__Pantoea--1:gtdb_order_counter=o__Enterobacterales--3:gtdb_phylum_counter=p__Proteobacteria--3:gtdb_species_counter=s__Erwinia persicina--1||s__Erwinia persicina_A--1||s__Pantoea rodasii--1:heptad_counter=MCP-36H--3:lbd_counter=:lca=d__Bacteria:lca_tree=f__Enterobacteriaceae:name=N557398:ref_name_counter=],(RS_GCF_001975225.1_protein.faa_NZ_CP019445.1_2876@PF00015_full_PFAM.321.507:0.0131015[&&NHX:Type=GTDB:gtdb_class=c__Gammaproteobacteria:gtdb_domain=d__Bacteria:gtdb_family=f__Enterobacteriaceae:gtdb_genus=g__Kosakonia:gtdb_order=o__Enterobacterales:gtdb_phylum=p__Proteobacteria:gtdb_species=s__Kosakonia cowanii:heptad=MCP-36H:species=d__Bacteria_p__Proteobacteria_c__Gammaproteobacteria_o__Enterobacterales_f__Enterobacteriaceae_g__Kosakonia_s__Kosakonia cowanii],RS_GCF_014490785.1_protein.faa_NZ_CP051488.1_1951@PF00015_full_PFAM.325.504:0.0117864[&&NHX:Type=GTDB:gtdb_class=c__Gammaproteobacteria:gtdb_domain=d__Bacteria:gtdb_family=f__Enterobacteriaceae:gtdb_genus=g__Kosakonia:gtdb_order=o__Enterobacterales:gtdb_phylum=p__Proteobacteria:gtdb_species=s__Kosakonia sp014490785:heptad=MCP-36H:species=d__Bacteria_p__Proteobacteria_c__Gammaproteobacteria_o__Enterobacterales_f__Enterobacteriaceae_g__Kosakonia_s__Kosakonia sp014490785])1:0.0780907[&&NHX:Sample_counter=:Type_counter=GTDB--2:capture_class_counter=:capture_domain_counter=:capture_family_counter=:capture_genus_counter=:capture_order_counter=:capture_phylum_counter=:capture_species_counter=:evoltype=D:gtdb_class_counter=c__Gammaproteobacteria--2:gtdb_domain_counter=d__Bacteria--2:gtdb_family_counter=f__Enterobacteriaceae--2:gtdb_genus_counter=g__Kosakonia--2:gtdb_order_counter=o__Enterobacterales--2:gtdb_phylum_counter=p__Proteobacteria--2:gtdb_species_counter=s__Kosakonia cowanii--1||s__Kosakonia sp014490785--1:heptad_counter=MCP-36H--2:lbd_counter=:lca=d__Bacteria:lca_tree=g__Kosakonia:name=N557401:ref_name_counter=])0.923:0.0385355[&&NHX:Sample_counter=:Type_counter=GTDB--5:capture_class_counter=:capture_domain_counter=:capture_family_counter=:capture_genus_counter=:capture_order_counter=:capture_phylum_counter=:capture_species_counter=:evoltype=D:gtdb_class_counter=c__Gammaproteobacteria--5:gtdb_domain_counter=d__Bacteria--5:gtdb_family_counter=f__Enterobacteriaceae--5:gtdb_genus_counter=g__Erwinia--2||g__Kosakonia--2||g__Pantoea--1:gtdb_order_counter=o__Enterobacterales--5:gtdb_phylum_counter=p__Proteobacteria--5:gtdb_species_counter=s__Erwinia persicina--1||s__Erwinia persicina_A--1||s__Kosakonia cowanii--1||s__Kosakonia sp014490785--1||s__Pantoea rodasii--1:heptad_counter=MCP-36H--5:lbd_counter=:lca=d__Bacteria:lca_tree=f__Enterobacteriaceae:name=N557402:ref_name_counter=])0.845:0.0291118[&&NHX:Sample_counter=:Type_counter=GTDB--8:capture_class_counter=:capture_domain_counter=:capture_family_counter=:capture_genus_counter=:capture_order_counter=:capture_phylum_counter=:capture_species_counter=:evoltype=D:gtdb_class_counter=c__Gammaproteobacteria--8:gtdb_domain_counter=d__Bacteria--8:gtdb_family_counter=f__Enterobacteriaceae--8:gtdb_genus_counter=g__Erwinia--3||g__Kosakonia--2||g__Pantoea--3:gtdb_order_counter=o__Enterobacterales--8:gtdb_phylum_counter=p__Proteobacteria--8:gtdb_species_counter=s__Erwinia oleae--1||s__Erwinia persicina--1||s__Erwinia persicina_A--1||s__Kosakonia cowanii--1||s__Kosakonia sp014490785--1||s__Pantoea anthophila--1||s__Pantoea deleyi--1||s__Pantoea rodasii--1:heptad_counter=MCP-36H--8:lbd_counter=:lca=d__Bacteria:lca_tree=f__Enterobacteriaceae:name=N557403:ref_name_counter=])0.801:0.013142[&&NHX:Sample_counter=:Type_counter=GTDB--12:capture_class_counter=:capture_domain_counter=:capture_family_counter=:capture_genus_counter=:capture_order_counter=:capture_phylum_counter=:capture_species_counter=:evoltype=D:gtdb_class_counter=c__Gammaproteobacteria--12:gtdb_domain_counter=d__Bacteria--12:gtdb_family_counter=f__Enterobacteriaceae--12:gtdb_genus_counter=g__Erwinia--3||g__Kosakonia--2||g__Pantoea--7:gtdb_order_counter=o__Enterobacterales--12:gtdb_phylum_counter=p__Proteobacteria--12:gtdb_species_counter=s__Erwinia oleae--1||s__Erwinia persicina--1||s__Erwinia persicina_A--1||s__Kosakonia cowanii--1||s__Kosakonia sp014490785--1||s__Pantoea agglomerans--1||s__Pantoea anthophila--1||s__Pantoea deleyi--1||s__Pantoea eucalypti--1||s__Pantoea rodasii--1||s__Pantoea sp002419935--1||s__Pantoea sp900115075--1:heptad_counter=MCP-36H--12:lbd_counter=:lca=d__Bacteria:lca_tree=f__Enterobacteriaceae:name=N557404:ref_name_counter=],(RS_GCF_002920175.1_protein.faa_NZ_PQJV01000006.1_325@PF00015_full_PFAM.319.504:0.0574048[&&NHX:Type=GTDB:gtdb_class=c__Gammaproteobacteria:gtdb_domain=d__Bacteria:gtdb_family=f__Enterobacteriaceae:gtdb_genus=g__Pantoea:gtdb_order=o__Enterobacterales:gtdb_phylum=p__Proteobacteria:gtdb_species=s__Pantoea sp002920175:heptad=MCP-36H:species=d__Bacteria_p__Proteobacteria_c__Gammaproteobacteria_o__Enterobacterales_f__Enterobacteriaceae_g__Pantoea_s__Pantoea sp002920175],(RS_GCF_000196615.1_protein.faa_NC_014305.1_41@PF00015_full_PFAM.10.202:0.00730512[&&NHX:Type=GTDB:gtdb_class=c__Gammaproteobacteria:gtdb_domain=d__Bacteria:gtdb_family=f__Enterobacteriaceae:gtdb_genus=g__Erwinia:gtdb_order=o__Enterobacterales:gtdb_phylum=p__Proteobacteria:gtdb_species=s__Erwinia billingiae:heptad=MCP-36H:species=d__Bacteria_p__Proteobacteria_c__Gammaproteobacteria_o__Enterobacterales_f__Enterobacteriaceae_g__Erwinia_s__Erwinia billingiae],(RS_GCF_000773965.1_protein.faa_NZ_JRUP01000033.1_16@PF00015_full_PFAM.321.511:0.0113484[&&NHX:Type=GTDB:gtdb_class=c__Gammaproteobacteria:gtdb_domain=d__Bacteria:gtdb_family=f__Enterobacteriaceae:gtdb_genus=g__Pantoea:gtdb_order=o__Enterobacterales:gtdb_phylum=p__Proteobacteria:gtdb_species=s__Pantoea cancerogena_A:heptad=MCP-36H:species=d__Bacteria_p__Proteobacteria_c__Gammaproteobacteria_o__Enterobacterales_f__Enterobacteriaceae_g__Pantoea_s__Pantoea cancerogena_A],RS_GCF_001187905.1_protein.faa_NZ_LGIS01000028.1_18@PF00015_full_PFAM.321.511:5e-09[&&NHX:Type=GTDB:gtdb_class=c__Gammaproteobacteria:gtdb_domain=d__Bacteria:gtdb_family=f__Enterobacteriaceae:gtdb_genus=g__Pantoea:gtdb_order=o__Enterobacterales:gtdb_phylum=p__Proteobacteria:gtdb_species=s__Pantoea sp001187905:heptad=MCP-36H:species=d__Bacteria_p__Proteobacteria_c__Gammaproteobacteria_o__Enterobacterales_f__Enterobacteriaceae_g__Pantoea_s__Pantoea sp001187905])0.917:0.0126787[&&NHX:Sample_counter=:Type_counter=GTDB--2:capture_class_counter=:capture_domain_counter=:capture_family_counter=:capture_genus_counter=:capture_order_counter=:capture_phylum_counter=:capture_species_counter=:evoltype=D:gtdb_class_counter=c__Gammaproteobacteria--2:gtdb_domain_counter=d__Bacteria--2:gtdb_family_counter=f__Enterobacteriaceae--2:gtdb_genus_counter=g__Pantoea--2:gtdb_order_counter=o__Enterobacterales--2:gtdb_phylum_counter=p__Proteobacteria--2:gtdb_species_counter=s__Pantoea cancerogena_A--1||s__Pantoea sp001187905--1:heptad_counter=MCP-36H--2:lbd_counter=:lca=d__Bacteria:lca_tree=g__Pantoea:name=N557409:ref_name_counter=])0.846:0.0151032[&&NHX:Sample_counter=:Type_counter=GTDB--3:capture_class_counter=:capture_domain_counter=:capture_family_counter=:capture_genus_counter=:capture_order_counter=:capture_phylum_counter=:capture_species_counter=:evoltype=D:gtdb_class_counter=c__Gammaproteobacteria--3:gtdb_domain_counter=d__Bacteria--3:gtdb_family_counter=f__Enterobacteriaceae--3:gtdb_genus_counter=g__Erwinia--1||g__Pantoea--2:gtdb_order_counter=o__Enterobacterales--3:gtdb_phylum_counter=p__Proteobacteria--3:gtdb_species_counter=s__Erwinia billingiae--1||s__Pantoea cancerogena_A--1||s__Pantoea sp001187905--1:heptad_counter=MCP-36H--3:lbd_counter=:lca=d__Bacteria:lca_tree=f__Enterobacteriaceae:name=N557410:ref_name_counter=])0.992:0.0585346[&&NHX:Sample_counter=:Type_counter=GTDB--4:capture_class_counter=:capture_domain_counter=:capture_family_counter=:capture_genus_counter=:capture_order_counter=:capture_phylum_counter=:capture_species_counter=:evoltype=D:gtdb_class_counter=c__Gammaproteobacteria--4:gtdb_domain_counter=d__Bacteria--4:gtdb_family_counter=f__Enterobacteriaceae--4:gtdb_genus_counter=g__Erwinia--1||g__Pantoea--3:gtdb_order_counter=o__Enterobacterales--4:gtdb_phylum_counter=p__Proteobacteria--4:gtdb_species_counter=s__Erwinia billingiae--1||s__Pantoea cancerogena_A--1||s__Pantoea sp001187905--1||s__Pantoea sp002920175--1:heptad_counter=MCP-36H--4:lbd_counter=:lca=d__Bacteria:lca_tree=f__Enterobacteriaceae:name=N557411:ref_name_counter=])0.795:0.0130165[&&NHX:Sample_counter=:Type_counter=GTDB--16:capture_class_counter=:capture_domain_counter=:capture_family_counter=:capture_genus_counter=:capture_order_counter=:capture_phylum_counter=:capture_species_counter=:evoltype=D:gtdb_class_counter=c__Gammaproteobacteria--16:gtdb_domain_counter=d__Bacteria--16:gtdb_family_counter=f__Enterobacteriaceae--16:gtdb_genus_counter=g__Erwinia--4||g__Kosakonia--2||g__Pantoea--10:gtdb_order_counter=o__Enterobacterales--16:gtdb_phylum_counter=p__Proteobacteria--16:gtdb_species_counter=s__Erwinia billingiae--1||s__Erwinia oleae--1||s__Erwinia persicina--1||s__Erwinia persicina_A--1||s__Kosakonia cowanii--1||s__Kosakonia sp014490785--1||s__Pantoea agglomerans--1||s__Pantoea anthophila--1||s__Pantoea cancerogena_A--1||s__Pantoea deleyi--1||s__Pantoea eucalypti--1||s__Pantoea rodasii--1||s__Pantoea sp001187905--1||s__Pantoea sp002419935--1||s__Pantoea sp002920175--1||s__Pantoea sp900115075--1:heptad_counter=MCP-36H--16:lbd_counter=:lca=d__Bacteria:lca_tree=f__Enterobacteriaceae:name=N557412:ref_name_counter=],((RS_GCF_900116535.1_protein.faa_NZ_FPAU01000004.1_341@PF00015_full_PFAM.317.507:0.0234163[&&NHX:Type=GTDB:gtdb_class=c__Gammaproteobacteria:gtdb_domain=d__Bacteria:gtdb_family=f__Enterobacteriaceae:gtdb_genus=g__Kosakonia:gtdb_order=o__Enterobacterales:gtdb_phylum=p__Proteobacteria:gtdb_species=s__Kosakonia arachidis:heptad=MCP-36H:species=d__Bacteria_p__Proteobacteria_c__Gammaproteobacteria_o__Enterobacterales_f__Enterobacteriaceae_g__Kosakonia_s__Kosakonia arachidis],(RS_GCF_011077955.1_protein.faa_NZ_JAALBX010000002.1_278@PF00015_full_PFAM.318.507:0.0290429[&&NHX:Type=GTDB:gtdb_class=c__Gammaproteobacteria:gtdb_domain=d__Bacteria:gtdb_family=f__Enterobacteriaceae:gtdb_genus=g__Atlantibacter:gtdb_order=o__Enterobacterales:gtdb_phylum=p__Proteobacteria:gtdb_species=s__Atlantibacter sp002358165:heptad=MCP-36H:species=d__Bacteria_p__Proteobacteria_c__Gammaproteobacteria_o__Enterobacterales_f__Enterobacteriaceae_g__Atlantibacter_s__Atlantibacter sp002358165],RS_GCF_014490785.1_protein.faa_NZ_CP051488.1_2632@PF00015_full_PFAM.321.510:0.0406832[&&NHX:Type=GTDB:gtdb_class=c__Gammaproteobacteria:gtdb_domain=d__Bacteria:gtdb_family=f__Enterobacteriaceae:gtdb_genus=g__Kosakonia:gtdb_order=o__Enterobacterales:gtdb_phylum=p__Proteobacteria:gtdb_species=s__Kosakonia sp014490785:heptad=MCP-36H:species=d__Bacteria_p__Proteobacteria_c__Gammaproteobacteria_o__Enterobacterales_f__Enterobacteriaceae_g__Kosakonia_s__Kosakonia sp014490785])0.695:0.00316705[&&NHX:Sample_counter=:Type_counter=GTDB--2:capture_class_counter=:capture_domain_counter=:capture_family_counter=:capture_genus_counter=:capture_order_counter=:capture_phylum_counter=:capture_species_counter=:evoltype=D:gtdb_class_counter=c__Gammaproteobacteria--2:gtdb_domain_counter=d__Bacteria--2:gtdb_family_counter=f__Enterobacteriaceae--2:gtdb_genus_counter=g__Atlantibacter--1||g__Kosakonia--1:gtdb_order_counter=o__Enterobacterales--2:gtdb_phylum_counter=p__Proteobacteria--2:gtdb_species_counter=s__Atlantibacter sp002358165--1||s__Kosakonia sp014490785--1:heptad_counter=MCP-36H--2:lbd_counter=:lca=d__Bacteria:lca_tree=f__Enterobacteriaceae:name=N557416:ref_name_counter=])0.958:0.0185902[&&NHX:Sample_counter=:Type_counter=GTDB--3:capture_class_counter=:capture_domain_counter=:capture_family_counter=:capture_genus_counter=:capture_order_counter=:capture_phylum_counter=:capture_species_counter=:evoltype=D:gtdb_class_counter=c__Gammaproteobacteria--3:gtdb_domain_counter=d__Bacteria--3:gtdb_family_counter=f__Enterobacteriaceae--3:gtdb_genus_counter=g__Atlantibacter--1||g__Kosakonia--2:gtdb_order_counter=o__Enterobacterales--3:gtdb_phylum_counter=p__Proteobacteria--3:gtdb_species_counter=s__Atlantibacter sp002358165--1||s__Kosakonia arachidis--1||s__Kosakonia sp014490785--1:heptad_counter=MCP-36H--3:lbd_counter=:lca=d__Bacteria:lca_tree=f__Enterobacteriaceae:name=N557417:ref_name_counter=],(RS_GCF_000773965.1_protein.faa_NZ_JRUP01000024.1_12@PF00015_full_PFAM.172.362:0.0367545[&&NHX:Type=GTDB:gtdb_class=c__Gammaproteobacteria:gtdb_domain=d__Bacteria:gtdb_family=f__Enterobacteriaceae:gtdb_genus=g__Pantoea:gtdb_order=o__Enterobacterales:gtdb_phylum=p__Proteobacteria:gtdb_species=s__Pantoea cancerogena_A:heptad=MCP-36H:species=d__Bacteria_p__Proteobacteria_c__Gammaproteobacteria_o__Enterobacterales_f__Enterobacteriaceae_g__Pantoea_s__Pantoea cancerogena_A],(RS_GCF_017875465.1_protein.faa_NZ_JAGGMQ010000002.1_53@PF00015_full_PFAM.17.137:0[&&NHX:Type=GTDB:gtdb_class=c__Gammaproteobacteria:gtdb_domain=d__Bacteria:gtdb_family=f__Enterobacteriaceae:gtdb_genus=g__Erwinia:gtdb_order=o__Enterobacterales:gtdb_phylum=p__Proteobacteria:gtdb_species=s__Erwinia toletana:heptad=MCP-36H:species=d__Bacteria_p__Proteobacteria_c__Gammaproteobacteria_o__Enterobacterales_f__Enterobacteriaceae_g__Erwinia_s__Erwinia toletana],RS_GCF_000770305.1_protein.faa_NZ_JNVB01000085.1_14@PF00015_full_PFAM.17.137:0[&&NHX:Type=GTDB:gtdb_class=c__Gammaproteobacteria:gtdb_domain=d__Bacteria:gtdb_family=f__Enterobacteriaceae:gtdb_genus=g__Erwinia:gtdb_order=o__Enterobacterales:gtdb_phylum=p__Proteobacteria:gtdb_species=s__Erwinia oleae:heptad=MCP-36H:species=d__Bacteria_p__Proteobacteria_c__Gammaproteobacteria_o__Enterobacterales_f__Enterobacteriaceae_g__Erwinia_s__Erwinia oleae]):5e-09[&&NHX:Sample_counter=:Type_counter=GTDB--2:capture_class_counter=:capture_domain_counter=:capture_family_counter=:capture_genus_counter=:capture_order_counter=:capture_phylum_counter=:capture_species_counter=:evoltype=D:gtdb_class_counter=c__Gammaproteobacteria--2:gtdb_domain_counter=d__Bacteria--2:gtdb_family_counter=f__Enterobacteriaceae--2:gtdb_genus_counter=g__Erwinia--2:gtdb_order_counter=o__Enterobacterales--2:gtdb_phylum_counter=p__Proteobacteria--2:gtdb_species_counter=s__Erwinia oleae--1||s__Erwinia toletana--1:heptad_counter=MCP-36H--2:lbd_counter=:lca=d__Bacteria:lca_tree=g__Erwinia:name=N557421:ref_name_counter=])0.793:0.00872239[&&NHX:Sample_counter=:Type_counter=GTDB--3:capture_class_counter=:capture_domain_counter=:capture_family_counter=:capture_genus_counter=:capture_order_counter=:capture_phylum_counter=:capture_species_counter=:evoltype=D:gtdb_class_counter=c__Gammaproteobacteria--3:gtdb_domain_counter=d__Bacteria--3:gtdb_family_counter=f__Enterobacteriaceae--3:gtdb_genus_counter=g__Erwinia--2||g__Pantoea--1:gtdb_order_counter=o__Enterobacterales--3:gtdb_phylum_counter=p__Proteobacteria--3:gtdb_species_counter=s__Erwinia oleae--1||s__Erwinia toletana--1||s__Pantoea cancerogena_A--1:heptad_counter=MCP-36H--3:lbd_counter=:lca=d__Bacteria:lca_tree=f__Enterobacteriaceae:name=N557422:ref_name_counter=])0.765:0.00506817[&&NHX:Sample_counter=:Type_counter=GTDB--6:capture_class_counter=:capture_domain_counter=:capture_family_counter=:capture_genus_counter=:capture_order_counter=:capture_phylum_counter=:capture_species_counter=:evoltype=D:gtdb_class_counter=c__Gammaproteobacteria--6:gtdb_domain_counter=d__Bacteria--6:gtdb_family_counter=f__Enterobacteriaceae--6:gtdb_genus_counter=g__Atlantibacter--1||g__Erwinia--2||g__Kosakonia--2||g__Pantoea--1:gtdb_order_counter=o__Enterobacterales--6:gtdb_phylum_counter=p__Proteobacteria--6:gtdb_species_counter=s__Atlantibacter sp002358165--1||s__Erwinia oleae--1||s__Erwinia toletana--1||s__Kosakonia arachidis--1||s__Kosakonia sp014490785--1||s__Pantoea cancerogena_A--1:heptad_counter=MCP-36H--6:lbd_counter=:lca=d__Bacteria:lca_tree=f__Enterobacteriaceae:name=N557423:ref_name_counter=])0.862:0.00845653[&&NHX:Sample_counter=:Type_counter=GTDB--22:capture_class_counter=:capture_domain_counter=:capture_family_counter=:capture_genus_counter=:capture_order_counter=:capture_phylum_counter=:capture_species_counter=:evoltype=D:gtdb_class_counter=c__Gammaproteobacteria--22:gtdb_domain_counter=d__Bacteria--22:gtdb_family_counter=f__Enterobacteriaceae--22:gtdb_genus_counter=g__Atlantibacter--1||g__Erwinia--6||g__Kosakonia--4||g__Pantoea--11:gtdb_order_counter=o__Enterobacterales--22:gtdb_phylum_counter=p__Proteobacteria--22:gtdb_species_counter=s__Atlantibacter sp002358165--1||s__Erwinia billingiae--1||s__Erwinia oleae--2||s__Erwinia persicina--1||s__Erwinia persicina_A--1||s__Erwinia toletana--1||s__Kosakonia arachidis--1||s__Kosakonia cowanii--1||s__Kosakonia sp014490785--2||s__Pantoea agglomerans--1||s__Pantoea anthophila--1||s__Pantoea cancerogena_A--2||s__Pantoea deleyi--1||s__Pantoea eucalypti--1||s__Pantoea rodasii--1||s__Pantoea sp001187905--1||s__Pantoea sp002419935--1||s__Pantoea sp002920175--1||s__Pantoea sp900115075--1:heptad_counter=MCP-36H--22:lbd_counter=:lca=d__Bacteria:lca_tree=f__Enterobacteriaceae:name=N557424:ref_name_counter=],((RS_GCF_000590885.1_protein.faa_NZ_JFHN01000053.1_28@PF00015_full_PFAM.327.516:0.0412665[&&NHX:Type=GTDB:gtdb_class=c__Gammaproteobacteria:gtdb_domain=d__Bacteria:gtdb_family=f__Enterobacteriaceae:gtdb_genus=g__Erwinia:gtdb_order=o__Enterobacterales:gtdb_phylum=p__Proteobacteria:gtdb_species=s__Erwinia mallotivora:heptad=MCP-36H:species=d__Bacteria_p__Proteobacteria_c__Gammaproteobacteria_o__Enterobacterales_f__Enterobacteriaceae_g__Erwinia_s__Erwinia mallotivora],(RS_GCF_000404125.1_protein.faa_NZ_KE136308.1_617@PF00015_full_PFAM.326.512:0.0107773[&&NHX:Type=GTDB:gtdb_class=c__Gammaproteobacteria:gtdb_domain=d__Bacteria:gtdb_family=f__Enterobacteriaceae:gtdb_genus=g__Erwinia:gtdb_order=o__Enterobacterales:gtdb_phylum=p__Proteobacteria:gtdb_species=s__Erwinia tracheiphila:heptad=MCP-36H:species=d__Bacteria_p__Proteobacteria_c__Gammaproteobacteria_o__Enterobacterales_f__Enterobacteriaceae_g__Erwinia_s__Erwinia tracheiphila],RS_GCF_003846135.1_protein.faa_NZ_RHHM01000007.1_189@PF00015_full_PFAM.326.512:0.0550233[&&NHX:Type=GTDB:gtdb_class=c__Gammaproteobacteria:gtdb_domain=d__Bacteria:gtdb_family=f__Enterobacteriaceae:gtdb_genus=g__Erwinia:gtdb_order=o__Enterobacterales:gtdb_phylum=p__Proteobacteria:gtdb_species=s__Erwinia psidii:heptad=MCP-36H:species=d__Bacteria_p__Proteobacteria_c__Gammaproteobacteria_o__Enterobacterales_f__Enterobacteriaceae_g__Erwinia_s__Erwinia psidii])0.973:0.0323852[&&NHX:Sample_counter=:Type_counter=GTDB--2:capture_class_counter=:capture_domain_counter=:capture_family_counter=:capture_genus_counter=:capture_order_counter=:capture_phylum_counter=:capture_species_counter=:evoltype=D:gtdb_class_counter=c__Gammaproteobacteria--2:gtdb_domain_counter=d__Bacteria--2:gtdb_family_counter=f__Enterobacteriaceae--2:gtdb_genus_counter=g__Erwinia--2:gtdb_order_counter=o__Enterobacterales--2:gtdb_phylum_counter=p__Proteobacteria--2:gtdb_species_counter=s__Erwinia psidii--1||s__Erwinia tracheiphila--1:heptad_counter=MCP-36H--2:lbd_counter=:lca=d__Bacteria:lca_tree=g__Erwinia:name=N557428:ref_name_counter=])0.951:0.0251671[&&NHX:Sample_counter=:Type_counter=GTDB--3:capture_class_counter=:capture_domain_counter=:capture_family_counter=:capture_genus_counter=:capture_order_counter=:capture_phylum_counter=:capture_species_counter=:evoltype=D:gtdb_class_counter=c__Gammaproteobacteria--3:gtdb_domain_counter=d__Bacteria--3:gtdb_family_counter=f__Enterobacteriaceae--3:gtdb_genus_counter=g__Erwinia--3:gtdb_order_counter=o__Enterobacterales--3:gtdb_phylum_counter=p__Proteobacteria--3:gtdb_species_counter=s__Erwinia mallotivora--1||s__Erwinia psidii--1||s__Erwinia tracheiphila--1:heptad_counter=MCP-36H--3:lbd_counter=:lca=d__Bacteria:lca_tree=g__Erwinia:name=N557429:ref_name_counter=],((RS_GCF_014155765.1_protein.faa_NZ_SCKT01000001.1_1075@PF00015_full_PFAM.325.506:0.00862891[&&NHX:Type=GTDB:gtdb_class=c__Gammaproteobacteria:gtdb_domain=d__Bacteria:gtdb_family=f__Enterobacteriaceae:gtdb_genus=g__Pantoea:gtdb_order=o__Enterobacterales:gtdb_phylum=p__Proteobacteria:gtdb_species=s__Pantoea dispersa:heptad=MCP-36H:species=d__Bacteria_p__Proteobacteria_c__Gammaproteobacteria_o__Enterobacterales_f__Enterobacteriaceae_g__Pantoea_s__Pantoea dispersa],RS_GCF_014490785.1_protein.faa_NZ_CP051489.1_74@PF00015_full_PFAM.323.500:0.0860397[&&NHX:Type=GTDB:gtdb_class=c__Gammaproteobacteria:gtdb_domain=d__Bacteria:gtdb_family=f__Enterobacteriaceae:gtdb_genus=g__Kosakonia:gtdb_order=o__Enterobacterales:gtdb_phylum=p__Proteobacteria:gtdb_species=s__Kosakonia sp014490785:heptad=MCP-36H:species=d__Bacteria_p__Proteobacteria_c__Gammaproteobacteria_o__Enterobacterales_f__Enterobacteriaceae_g__Kosakonia_s__Kosakonia sp014490785])0.863:0.0146817[&&NHX:Sample_counter=:Type_counter=GTDB--2:capture_class_counter=:capture_domain_counter=:capture_family_counter=:capture_genus_counter=:capture_order_counter=:capture_phylum_counter=:capture_species_counter=:evoltype=D:gtdb_class_counter=c__Gammaproteobacteria--2:gtdb_domain_counter=d__Bacteria--2:gtdb_family_counter=f__Enterobacteriaceae--2:gtdb_genus_counter=g__Kosakonia--1||g__Pantoea--1:gtdb_order_counter=o__Enterobacterales--2:gtdb_phylum_counter=p__Proteobacteria--2:gtdb_species_counter=s__Kosakonia sp014490785--1||s__Pantoea dispersa--1:heptad_counter=MCP-36H--2:lbd_counter=:lca=d__Bacteria:lca_tree=f__Enterobacteriaceae:name=N557432:ref_name_counter=],RS_GCF_000590885.1_protein.faa_NZ_JFHN01000049.1_6@PF00015_full_PFAM.321.506:0.0291431[&&NHX:Type=GTDB:gtdb_class=c__Gammaproteobacteria:gtdb_domain=d__Bacteria:gtdb_family=f__Enterobacteriaceae:gtdb_genus=g__Erwinia:gtdb_order=o__Enterobacterales:gtdb_phylum=p__Proteobacteria:gtdb_species=s__Erwinia mallotivora:heptad=MCP-36H:species=d__Bacteria_p__Proteobacteria_c__Gammaproteobacteria_o__Enterobacterales_f__Enterobacteriaceae_g__Erwinia_s__Erwinia mallotivora])0.769:0.00539746[&&NHX:Sample_counter=:Type_counter=GTDB--3:capture_class_counter=:capture_domain_counter=:capture_family_counter=:capture_genus_counter=:capture_order_counter=:capture_phylum_counter=:capture_species_counter=:evoltype=D:gtdb_class_counter=c__Gammaproteobacteria--3:gtdb_domain_counter=d__Bacteria--3:gtdb_family_counter=f__Enterobacteriaceae--3:gtdb_genus_counter=g__Erwinia--1||g__Kosakonia--1||g__Pantoea--1:gtdb_order_counter=o__Enterobacterales--3:gtdb_phylum_counter=p__Proteobacteria--3:gtdb_species_counter=s__Erwinia mallotivora--1||s__Kosakonia sp014490785--1||s__Pantoea dispersa--1:heptad_counter=MCP-36H--3:lbd_counter=:lca=d__Bacteria:lca_tree=f__Enterobacteriaceae:name=N557434:ref_name_counter=])0.769:0.00394995[&&NHX:Sample_counter=:Type_counter=GTDB--6:capture_class_counter=:capture_domain_counter=:capture_family_counter=:capture_genus_counter=:capture_order_counter=:capture_phylum_counter=:capture_species_counter=:evoltype=D:gtdb_class_counter=c__Gammaproteobacteria--6:gtdb_domain_counter=d__Bacteria--6:gtdb_family_counter=f__Enterobacteriaceae--6:gtdb_genus_counter=g__Erwinia--4||g__Kosakonia--1||g__Pantoea--1:gtdb_order_counter=o__Enterobacterales--6:gtdb_phylum_counter=p__Proteobacteria--6:gtdb_species_counter=s__Erwinia mallotivora--2||s__Erwinia psidii--1||s__Erwinia tracheiphila--1||s__Kosakonia sp014490785--1||s__Pantoea dispersa--1:heptad_counter=MCP-36H--6:lbd_counter=:lca=d__Bacteria:lca_tree=f__Enterobacteriaceae:name=N557435:ref_name_counter=])0:5e-09[&&NHX:Sample_counter=:Type_counter=GTDB--28:capture_class_counter=:capture_domain_counter=:capture_family_counter=:capture_genus_counter=:capture_order_counter=:capture_phylum_counter=:capture_species_counter=:evoltype=D:gtdb_class_counter=c__Gammaproteobacteria--28:gtdb_domain_counter=d__Bacteria--28:gtdb_family_counter=f__Enterobacteriaceae--28:gtdb_genus_counter=g__Atlantibacter--1||g__Erwinia--10||g__Kosakonia--5||g__Pantoea--12:gtdb_order_counter=o__Enterobacterales--28:gtdb_phylum_counter=p__Proteobacteria--28:gtdb_species_counter=s__Atlantibacter sp002358165--1||s__Erwinia billingiae--1||s__Erwinia mallotivora--2||s__Erwinia oleae--2||s__Erwinia persicina--1||s__Erwinia persicina_A--1||s__Erwinia psidii--1||s__Erwinia toletana--1||s__Erwinia tracheiphila--1||s__Kosakonia arachidis--1||s__Kosakonia cowanii--1||s__Kosakonia sp014490785--3||s__Pantoea agglomerans--1||s__Pantoea anthophila--1||s__Pantoea cancerogena_A--2||s__Pantoea deleyi--1||s__Pantoea dispersa--1||s__Pantoea eucalypti--1||s__Pantoea rodasii--1||s__Pantoea sp001187905--1||s__Pantoea sp002419935--1||s__Pantoea sp002920175--1||s__Pantoea sp900115075--1:heptad_counter=MCP-36H--28:lbd_counter=:lca=d__Bacteria:lca_tree=f__Enterobacteriaceae:name=N557436:ref_name_counter=])0.813:0.00787104[&&NHX:Sample_counter=:Type_counter=GTDB--53:capture_class_counter=:capture_domain_counter=:capture_family_counter=:capture_genus_counter=:capture_order_counter=:capture_phylum_counter=:capture_species_counter=:evoltype=D:gtdb_class_counter=c__Gammaproteobacteria--53:gtdb_domain_counter=d__Bacteria--53:gtdb_family_counter=f__Enterobacteriaceae--53:gtdb_genus_counter=g__Atlantibacter--1||g__Biostraticola--1||g__Erwinia--21||g__Kosakonia--5||g__Pantoea--25:gtdb_order_counter=o__Enterobacterales--53:gtdb_phylum_counter=p__Proteobacteria--53:gtdb_species_counter=s__Atlantibacter sp002358165--1||s__Biostraticola tofi--1||s__Erwinia amylovora--1||s__Erwinia billingiae--1||s__Erwinia mallotivora--4||s__Erwinia oleae--2||s__Erwinia persicina--1||s__Erwinia persicina_A--1||s__Erwinia piriflorinigrans--1||s__Erwinia psidii--3||s__Erwinia sp900068895--1||s__Erwinia tasmaniensis--1||s__Erwinia toletana--3||s__Erwinia tracheiphila--2||s__Kosakonia arachidis--1||s__Kosakonia cowanii--1||s__Kosakonia sp014490785--3||s__Pantoea agglomerans--1||s__Pantoea allii--3||s__Pantoea ananatis--3||s__Pantoea anthophila--1||s__Pantoea cancerogena_A--2||s__Pantoea deleyi--1||s__Pantoea dispersa--1||s__Pantoea dispersa_B--2||s__Pantoea endophytica--1||s__Pantoea eucalypti--1||s__Pantoea ludwigii_A--1||s__Pantoea rodasii--1||s__Pantoea sp001187905--1||s__Pantoea sp002419935--1||s__Pantoea sp002920175--1||s__Pantoea sp900115075--1||s__Pantoea stewartii--3:heptad_counter=MCP-36H--53:lbd_counter=:lca=d__Bacteria:lca_tree=f__Enterobacteriaceae:name=N557437:ref_name_counter=],((((((RS_GCF_900129615.1_protein.faa_NZ_FQWI01000004.1_116@PF00015_full_PFAM.320.501:0.00390194[&&NHX:Type=GTDB:gtdb_class=c__Gammaproteobacteria:gtdb_domain=d__Bacteria:gtdb_family=f__Enterobacteriaceae:gtdb_genus=g__Pectobacterium:gtdb_order=o__Enterobacterales:gtdb_phylum=p__Proteobacteria:gtdb_species=s__Pectobacterium carotovorum:heptad=MCP-36H:species=d__Bacteria_p__Proteobacteria_c__Gammaproteobacteria_o__Enterobacterales_f__Enterobacteriaceae_g__Pectobacterium_s__Pectobacterium carotovorum],RS_GCF_013449685.1_protein.faa_NZ_JACDSF010000031.1_102@PF00015_full_PFAM.323.501:0.00432957[&&NHX:Type=GTDB:gtdb_class=c__Gammaproteobacteria:gtdb_domain=d__Bacteria:gtdb_family=f__Enterobacteriaceae:gtdb_genus=g__Pectobacterium:gtdb_order=o__Enterobacterales:gtdb_phylum=p__Proteobacteria:gtdb_species=s__Pectobacterium brasiliense_A:heptad=MCP-36H:species=d__Bacteria_p__Proteobacteria_c__Gammaproteobacteria_o__Enterobacterales_f__Enterobacteriaceae_g__Pectobacterium_s__Pectobacterium brasiliense_A])0.973:0.0438922[&&NHX:Sample_counter=:Type_counter=GTDB--2:capture_class_counter=:capture_domain_counter=:capture_family_counter=:capture_genus_counter=:capture_order_counter=:capture_phylum_counter=:capture_species_counter=:evoltype=D:gtdb_class_counter=c__Gammaproteobacteria--2:gtdb_domain_counter=d__Bacteria--2:gtdb_family_counter=f__Enterobacteriaceae--2:gtdb_genus_counter=g__Pectobacterium--2:gtdb_order_counter=o__Enterobacterales--2:gtdb_phylum_counter=p__Proteobacteria--2:gtdb_species_counter=s__Pectobacterium brasiliense_A--1||s__Pectobacterium carotovorum--1:heptad_counter=MCP-36H--2:lbd_counter=:lca=d__Bacteria:lca_tree=g__Pectobacterium:name=N557440:ref_name_counter=],(RS_GCF_000710035.2_protein.faa_NZ_JMJJ01000001.1_18@PF00015_full_PFAM.324.502:0.00415535[&&NHX:Type=GTDB:gtdb_class=c__Gammaproteobacteria:gtdb_domain=d__Bacteria:gtdb_family=f__Enterobacteriaceae:gtdb_genus=g__Pantoea:gtdb_order=o__Enterobacterales:gtdb_phylum=p__Proteobacteria:gtdb_species=s__Pantoea ananatis:heptad=MCP-36H:species=d__Bacteria_p__Proteobacteria_c__Gammaproteobacteria_o__Enterobacterales_f__Enterobacteriaceae_g__Pantoea_s__Pantoea ananatis],RS_GCF_002307475.1_protein.faa_NZ_NTMH01000030.1_247@PF00015_full_PFAM.321.502:6e-09[&&NHX:Type=GTDB:gtdb_class=c__Gammaproteobacteria:gtdb_domain=d__Bacteria:gtdb_family=f__Enterobacteriaceae:gtdb_genus=g__Pantoea:gtdb_order=o__Enterobacterales:gtdb_phylum=p__Proteobacteria:gtdb_species=s__Pantoea allii:heptad=MCP-36H:species=d__Bacteria_p__Proteobacteria_c__Gammaproteobacteria_o__Enterobacterales_f__Enterobacteriaceae_g__Pantoea_s__Pantoea allii])0.839:0.0225975[&&NHX:Sample_counter=:Type_counter=GTDB--2:capture_class_counter=:capture_domain_counter=:capture_family_counter=:capture_genus_counter=:capture_order_counter=:capture_phylum_counter=:capture_species_counter=:evoltype=D:gtdb_class_counter=c__Gammaproteobacteria--2:gtdb_domain_counter=d__Bacteria--2:gtdb_family_counter=f__Enterobacteriaceae--2:gtdb_genus_counter=g__Pantoea--2:gtdb_order_counter=o__Enterobacterales--2:gtdb_phylum_counter=p__Proteobacteria--2:gtdb_species_counter=s__Pantoea allii--1||s__Pantoea ananatis--1:heptad_counter=MCP-36H--2:lbd_counter=:lca=d__Bacteria:lca_tree=g__Pantoea:name=N557443:ref_name_counter=])0.97:0.0666757[&&NHX:Sample_counter=:Type_counter=GTDB--4:capture_class_counter=:capture_domain_counter=:capture_family_counter=:capture_genus_counter=:capture_order_counter=:capture_phylum_counter=:capture_species_counter=:evoltype=D:gtdb_class_counter=c__Gammaproteobacteria--4:gtdb_domain_counter=d__Bacteria--4:gtdb_family_counter=f__Enterobacteriaceae--4:gtdb_genus_counter=g__Pantoea--2||g__Pectobacterium--2:gtdb_order_counter=o__Enterobacterales--4:gtdb_phylum_counter=p__Proteobacteria--4:gtdb_species_counter=s__Pantoea allii--1||s__Pantoea ananatis--1||s__Pectobacterium brasiliense_A--1||s__Pectobacterium carotovorum--1:heptad_counter=MCP-36H--4:lbd_counter=:lca=d__Bacteria:lca_tree=f__Enterobacteriaceae:name=N557444:ref_name_counter=],(((4a83f2e4-f0a6-4b4c-9deb-2791f7b1bf2c_1@MCPsignal.23.137:0.0154175[&&NHX:Sample=rhizpot1:Type=capture:besthit=99.1:bitscore=197.0:capture_class=c__Gammaproteobacteria:capture_domain=d__Bacteria:capture_family=f__Enterobacteriaceae:capture_genus=g__Pantoea:capture_order=o__Enterobacterales:capture_phylum=p__Proteobacteria:capture_species=s__Pantoea agglomerans:evalue=1.59e-65:gapopen=0.0:heptad=MCP-36H:length=113.0:mismatch=1.0:qcovhsp=99.1:qend=114.0:qstart=2.0:ref_name=RS_GCF_001598475.1_protein.faa_NZ_BCZA01000002.1_317@PF00015_full_PFAM.319.502:scovhsp=61.7:send=162.0:sstart=50.0],((7614d88b-010f-4303-8df8-540562418d0c_4@MCPsignal.396.506:0.00786837[&&NHX:Sample=rhizpot1:Type=capture:besthit=99.1:bitscore=188.0:capture_class=c__Gammaproteobacteria:capture_domain=d__Bacteria:capture_family=f__Enterobacteriaceae:capture_genus=g__Pantoea:capture_order=o__Enterobacterales:capture_phylum=p__Proteobacteria:capture_species=s__Pantoea agglomerans:evalue=6.07e-62:gapopen=0.0:heptad=MCP-36H:length=110.0:mismatch=1.0:qcovhsp=100.0:qend=110.0:qstart=1.0:ref_name=RS_GCF_001598475.1_protein.faa_NZ_BCZA01000002.1_317@PF00015_full_PFAM.319.502:scovhsp=60.1:send=158.0:sstart=49.0],(7b311ffa-9ad1-4d5a-8260-6cd6ee8243d3_1@MCPsignal.87.194:0.00799633[&&NHX:Sample=rhizpot3:Type=capture:besthit=98.1:bitscore=183.0:capture_class=c__Gammaproteobacteria:capture_domain=d__Bacteria:capture_family=f__Enterobacteriaceae:capture_genus=g__Pantoea:capture_order=o__Enterobacterales:capture_phylum=p__Proteobacteria:capture_species=s__Pantoea agglomerans:evalue=3.59e-60:gapopen=1.0:heptad=MCP-36H:length=108.0:mismatch=1.0:qcovhsp=100.0:qend=107.0:qstart=1.0:ref_name=RS_GCF_001598475.1_protein.faa_NZ_BCZA01000002.1_317@PF00015_full_PFAM.319.502:scovhsp=59.0:send=162.0:sstart=55.0],a42f3549-b046-473e-918c-a7f52054e0c2_4@MCPsignal.22.138:0.0075571[&&NHX:Sample=rhizpot1:Type=capture:besthit=99.1:bitscore=204.0:capture_class=c__Gammaproteobacteria:capture_domain=d__Bacteria:capture_family=f__Enterobacteriaceae:capture_genus=g__Pantoea:capture_order=o__Enterobacterales:capture_phylum=p__Proteobacteria:capture_species=s__Pantoea agglomerans:evalue=3.15e-68:gapopen=0.0:heptad=MCP-36H:length=116.0:mismatch=1.0:qcovhsp=100.0:qend=116.0:qstart=1.0:ref_name=RS_GCF_001598475.1_protein.faa_NZ_BCZA01000002.1_317@PF00015_full_PFAM.319.502:scovhsp=63.4:send=162.0:sstart=47.0])0:5e-09[&&NHX:Sample_counter=rhizpot1--1||rhizpot3--1:Type_counter=capture--2:besthit_avg=98.6:besthit_max=99.1:besthit_min=98.1:besthit_std=0.7071067811865476:besthit_sum=197.2:bitscore_avg=193.5:bitscore_max=204.0:bitscore_min=183.0:bitscore_std=14.849242404917497:bitscore_sum=387.0:capture_class_counter=c__Gammaproteobacteria--2:capture_domain_counter=d__Bacteria--2:capture_family_counter=f__Enterobacteriaceae--2:capture_genus_counter=g__Pantoea--2:capture_order_counter=o__Enterobacterales--2:capture_phylum_counter=p__Proteobacteria--2:capture_species_counter=s__Pantoea agglomerans--2:evalue_avg=1.79500001575e-60:evalue_max=3.59e-60:evalue_min=3.15e-68:evalue_std=2.538513322185842e-60:evalue_sum=3.5900000315e-60:gapopen_avg=0.5:gapopen_max=1.0:gapopen_min=0.0:gapopen_std=0.7071067811865476:gapopen_sum=1.0:gtdb_class_counter=:gtdb_domain_counter=:gtdb_family_counter=:gtdb_genus_counter=:gtdb_order_counter=:gtdb_phylum_counter=:gtdb_species_counter=:heptad_counter=MCP-36H--2:lbd_counter=:length_avg=112.0:length_max=116.0:length_min=108.0:length_std=5.656854249492381:length_sum=224.0:mismatch_avg=1.0:mismatch_max=1.0:mismatch_min=1.0:mismatch_std=0.0:mismatch_sum=2.0:name=N557449:qcovhsp_avg=100.0:qcovhsp_max=100.0:qcovhsp_min=100.0:qcovhsp_std=0.0:qcovhsp_sum=200.0:qend_avg=111.5:qend_max=116.0:qend_min=107.0:qend_std=6.363961030678928:qend_sum=223.0:qstart_avg=1.0:qstart_max=1.0:qstart_min=1.0:qstart_std=0.0:qstart_sum=2.0:ref_name_counter=RS_GCF_001598475.1_protein.faa_NZ_BCZA01000002.1_317@PF00015_full_PFAM.319.502--2:scovhsp_avg=61.2:scovhsp_max=63.4:scovhsp_min=59.0:scovhsp_std=3.111269837220808:scovhsp_sum=122.4:send_avg=162.0:send_max=162.0:send_min=162.0:send_std=0.0:send_sum=324.0:sstart_avg=51.0:sstart_max=55.0:sstart_min=47.0:sstart_std=5.656854249492381:sstart_sum=102.0])0:5e-09[&&NHX:Sample_counter=rhizpot1--2||rhizpot3--1:Type_counter=capture--3:besthit_avg=98.76666666666665:besthit_max=99.1:besthit_min=98.1:besthit_std=0.5773502691896258:besthit_sum=296.29999999999995:bitscore_avg=191.66666666666666:bitscore_max=204.0:bitscore_min=183.0:bitscore_std=10.969655114602888:bitscore_sum=575.0:capture_class_counter=c__Gammaproteobacteria--3:capture_domain_counter=d__Bacteria--3:capture_family_counter=f__Enterobacteriaceae--3:capture_genus_counter=g__Pantoea--3:capture_order_counter=o__Enterobacterales--3:capture_phylum_counter=p__Proteobacteria--3:capture_species_counter=s__Pantoea agglomerans--3:evalue_avg=1.2169000105e-60:evalue_max=3.59e-60:evalue_min=3.15e-68:evalue_std=2.0553889635948835e-60:evalue_sum=3.6507000315e-60:gapopen_avg=0.3333333333333333:gapopen_max=1.0:gapopen_min=0.0:gapopen_std=0.5773502691896258:gapopen_sum=1.0:gtdb_class_counter=:gtdb_domain_counter=:gtdb_family_counter=:gtdb_genus_counter=:gtdb_order_counter=:gtdb_phylum_counter=:gtdb_species_counter=:heptad_counter=MCP-36H--3:lbd_counter=:length_avg=111.33333333333333:length_max=116.0:length_min=108.0:length_std=4.163331998932265:length_sum=334.0:mismatch_avg=1.0:mismatch_max=1.0:mismatch_min=1.0:mismatch_std=0.0:mismatch_sum=3.0:name=N557450:qcovhsp_avg=100.0:qcovhsp_max=100.0:qcovhsp_min=100.0:qcovhsp_std=0.0:qcovhsp_sum=300.0:qend_avg=111.0:qend_max=116.0:qend_min=107.0:qend_std=4.58257569495584:qend_sum=333.0:qstart_avg=1.0:qstart_max=1.0:qstart_min=1.0:qstart_std=0.0:qstart_sum=3.0:ref_name_counter=RS_GCF_001598475.1_protein.faa_NZ_BCZA01000002.1_317@PF00015_full_PFAM.319.502--3:scovhsp_avg=60.833333333333336:scovhsp_max=63.4:scovhsp_min=59.0:scovhsp_std=2.289832599412745:scovhsp_sum=182.5:send_avg=160.66666666666666:send_max=162.0:send_min=158.0:send_std=2.3094010767585034:send_sum=482.0:sstart_avg=50.333333333333336:sstart_max=55.0:sstart_min=47.0:sstart_std=4.163331998932266:sstart_sum=151.0],(439f2e01-2422-49d0-aa56-d8a91b9a9f24_5@MCPsignal.158.309:0.0102189[&&NHX:Sample=rhizpot1:Type=capture:besthit=100.0:bitscore=250.0:capture_class=c__Gammaproteobacteria:capture_domain=d__Bacteria:capture_family=f__Enterobacteriaceae:capture_genus=g__Pantoea:capture_order=o__Enterobacterales:capture_phylum=p__Proteobacteria:capture_species=s__Pantoea agglomerans:evalue=6.97e-86:gapopen=0.0:heptad=MCP-36H:length=144.0:mismatch=0.0:qcovhsp=95.4:qend=151.0:qstart=8.0:ref_name=RS_GCF_001598475.1_protein.faa_NZ_BCZA01000002.1_317@PF00015_full_PFAM.319.502:scovhsp=78.7:send=162.0:sstart=19.0],(((((c8da3137-1353-476c-a628-b4036211e6cc_3@MCPsignal.175.319:0.0839496[&&NHX:Sample=rhizpot1:Type=capture:capture_class=c__Gammaproteobacteria:capture_domain=d__Bacteria:capture_family=f__Enterobacteriaceae:capture_genus=g__Pantoea:capture_order=o__Enterobacterales:capture_phylum=p__Proteobacteria:capture_species=s__Pantoea agglomerans:heptad=MCP-36H],8d59f543-91ea-4ca7-b649-b603a1ad53df_3@MCPsignal.47.182:0.119052[&&NHX:Sample=rhizpot3:Type=capture:besthit=87.1:bitscore=185.0:capture_class=c__Gammaproteobacteria:capture_domain=d__Bacteria:capture_family=f__Enterobacteriaceae:capture_genus=g__Pantoea:capture_order=o__Enterobacterales:capture_phylum=p__Proteobacteria:capture_species=s__Pantoea agglomerans:evalue=1.92e-60:gapopen=1.0:heptad=MCP-36H:length=132.0:mismatch=16.0:qcovhsp=97.8:qend=135.0:qstart=4.0:ref_name=RS_GCF_001598475.1_protein.faa_NZ_BCZA01000002.1_317@PF00015_full_PFAM.319.502:scovhsp=71.6:send=149.0:sstart=19.0])0:5e-09[&&NHX:Sample_counter=rhizpot1--1||rhizpot3--1:Type_counter=capture--2:besthit_avg=87.1:besthit_max=87.1:besthit_min=87.1:besthit_std=0:besthit_sum=87.1:bitscore_avg=185.0:bitscore_max=185.0:bitscore_min=185.0:bitscore_std=0:bitscore_sum=185.0:capture_class_counter=c__Gammaproteobacteria--2:capture_domain_counter=d__Bacteria--2:capture_family_counter=f__Enterobacteriaceae--2:capture_genus_counter=g__Pantoea--2:capture_order_counter=o__Enterobacterales--2:capture_phylum_counter=p__Proteobacteria--2:capture_species_counter=s__Pantoea agglomerans--2:evalue_avg=1.92e-60:evalue_max=1.92e-60:evalue_min=1.92e-60:evalue_std=0:evalue_sum=1.92e-60:gapopen_avg=1.0:gapopen_max=1.0:gapopen_min=1.0:gapopen_std=0:gapopen_sum=1.0:gtdb_class_counter=:gtdb_domain_counter=:gtdb_family_counter=:gtdb_genus_counter=:gtdb_order_counter=:gtdb_phylum_counter=:gtdb_species_counter=:heptad_counter=MCP-36H--2:lbd_counter=:length_avg=132.0:length_max=132.0:length_min=132.0:length_std=0:length_sum=132.0:mismatch_avg=16.0:mismatch_max=16.0:mismatch_min=16.0:mismatch_std=0:mismatch_sum=16.0:name=N557454:qcovhsp_avg=97.8:qcovhsp_max=97.8:qcovhsp_min=97.8:qcovhsp_std=0:qcovhsp_sum=97.8:qend_avg=135.0:qend_max=135.0:qend_min=135.0:qend_std=0:qend_sum=135.0:qstart_avg=4.0:qstart_max=4.0:qstart_min=4.0:qstart_std=0:qstart_sum=4.0:ref_name_counter=RS_GCF_001598475.1_protein.faa_NZ_BCZA01000002.1_317@PF00015_full_PFAM.319.502--1:scovhsp_avg=71.6:scovhsp_max=71.6:scovhsp_min=71.6:scovhsp_std=0:scovhsp_sum=71.6:send_avg=149.0:send_max=149.0:send_min=149.0:send_std=0:send_sum=149.0:sstart_avg=19.0:sstart_max=19.0:sstart_min=19.0:sstart_std=0:sstart_sum=19.0],(f10fce7c-65e5-4fc9-bce1-eac930d2fa90_6@MCPsignal.293.366:5e-09[&&NHX:Sample=rhizpot1:Type=capture:capture_class=c__Gammaproteobacteria:capture_domain=d__Bacteria:capture_family=f__Enterobacteriaceae:capture_genus=g__Pantoea:capture_order=o__Enterobacterales:capture_phylum=p__Proteobacteria:capture_species=s__Pantoea agglomerans:heptad=MCP-36H],((((a560185a-a31c-4d00-9325-938e158608c4_1@MCPsignal.484.592:0.00709729[&&NHX:Sample=rhizpot1:Type=capture:besthit=90.2:bitscore=166.0:
```
