## Supplementary material for "Unveiling the hidden biodiversity of microbial chemoreceptor genes in the rare biosphere": MCPsignal_captured_gtdbr207.nw (part 769 of 1806)

```
capture_class=c__Gammaproteobacteria:capture_domain=d__Bacteria:capture_family=f__Enterobacteriaceae:capture_genus=g__Pantoea:capture_order=o__Enterobacterales:capture_phylum=p__Proteobacteria:capture_species=s__Pantoea agglomerans:evalue=1.83e-53:gapopen=1.0:heptad=MCP-36H:length=112.0:mismatch=4.0:qcovhsp=97.2:qend=107.0:qstart=3.0:ref_name=RS_GCF_001598475.1_protein.faa_NZ_BCZA01000002.1_317@PF00015_full_PFAM.319.502:scovhsp=61.2:send=113.0:sstart=2.0],a867c64b-3ac9-4698-b7f3-93fc22d7be7b_5@MCPsignal.39.116:0.0615503[&&NHX:Sample=rhizpot3:Type=capture:capture_class=c__Gammaproteobacteria:capture_domain=d__Bacteria:capture_family=f__Enterobacteriaceae:capture_genus=g__Pantoea:capture_order=o__Enterobacterales:capture_phylum=p__Proteobacteria:capture_species=s__Pantoea agglomerans:heptad=MCP-36H])0:7e-09[&&NHX:Sample_counter=rhizpot1--1||rhizpot3--1:Type_counter=capture--2:besthit_avg=90.2:besthit_max=90.2:besthit_min=90.2:besthit_std=0:besthit_sum=90.2:bitscore_avg=166.0:bitscore_max=166.0:bitscore_min=166.0:bitscore_std=0:bitscore_sum=166.0:capture_class_counter=c__Gammaproteobacteria--2:capture_domain_counter=d__Bacteria--2:capture_family_counter=f__Enterobacteriaceae--2:capture_genus_counter=g__Pantoea--2:capture_order_counter=o__Enterobacterales--2:capture_phylum_counter=p__Proteobacteria--2:capture_species_counter=s__Pantoea agglomerans--2:evalue_avg=1.83e-53:evalue_max=1.83e-53:evalue_min=1.83e-53:evalue_std=0:evalue_sum=1.83e-53:gapopen_avg=1.0:gapopen_max=1.0:gapopen_min=1.0:gapopen_std=0:gapopen_sum=1.0:gtdb_class_counter=:gtdb_domain_counter=:gtdb_family_counter=:gtdb_genus_counter=:gtdb_order_counter=:gtdb_phylum_counter=:gtdb_species_counter=:heptad_counter=MCP-36H--2:lbd_counter=:length_avg=112.0:length_max=112.0:length_min=112.0:length_std=0:length_sum=112.0:mismatch_avg=4.0:mismatch_max=4.0:mismatch_min=4.0:mismatch_std=0:mismatch_sum=4.0:name=N557458:qcovhsp_avg=97.2:qcovhsp_max=97.2:qcovhsp_min=97.2:qcovhsp_std=0:qcovhsp_sum=97.2:qend_avg=107.0:qend_max=107.0:qend_min=107.0:qend_std=0:qend_sum=107.0:qstart_avg=3.0:qstart_max=3.0:qstart_min=3.0:qstart_std=0:qstart_sum=3.0:ref_name_counter=RS_GCF_001598475.1_protein.faa_NZ_BCZA01000002.1_317@PF00015_full_PFAM.319.502--1:scovhsp_avg=61.2:scovhsp_max=61.2:scovhsp_min=61.2:scovhsp_std=0:scovhsp_sum=61.2:send_avg=113.0:send_max=113.0:send_min=113.0:send_std=0:send_sum=113.0:sstart_avg=2.0:sstart_max=2.0:sstart_min=2.0:sstart_std=0:sstart_sum=2.0],(9591b0c3-b090-5241-a1d7-76baaa96d94d_4@MCPsignal.71.139:0.0115751[&&NHX:Sample=rhizpot1:Type=capture:capture_class=c__Gammaproteobacteria:capture_domain=d__Bacteria:capture_family=f__Enterobacteriaceae:capture_genus=g__Pantoea:capture_order=o__Enterobacterales:capture_phylum=p__Proteobacteria:capture_species=s__Pantoea agglomerans:heptad=MCP-36H],27b642b9-a254-4fe9-93ac-ab45e2eda2fe_2@MCPsignal.477.546:0.011479[&&NHX:Sample=rhizpot1:Type=capture:capture_class=c__Gammaproteobacteria:capture_domain=d__Bacteria:capture_family=f__Enterobacteriaceae:capture_genus=g__Pantoea:capture_order=o__Enterobacterales:capture_phylum=p__Proteobacteria:capture_species=s__Pantoea agglomerans:heptad=MCP-36H])0.816:0.0114002[&&NHX:Sample_counter=rhizpot1--2:Type_counter=capture--2:capture_class_counter=c__Gammaproteobacteria--2:capture_domain_counter=d__Bacteria--2:capture_family_counter=f__Enterobacteriaceae--2:capture_genus_counter=g__Pantoea--2:capture_order_counter=o__Enterobacterales--2:capture_phylum_counter=p__Proteobacteria--2:capture_species_counter=s__Pantoea agglomerans--2:gtdb_class_counter=:gtdb_domain_counter=:gtdb_family_counter=:gtdb_genus_counter=:gtdb_order_counter=:gtdb_phylum_counter=:gtdb_species_counter=:heptad_counter=MCP-36H--2:lbd_counter=:name=N557461:ref_name_counter=])0.671:0.00119769[&&NHX:Sample_counter=rhizpot1--3||rhizpot3--1:Type_counter=capture--4:besthit_avg=90.2:besthit_max=90.2:besthit_min=90.2:besthit_std=0:besthit_sum=90.2:bitscore_avg=166.0:bitscore_max=166.0:bitscore_min=166.0:bitscore_std=0:bitscore_sum=166.0:capture_class_counter=c__Gammaproteobacteria--4:capture_domain_counter=d__Bacteria--4:capture_family_counter=f__Enterobacteriaceae--4:capture_genus_counter=g__Pantoea--4:capture_order_counter=o__Enterobacterales--4:capture_phylum_counter=p__Proteobacteria--4:capture_species_counter=s__Pantoea agglomerans--4:evalue_avg=1.83e-53:evalue_max=1.83e-53:evalue_min=1.83e-53:evalue_std=0:evalue_sum=1.83e-53:gapopen_avg=1.0:gapopen_max=1.0:gapopen_min=1.0:gapopen_std=0:gapopen_sum=1.0:gtdb_class_counter=:gtdb_domain_counter=:gtdb_family_counter=:gtdb_genus_counter=:gtdb_order_counter=:gtdb_phylum_counter=:gtdb_species_counter=:heptad_counter=MCP-36H--4:lbd_counter=:length_avg=112.0:length_max=112.0:length_min=112.0:length_std=0:length_sum=112.0:mismatch_avg=4.0:mismatch_max=4.0:mismatch_min=4.0:mismatch_std=0:mismatch_sum=4.0:name=N557462:qcovhsp_avg=97.2:qcovhsp_max=97.2:qcovhsp_min=97.2:qcovhsp_std=0:qcovhsp_sum=97.2:qend_avg=107.0:qend_max=107.0:qend_min=107.0:qend_std=0:qend_sum=107.0:qstart_avg=3.0:qstart_max=3.0:qstart_min=3.0:qstart_std=0:qstart_sum=3.0:ref_name_counter=RS_GCF_001598475.1_protein.faa_NZ_BCZA01000002.1_317@PF00015_full_PFAM.319.502--1:scovhsp_avg=61.2:scovhsp_max=61.2:scovhsp_min=61.2:scovhsp_std=0:scovhsp_sum=61.2:send_avg=113.0:send_max=113.0:send_min=113.0:send_std=0:send_sum=113.0:sstart_avg=2.0:sstart_max=2.0:sstart_min=2.0:sstart_std=0:sstart_sum=2.0],aaa0cb96-92e9-4746-a296-0df49ae9316d_6@MCPsignal.138.229:5e-09[&&NHX:Sample=rhizpot1:Type=capture:capture_class=c__Gammaproteobacteria:capture_domain=d__Bacteria:capture_family=f__Enterobacteriaceae:capture_genus=g__Pantoea:capture_order=o__Enterobacterales:capture_phylum=p__Proteobacteria:capture_species=s__Pantoea agglomerans:heptad=MCP-36H])0:7e-09[&&NHX:Sample_counter=rhizpot1--4||rhizpot3--1:Type_counter=capture--5:besthit_avg=90.2:besthit_max=90.2:besthit_min=90.2:besthit_std=0:besthit_sum=90.2:bitscore_avg=166.0:bitscore_max=166.0:bitscore_min=166.0:bitscore_std=0:bitscore_sum=166.0:capture_class_counter=c__Gammaproteobacteria--5:capture_domain_counter=d__Bacteria--5:capture_family_counter=f__Enterobacteriaceae--5:capture_genus_counter=g__Pantoea--5:capture_order_counter=o__Enterobacterales--5:capture_phylum_counter=p__Proteobacteria--5:capture_species_counter=s__Pantoea agglomerans--5:evalue_avg=1.83e-53:evalue_max=1.83e-53:evalue_min=1.83e-53:evalue_std=0:evalue_sum=1.83e-53:gapopen_avg=1.0:gapopen_max=1.0:gapopen_min=1.0:gapopen_std=0:gapopen_sum=1.0:gtdb_class_counter=:gtdb_domain_counter=:gtdb_family_counter=:gtdb_genus_counter=:gtdb_order_counter=:gtdb_phylum_counter=:gtdb_species_counter=:heptad_counter=MCP-36H--5:lbd_counter=:length_avg=112.0:length_max=112.0:length_min=112.0:length_std=0:length_sum=112.0:mismatch_avg=4.0:mismatch_max=4.0:mismatch_min=4.0:mismatch_std=0:mismatch_sum=4.0:name=N557464:qcovhsp_avg=97.2:qcovhsp_max=97.2:qcovhsp_min=97.2:qcovhsp_std=0:qcovhsp_sum=97.2:qend_avg=107.0:qend_max=107.0:qend_min=107.0:qend_std=0:qend_sum=107.0:qstart_avg=3.0:qstart_max=3.0:qstart_min=3.0:qstart_std=0:qstart_sum=3.0:ref_name_counter=RS_GCF_001598475.1_protein.faa_NZ_BCZA01000002.1_317@PF00015_full_PFAM.319.502--1:scovhsp_avg=61.2:scovhsp_max=61.2:scovhsp_min=61.2:scovhsp_std=0:scovhsp_sum=61.2:send_avg=113.0:send_max=113.0:send_min=113.0:send_std=0:send_sum=113.0:sstart_avg=2.0:sstart_max=2.0:sstart_min=2.0:sstart_std=0:sstart_sum=2.0],(4d9731da-6955-40e9-86f7-47045c8863a3_2@MCPsignal.341.424:0.0212704[&&NHX:Sample=rhizpot1:Type=capture:capture_class=c__Gammaproteobacteria:capture_domain=d__Bacteria:capture_family=f__Enterobacteriaceae:capture_genus=g__Pantoea:capture_order=o__Enterobacterales:capture_phylum=p__Proteobacteria:capture_species=s__Pantoea agglomerans:heptad=MCP-36H],(3daefbe5-fd52-4b70-9a0d-4cc48c5bb825_3@MCPsignal.111.200:0.00998638[&&NHX:Sample=rhizpot1:Type=capture:besthit=88.2:bitscore=131.0:capture_class=c__Gammaproteobacteria:capture_domain=d__Bacteria:capture_family=f__Enterobacteriaceae:capture_genus=g__Pantoea:capture_order=o__Enterobacterales:capture_phylum=p__Proteobacteria:capture_species=s__Pantoea agglomerans:evalue=5.49e-40:gapopen=1.0:heptad=MCP-36H:length=93.0:mismatch=4.0:qcovhsp=96.6:qend=88.0:qstart=3.0:ref_name=RS_GCF_001598475.1_protein.faa_NZ_BCZA01000002.1_317@PF00015_full_PFAM.319.502:scovhsp=50.8:send=94.0:sstart=2.0],5270edde-8fdd-4056-b2d5-94d0635477ed_4@MCPsignal.262.346:5e-09[&&NHX:Sample=rhizpot1:Type=capture:capture_class=c__Gammaproteobacteria:capture_domain=d__Bacteria:capture_family=f__Enterobacteriaceae:capture_genus=g__Pantoea:capture_order=o__Enterobacterales:capture_phylum=p__Proteobacteria:capture_species=s__Pantoea agglomerans:heptad=MCP-36H])0:1.8e-08[&&NHX:Sample_counter=rhizpot1--2:Type_counter=capture--2:besthit_avg=88.2:besthit_max=88.2:besthit_min=88.2:besthit_std=0:besthit_sum=88.2:bitscore_avg=131.0:bitscore_max=131.0:bitscore_min=131.0:bitscore_std=0:bitscore_sum=131.0:capture_class_counter=c__Gammaproteobacteria--2:capture_domain_counter=d__Bacteria--2:capture_family_counter=f__Enterobacteriaceae--2:capture_genus_counter=g__Pantoea--2:capture_order_counter=o__Enterobacterales--2:capture_phylum_counter=p__Proteobacteria--2:capture_species_counter=s__Pantoea agglomerans--2:evalue_avg=5.49e-40:evalue_max=5.49e-40:evalue_min=5.49e-40:evalue_std=0:evalue_sum=5.49e-40:gapopen_avg=1.0:gapopen_max=1.0:gapopen_min=1.0:gapopen_std=0:gapopen_sum=1.0:gtdb_class_counter=:gtdb_domain_counter=:gtdb_family_counter=:gtdb_genus_counter=:gtdb_order_counter=:gtdb_phylum_counter=:gtdb_species_counter=:heptad_counter=MCP-36H--2:lbd_counter=:length_avg=93.0:length_max=93.0:length_min=93.0:length_std=0:length_sum=93.0:mismatch_avg=4.0:mismatch_max=4.0:mismatch_min=4.0:mismatch_std=0:mismatch_sum=4.0:name=N557468:qcovhsp_avg=96.6:qcovhsp_max=96.6:qcovhsp_min=96.6:qcovhsp_std=0:qcovhsp_sum=96.6:qend_avg=88.0:qend_max=88.0:qend_min=88.0:qend_std=0:qend_sum=88.0:qstart_avg=3.0:qstart_max=3.0:qstart_min=3.0:qstart_std=0:qstart_sum=3.0:ref_name_counter=RS_GCF_001598475.1_protein.faa_NZ_BCZA01000002.1_317@PF00015_full_PFAM.319.502--1:scovhsp_avg=50.8:scovhsp_max=50.8:scovhsp_min=50.8:scovhsp_std=0:scovhsp_sum=50.8:send_avg=94.0:send_max=94.0:send_min=94.0:send_std=0:send_sum=94.0:sstart_avg=2.0:sstart_max=2.0:sstart_min=2.0:sstart_std=0:sstart_sum=2.0])0:1.8e-08[&&NHX:Sample_counter=rhizpot1--3:Type_counter=capture--3:besthit_avg=88.2:besthit_max=88.2:besthit_min=88.2:besthit_std=0:besthit_sum=88.2:bitscore_avg=131.0:bitscore_max=131.0:bitscore_min=131.0:bitscore_std=0:bitscore_sum=131.0:capture_class_counter=c__Gammaproteobacteria--3:capture_domain_counter=d__Bacteria--3:capture_family_counter=f__Enterobacteriaceae--3:capture_genus_counter=g__Pantoea--3:capture_order_counter=o__Enterobacterales--3:capture_phylum_counter=p__Proteobacteria--3:capture_species_counter=s__Pantoea agglomerans--3:evalue_avg=5.49e-40:evalue_max=5.49e-40:evalue_min=5.49e-40:evalue_std=0:evalue_sum=5.49e-40:gapopen_avg=1.0:gapopen_max=1.0:gapopen_min=1.0:gapopen_std=0:gapopen_sum=1.0:gtdb_class_counter=:gtdb_domain_counter=:gtdb_family_counter=:gtdb_genus_counter=:gtdb_order_counter=:gtdb_phylum_counter=:gtdb_species_counter=:heptad_counter=MCP-36H--3:lbd_counter=:length_avg=93.0:length_max=93.0:length_min=93.0:length_std=0:length_sum=93.0:mismatch_avg=4.0:mismatch_max=4.0:mismatch_min=4.0:mismatch_std=0:mismatch_sum=4.0:name=N557469:qcovhsp_avg=96.6:qcovhsp_max=96.6:qcovhsp_min=96.6:qcovhsp_std=0:qcovhsp_sum=96.6:qend_avg=88.0:qend_max=88.0:qend_min=88.0:qend_std=0:qend_sum=88.0:qstart_avg=3.0:qstart_max=3.0:qstart_min=3.0:qstart_std=0:qstart_sum=3.0:ref_name_counter=RS_GCF_001598475.1_protein.faa_NZ_BCZA01000002.1_317@PF00015_full_PFAM.319.502--1:scovhsp_avg=50.8:scovhsp_max=50.8:scovhsp_min=50.8:scovhsp_std=0:scovhsp_sum=50.8:send_avg=94.0:send_max=94.0:send_min=94.0:send_std=0:send_sum=94.0:sstart_avg=2.0:sstart_max=2.0:sstart_min=2.0:sstart_std=0:sstart_sum=2.0])0:7e-09[&&NHX:Sample_counter=rhizpot1--7||rhizpot3--1:Type_counter=capture--8:besthit_avg=89.2:besthit_max=90.2:besthit_min=88.2:besthit_std=1.4142135623730951:besthit_sum=178.4:bitscore_avg=148.5:bitscore_max=166.0:bitscore_min=131.0:bitscore_std=24.748737341529164:bitscore_sum=297.0:capture_class_counter=c__Gammaproteobacteria--8:capture_domain_counter=d__Bacteria--8:capture_family_counter=f__Enterobacteriaceae--8:capture_genus_counter=g__Pantoea--8:capture_order_counter=o__Enterobacterales--8:capture_phylum_counter=p__Proteobacteria--8:capture_species_counter=s__Pantoea agglomerans--8:evalue_avg=2.7450000000000914e-40:evalue_max=5.49e-40:evalue_min=1.83e-53:evalue_std=3.882016228714017e-40:evalue_sum=5.490000000000183e-40:gapopen_avg=1.0:gapopen_max=1.0:gapopen_min=1.0:gapopen_std=0.0:gapopen_sum=2.0:gtdb_class_counter=:gtdb_domain_counter=:gtdb_family_counter=:gtdb_genus_counter=:gtdb_order_counter=:gtdb_phylum_counter=:gtdb_species_counter=:heptad_counter=MCP-36H--8:lbd_counter=:length_avg=102.5:length_max=112.0:length_min=93.0:length_std=13.435028842544403:length_sum=205.0:mismatch_avg=4.0:mismatch_max=4.0:mismatch_min=4.0:mismatch_std=0.0:mismatch_sum=8.0:name=N557470:qcovhsp_avg=96.9:qcovhsp_max=97.2:qcovhsp_min=96.6:qcovhsp_std=0.4242640687119345:qcovhsp_sum=193.8:qend_avg=97.5:qend_max=107.0:qend_min=88.0:qend_std=13.435028842544403:qend_sum=195.0:qstart_avg=3.0:qstart_max=3.0:qstart_min=3.0:qstart_std=0.0:qstart_sum=6.0:ref_name_counter=RS_GCF_001598475.1_protein.faa_NZ_BCZA01000002.1_317@PF00015_full_PFAM.319.502--2:scovhsp_avg=56.0:scovhsp_max=61.2:scovhsp_min=50.8:scovhsp_std=7.353910524340098:scovhsp_sum=112.0:send_avg=103.5:send_max=113.0:send_min=94.0:send_std=13.435028842544403:send_sum=207.0:sstart_avg=2.0:sstart_max=2.0:sstart_min=2.0:sstart_std=0.0:sstart_sum=4.0])0.711:7e-09[&&NHX:Sample_counter=rhizpot1--8||rhizpot3--1:Type_counter=capture--9:besthit_avg=89.2:besthit_max=90.2:besthit_min=88.2:besthit_std=1.4142135623730951:besthit_sum=178.4:bitscore_avg=148.5:bitscore_max=166.0:bitscore_min=131.0:bitscore_std=24.748737341529164:bitscore_sum=297.0:capture_class_counter=c__Gammaproteobacteria--9:capture_domain_counter=d__Bacteria--9:capture_family_counter=f__Enterobacteriaceae--9:capture_genus_counter=g__Pantoea--9:capture_order_counter=o__Enterobacterales--9:capture_phylum_counter=p__Proteobacteria--9:capture_species_counter=s__Pantoea agglomerans--9:evalue_avg=2.7450000000000914e-40:evalue_max=5.49e-40:evalue_min=1.83e-53:evalue_std=3.882016228714017e-40:evalue_sum=5.490000000000183e-40:gapopen_avg=1.0:gapopen_max=1.0:gapopen_min=1.0:gapopen_std=0.0:gapopen_sum=2.0:gtdb_class_counter=:gtdb_domain_counter=:gtdb_family_counter=:gtdb_genus_counter=:gtdb_order_counter=:gtdb_phylum_counter=:gtdb_species_counter=:heptad_counter=MCP-36H--9:lbd_counter=:length_avg=102.5:length_max=112.0:length_min=93.0:length_std=13.435028842544403:length_sum=205.0:mismatch_avg=4.0:mismatch_max=4.0:mismatch_min=4.0:mismatch_std=0.0:mismatch_sum=8.0:name=N557471:qcovhsp_avg=96.9:qcovhsp_max=97.2:qcovhsp_min=96.6:qcovhsp_std=0.4242640687119345:qcovhsp_sum=193.8:qend_avg=97.5:qend_max=107.0:qend_min=88.0:qend_std=13.435028842544403:qend_sum=195.0:qstart_avg=3.0:qstart_max=3.0:qstart_min=3.0:qstart_std=0.0:qstart_sum=6.0:ref_name_counter=RS_GCF_001598475.1_protein.faa_NZ_BCZA01000002.1_317@PF00015_full_PFAM.319.502--2:scovhsp_avg=56.0:scovhsp_max=61.2:scovhsp_min=50.8:scovhsp_std=7.353910524340098:scovhsp_sum=112.0:send_avg=103.5:send_max=113.0:send_min=94.0:send_std=13.435028842544403:send_sum=207.0:sstart_avg=2.0:sstart_max=2.0:sstart_min=2.0:sstart_std=0.0:sstart_sum=4.0])0.96:5e-09[&&NHX:Sample_counter=rhizpot1--9||rhizpot3--2:Type_counter=capture--11:besthit_avg=88.5:besthit_max=90.2:besthit_min=87.1:besthit_std=1.571623364550175:besthit_sum=265.5:bitscore_avg=160.66666666666666:bitscore_max=185.0:bitscore_min=131.0:bitscore_std=27.392213005402343:bitscore_sum=482.0:capture_class_counter=c__Gammaproteobacteria--11:capture_domain_counter=d__Bacteria--11:capture_family_counter=f__Enterobacteriaceae--11:capture_genus_counter=g__Pantoea--11:capture_order_counter=o__Enterobacterales--11:capture_phylum_counter=p__Proteobacteria--11:capture_species_counter=s__Pantoea agglomerans--11:evalue_avg=1.830000000000061e-40:evalue_max=5.49e-40:evalue_min=1.92e-60:evalue_std=3.169652977850993e-40:evalue_sum=5.490000000000183e-40:gapopen_avg=1.0:gapopen_max=1.0:gapopen_min=1.0:gapopen_std=0.0:gapopen_sum=3.0:gtdb_class_counter=:gtdb_domain_counter=:gtdb_family_counter=:gtdb_genus_counter=:gtdb_order_counter=:gtdb_phylum_counter=:gtdb_species_counter=:heptad_counter=MCP-36H--11:lbd_counter=:length_avg=112.33333333333333:length_max=132.0:length_min=93.0:length_std=19.5021366350801:length_sum=337.0:mismatch_avg=8.0:mismatch_max=16.0:mismatch_min=4.0:mismatch_std=6.928203230275509:mismatch_sum=24.0:name=N557472:qcovhsp_avg=97.2:qcovhsp_max=97.8:qcovhsp_min=96.6:qcovhsp_std=0.6000000000000014:qcovhsp_sum=291.6:qend_avg=110.0:qend_max=135.0:qend_min=88.0:qend_std=23.643180835073778:qend_sum=330.0:qstart_avg=3.3333333333333335:qstart_max=4.0:qstart_min=3.0:qstart_std=0.5773502691896258:qstart_sum=10.0:ref_name_counter=RS_GCF_001598475.1_protein.faa_NZ_BCZA01000002.1_317@PF00015_full_PFAM.319.502--3:scovhsp_avg=61.20000000000001:scovhsp_max=71.6:scovhsp_min=50.8:scovhsp_std=10.399999999999999:scovhsp_sum=183.60000000000002:send_avg=118.66666666666667:send_max=149.0:send_min=94.0:send_std=27.934447074057747:send_sum=356.0:sstart_avg=7.666666666666667:sstart_max=19.0:sstart_min=2.0:sstart_std=9.814954576223638:sstart_sum=23.0],((704a7766-a67b-4ca3-95b9-e63cd5d78798_3@MCPsignal.95.251:0[&&NHX:Sample=rhizpot1:Type=capture:besthit=93.2:bitscore=252.0:capture_class=c__Gammaproteobacteria:capture_domain=d__Bacteria:capture_family=f__Enterobacteriaceae:capture_genus=g__Pantoea:capture_order=o__Enterobacterales:capture_phylum=p__Proteobacteria:capture_species=s__Pantoea agglomerans:evalue=2.1e-86:gapopen=1.0:heptad=MCP-36H:length=161.0:mismatch=4.0:qcovhsp=98.7:qend=156.0:qstart=3.0:ref_name=RS_GCF_001598475.1_protein.faa_NZ_BCZA01000002.1_317@PF00015_full_PFAM.319.502:scovhsp=88.0:send=162.0:sstart=2.0],2986fe1c-aca4-4ab9-b98d-a497da56ed4a_6@MCPsignal.479.635:0[&&NHX:Sample=rhizpot3:Type=capture:besthit=93.2:bitscore=252.0:capture_class=c__Gammaproteobacteria:capture_domain=d__Bacteria:capture_family=f__Enterobacteriaceae:capture_genus=g__Pantoea:capture_order=o__Enterobacterales:capture_phylum=p__Proteobacteria:capture_species=s__Pantoea agglomerans:evalue=2.1e-86:gapopen=1.0:heptad=MCP-36H:lbd=4HB_MCP_1:length=161.0:mismatch=4.0:qcovhsp=98.7:qend=156.0:qstart=3.0:ref_name=RS_GCF_001598475.1_protein.faa_NZ_BCZA01000002.1_317@PF00015_full_PFAM.319.502:scovhsp=88.0:send=162.0:sstart=2.0])0:0[&&NHX:Sample_counter=rhizpot1--1||rhizpot3--1:Type_counter=capture--2:besthit_avg=93.2:besthit_max=93.2:besthit_min=93.2:besthit_std=0.0:besthit_sum=186.4:bitscore_avg=252.0:bitscore_max=252.0:bitscore_min=252.0:bitscore_std=0.0:bitscore_sum=504.0:capture_class_counter=c__Gammaproteobacteria--2:capture_domain_counter=d__Bacteria--2:capture_family_counter=f__Enterobacteriaceae--2:capture_genus_counter=g__Pantoea--2:capture_order_counter=o__Enterobacterales--2:capture_phylum_counter=p__Proteobacteria--2:capture_species_counter=s__Pantoea agglomerans--2:evalue_avg=2.1e-86:evalue_max=2.1e-86:evalue_min=2.1e-86:evalue_std=0.0:evalue_sum=4.2e-86:gapopen_avg=1.0:gapopen_max=1.0:gapopen_min=1.0:gapopen_std=0.0:gapopen_sum=2.0:gtdb_class_counter=:gtdb_domain_counter=:gtdb_family_counter=:gtdb_genus_counter=:gtdb_order_counter=:gtdb_phylum_counter=:gtdb_species_counter=:heptad_counter=MCP-36H--2:lbd_counter=4HB_MCP_1--1:length_avg=161.0:length_max=161.0:length_min=161.0:length_std=0.0:length_sum=322.0:mismatch_avg=4.0:mismatch_max=4.0:mismatch_min=4.0:mismatch_std=0.0:mismatch_sum=8.0:name=N557475:qcovhsp_avg=98.7:qcovhsp_max=98.7:qcovhsp_min=98.7:qcovhsp_std=0.0:qcovhsp_sum=197.4:qend_avg=156.0:qend_max=156.0:qend_min=156.0:qend_std=0.0:qend_sum=312.0:qstart_avg=3.0:qstart_max=3.0:qstart_min=3.0:qstart_std=0.0:qstart_sum=6.0:ref_name_counter=RS_GCF_001598475.1_protein.faa_NZ_BCZA01000002.1_317@PF00015_full_PFAM.319.502--2:scovhsp_avg=88.0:scovhsp_max=88.0:scovhsp_min=88.0:scovhsp_std=0.0:scovhsp_sum=176.0:send_avg=162.0:send_max=162.0:send_min=162.0:send_std=0.0:send_sum=324.0:sstart_avg=2.0:sstart_max=2.0:sstart_min=2.0:sstart_std=0.0:sstart_sum=4.0],5bdbfb95-5923-48ae-abcb-767f2bcaae28_5@MCPsignal.300.456:0[&&NHX:Sample=rhizpot3:Type=capture:besthit=93.2:bitscore=252.0:capture_class=c__Gammaproteobacteria:capture_domain=d__Bacteria:capture_family=f__Enterobacteriaceae:capture_genus=g__Pantoea:capture_order=o__Enterobacterales:capture_phylum=p__Proteobacteria:capture_species=s__Pantoea agglomerans:evalue=2.1e-86:gapopen=1.0:heptad=MCP-36H:length=161.0:mismatch=4.0:qcovhsp=98.7:qend=156.0:qstart=3.0:ref_name=RS_GCF_001598475.1_protein.faa_NZ_BCZA01000002.1_317@PF00015_full_PFAM.319.502:scovhsp=88.0:send=162.0:sstart=2.0]):5e-09[&&NHX:Sample_counter=rhizpot1--1||rhizpot3--2:Type_counter=capture--3:besthit_avg=93.2:besthit_max=93.2:besthit_min=93.2:besthit_std=0.0:besthit_sum=279.6:bitscore_avg=252.0:bitscore_max=252.0:bitscore_min=252.0:bitscore_std=0.0:bitscore_sum=756.0:capture_class_counter=c__Gammaproteobacteria--3:capture_domain_counter=d__Bacteria--3:capture_family_counter=f__Enterobacteriaceae--3:capture_genus_counter=g__Pantoea--3:capture_order_counter=o__Enterobacterales--3:capture_phylum_counter=p__Proteobacteria--3:capture_species_counter=s__Pantoea agglomerans--3:evalue_avg=2.1e-86:evalue_max=2.1e-86:evalue_min=2.1e-86:evalue_std=0.0:evalue_sum=6.3e-86:gapopen_avg=1.0:gapopen_max=1.0:gapopen_min=1.0:gapopen_std=0.0:gapopen_sum=3.0:gtdb_class_counter=:gtdb_domain_counter=:gtdb_family_counter=:gtdb_genus_counter=:gtdb_order_counter=:gtdb_phylum_counter=:gtdb_species_counter=:heptad_counter=MCP-36H--3:lbd_counter=4HB_MCP_1--1:length_avg=161.0:length_max=161.0:length_min=161.0:length_std=0.0:length_sum=483.0:mismatch_avg=4.0:mismatch_max=4.0:mismatch_min=4.0:mismatch_std=0.0:mismatch_sum=12.0:name=N557477:qcovhsp_avg=98.7:qcovhsp_max=98.7:qcovhsp_min=98.7:qcovhsp_std=0.0:qcovhsp_sum=296.1:qend_avg=156.0:qend_max=156.0:qend_min=156.0:qend_std=0.0:qend_sum=468.0:qstart_avg=3.0:qstart_max=3.0:qstart_min=3.0:qstart_std=0.0:qstart_sum=9.0:ref_name_counter=RS_GCF_001598475.1_protein.faa_NZ_BCZA01000002.1_317@PF00015_full_PFAM.319.502--3:scovhsp_avg=88.0:scovhsp_max=88.0:scovhsp_min=88.0:scovhsp_std=0.0:scovhsp_sum=264.0:send_avg=162.0:send_max=162.0:send_min=162.0:send_std=0.0:send_sum=486.0:sstart_avg=2.0:sstart_max=2.0:sstart_min=2.0:sstart_std=0.0:sstart_sum=6.0])0.474:5e-09[&&NHX:Sample_counter=rhizpot1--10||rhizpot3--4:Type_counter=capture--14:besthit_avg=90.85000000000001:besthit_max=93.2:besthit_min=87.1:besthit_std=2.759528945309328:besthit_sum=545.1:bitscore_avg=206.33333333333334:bitscore_max=252.0:bitscore_min=131.0:bitscore_std=52.94021785624486:bitscore_sum=1238.0:capture_class_counter=c__Gammaproteobacteria--14:capture_domain_counter=d__Bacteria--14:capture_family_counter=f__Enterobacteriaceae--14:capture_genus_counter=g__Pantoea--14:capture_order_counter=o__Enterobacterales--14:capture_phylum_counter=p__Proteobacteria--14:capture_species_counter=s__Pantoea agglomerans--14:evalue_avg=9.150000000000305e-41:evalue_max=5.49e-40:evalue_min=2.1e-86:evalue_std=2.2412831146465933e-40:evalue_sum=5.490000000000183e-40:gapopen_avg=1.0:gapopen_max=1.0:gapopen_min=1.0:gapopen_std=0.0:gapopen_sum=6.0:gtdb_class_counter=:gtdb_domain_counter=:gtdb_family_counter=:gtdb_genus_counter=:gtdb_order_counter=:gtdb_phylum_counter=:gtdb_species_counter=:heptad_counter=MCP-36H--14:lbd_counter=4HB_MCP_1--1:length_avg=136.66666666666666:length_max=161.0:length_min=93.0:length_std=29.371187695880916:length_sum=820.0:mismatch_avg=6.0:mismatch_max=16.0:mismatch_min=4.0:mismatch_std=4.898979485566356:mismatch_sum=36.0:name=N557478:qcovhsp_avg=97.95:qcovhsp_max=98.7:qcovhsp_min=96.6:qcovhsp_std=0.9049861877399041:qcovhsp_sum=587.7:qend_avg=133.0:qend_max=156.0:qend_min=88.0:qend_std=29.298464123567978:qend_sum=798.0:qstart_avg=3.1666666666666665:qstart_max=4.0:qstart_min=3.0:qstart_std=0.40824829046386296:qstart_sum=19.0:ref_name_counter=RS_GCF_001598475.1_protein.faa_NZ_BCZA01000002.1_317@PF00015_full_PFAM.319.502--6:scovhsp_avg=74.60000000000001:scovhsp_max=88.0:scovhsp_min=50.8:scovhsp_std=16.0852727673484:scovhsp_sum=447.6:send_avg=140.33333333333334:send_max=162.0:send_min=94.0:send_std=29.5882859704084:send_sum=842.0:sstart_avg=4.833333333333333:sstart_max=19.0:sstart_min=2.0:sstart_std=6.940220937885671:sstart_sum=29.0],((374a8918-a8e1-4030-8ac8-b2d09242059c_2@MCPsignal.280.415:5e-09[&&NHX:Sample=rhizpot1:Type=capture:besthit=100.0:bitscore=231.0:capture_class=c__Gammaproteobacteria:capture_domain=d__Bacteria:capture_family=f__Enterobacteriaceae:capture_genus=g__Pantoea:capture_order=o__Enterobacterales:capture_phylum=p__Proteobacteria:capture_species=s__Pantoea agglomerans:evalue=2.14e-78:gapopen=0.0:heptad=MCP-36H:length=131.0:mismatch=0.0:qcovhsp=97.0:qend=135.0:qstart=5.0:ref_name=RS_GCF_001598475.1_protein.faa_NZ_BCZA01000002.1_317@PF00015_full_PFAM.319.502:scovhsp=71.6:send=149.0:sstart=19.0],d300381a-38f6-481e-9dd8-46a2ac0f9c60_2@MCPsignal.401.530:5e-09[&&NHX:Sample=rhizpot1:Type=capture:besthit=100.0:bitscore=222.0:capture_class=c__Gammaproteobacteria:capture_domain=d__Bacteria:capture_family=f__Enterobacteriaceae:capture_genus=g__Pantoea:capture_order=o__Enterobacterales:capture_phylum=p__Proteobacteria:capture_species=s__Pantoea agglomerans:evalue=5.32e-75:gapopen=0.0:heptad=MCP-36H:length=127.0:mismatch=0.0:qcovhsp=98.4:qend=129.0:qstart=3.0:ref_name=RS_GCF_001598475.1_protein.faa_NZ_BCZA01000002.1_317@PF00015_full_PFAM.319.502:scovhsp=69.4:send=145.0:sstart=19.0])0.999:5e-09[&&NHX:Sample_counter=rhizpot1--2:Type_counter=capture--2:besthit_avg=100.0:besthit_max=100.0:besthit_min=100.0:besthit_std=0.0:besthit_sum=200.0:bitscore_avg=226.5:bitscore_max=231.0:bitscore_min=222.0:bitscore_std=6.363961030678928:bitscore_sum=453.0:capture_class_counter=c__Gammaproteobacteria--2:capture_domain_counter=d__Bacteria--2:capture_family_counter=f__Enterobacteriaceae--2:capture_genus_counter=g__Pantoea--2:capture_order_counter=o__Enterobacterales--2:capture_phylum_counter=p__Proteobacteria--2:capture_species_counter=s__Pantoea agglomerans--2:evalue_avg=2.66107e-75:evalue_max=5.32e-75:evalue_min=2.14e-78:evalue_std=3.760294867400693e-75:evalue_sum=5.32214e-75:gapopen_avg=0.0:gapopen_max=0.0:gapopen_min=0.0:gapopen_std=0.0:gapopen_sum=0.0:gtdb_class_counter=:gtdb_domain_counter=:gtdb_family_counter=:gtdb_genus_counter=:gtdb_order_counter=:gtdb_phylum_counter=:gtdb_species_counter=:heptad_counter=MCP-36H--2:lbd_counter=:length_avg=129.0:length_max=131.0:length_min=127.0:length_std=2.8284271247461903:length_sum=258.0:mismatch_avg=0.0:mismatch_max=0.0:mismatch_min=0.0:mismatch_std=0.0:mismatch_sum=0.0:name=N557481:qcovhsp_avg=97.7:qcovhsp_max=98.4:qcovhsp_min=97.0:qcovhsp_std=0.9899494936611706:qcovhsp_sum=195.4:qend_avg=132.0:qend_max=135.0:qend_min=129.0:qend_std=4.242640687119285:qend_sum=264.0:qstart_avg=4.0:qstart_max=5.0:qstart_min=3.0:qstart_std=1.4142135623730951:qstart_sum=8.0:ref_name_counter=RS_GCF_001598475.1_protein.faa_NZ_BCZA01000002.1_317@PF00015_full_PFAM.319.502--2:scovhsp_avg=70.5:scovhsp_max=71.6:scovhsp_min=69.4:scovhsp_std=1.5556349186103966:scovhsp_sum=141.0:send_avg=147.0:send_max=149.0:send_min=145.0:send_std=2.8284271247461903:send_sum=294.0:sstart_avg=19.0:sstart_max=19.0:sstart_min=19.0:sstart_std=0.0:sstart_sum=38.0],e4cae5b0-565a-47c4-ab4a-64876540590a_1@MCPsignal.244.396:5e-09[&&NHX:Sample=rhizpot1:Type=capture:capture_class=c__Gammaproteobacteria:capture_domain=d__Bacteria:capture_family=f__Enterobacteriaceae:capture_genus=g__Pantoea:capture_order=o__Enterobacterales:capture_phylum=p__Proteobacteria:capture_species=s__Pantoea agglomerans:heptad=MCP-36H])0.938:5e-09[&&NHX:Sample_counter=rhizpot1--3:Type_counter=capture--3:besthit_avg=100.0:besthit_max=100.0:besthit_min=100.0:besthit_std=0.0:besthit_sum=200.0:bitscore_avg=226.5:bitscore_max=231.0:bitscore_min=222.0:bitscore_std=6.363961030678928:bitscore_sum=453.0:capture_class_counter=c__Gammaproteobacteria--3:capture_domain_counter=d__Bacteria--3:capture_family_counter=f__Enterobacteriaceae--3:capture_genus_counter=g__Pantoea--3:capture_order_counter=o__Enterobacterales--3:capture_phylum_counter=p__Proteobacteria--3:capture_species_counter=s__Pantoea agglomerans--3:evalue_avg=2.66107e-75:evalue_max=5.32e-75:evalue_min=2.14e-78:evalue_std=3.760294867400693e-75:evalue_sum=5.32214e-75:gapopen_avg=0.0:gapopen_max=0.0:gapopen_min=0.0:gapopen_std=0.0:gapopen_sum=0.0:gtdb_class_counter=:gtdb_domain_counter=:gtdb_family_counter=:gtdb_genus_counter=:gtdb_order_counter=:gtdb_phylum_counter=:gtdb_species_counter=:heptad_counter=MCP-36H--3:lbd_counter=:length_avg=129.0:length_max=131.0:length_min=127.0:length_std=2.8284271247461903:length_sum=258.0:mismatch_avg=0.0:mismatch_max=0.0:mismatch_min=0.0:mismatch_std=0.0:mismatch_sum=0.0:name=N557483:qcovhsp_avg=97.7:qcovhsp_max=98.4:qcovhsp_min=97.0:qcovhsp_std=0.9899494936611706:qcovhsp_sum=195.4:qend_avg=132.0:qend_max=135.0:qend_min=129.0:qend_std=4.242640687119285:qend_sum=264.0:qstart_avg=4.0:qstart_max=5.0:qstart_min=3.0:qstart_std=1.4142135623730951:qstart_sum=8.0:ref_name_counter=RS_GCF_001598475.1_protein.faa_NZ_BCZA01000002.1_317@PF00015_full_PFAM.319.502--2:scovhsp_avg=70.5:scovhsp_max=71.6:scovhsp_min=69.4:scovhsp_std=1.5556349186103966:scovhsp_sum=141.0:send_avg=147.0:send_max=149.0:send_min=145.0:send_std=2.8284271247461903:send_sum=294.0:sstart_avg=19.0:sstart_max=19.0:sstart_min=19.0:sstart_std=0.0:sstart_sum=38.0])0:5e-09[&&NHX:Sample_counter=rhizpot1--13||rhizpot3--4:Type_counter=capture--17:besthit_avg=93.1375:besthit_max=100.0:besthit_min=87.1:besthit_std=4.835268496016683:besthit_sum=745.1:bitscore_avg=211.375:bitscore_max=252.0:bitscore_min=131.0:bitscore_std=45.769414303815225:bitscore_sum=1691.0:capture_class_counter=c__Gammaproteobacteria--17:capture_domain_counter=d__Bacteria--17:capture_family_counter=f__Enterobacteriaceae--17:capture_genus_counter=g__Pantoea--17:capture_order_counter=o__Enterobacterales--17:capture_phylum_counter=p__Proteobacteria--17:capture_species_counter=s__Pantoea agglomerans--17:evalue_avg=6.862500000000229e-41:evalue_max=5.49e-40:evalue_min=2.1e-86:evalue_std=1.9410081143570638e-40:evalue_sum=5.490000000000183e-40:gapopen_avg=0.75:gapopen_max=1.0:gapopen_min=0.0:gapopen_std=0.4629100498862757:gapopen_sum=6.0:gtdb_class_counter=:gtdb_domain_counter=:gtdb_family_counter=:gtdb_genus_counter=:gtdb_order_counter=:gtdb_phylum_counter=:gtdb_species_counter=:heptad_counter=MCP-36H--17:lbd_counter=4HB_MCP_1--1:length_avg=134.75:length_max=161.0:length_min=93.0:length_std=25.09837786448701:length_sum=1078.0:mismatch_avg=4.5:mismatch_max=16.0:mismatch_min=0.0:mismatch_std=4.9856938190329:mismatch_sum=36.0:name=N557484:qcovhsp_avg=97.8875:qcovhsp_max=98.7:qcovhsp_min=96.6:qcovhsp_std=0.8592978861505838:qcovhsp_sum=783.1:qend_avg=132.75:qend_max=156.0:qend_min=88.0:qend_std=24.817908280686577:qend_sum=1062.0:qstart_avg=3.375:qstart_max=5.0:qstart_min=3.0:qstart_std=0.7440238091428449:qstart_sum=27.0:ref_name_counter=RS_GCF_001598475.1_protein.faa_NZ_BCZA01000002.1_317@PF00015_full_PFAM.319.502--8:scovhsp_avg=73.575:scovhsp_max=88.0:scovhsp_min=50.8:scovhsp_std=13.73896960162172:scovhsp_sum=588.6:send_avg=142.0:send_max=162.0:send_min=94.0:send_std=25.219040425836983:send_sum=1136.0:sstart_avg=8.375:sstart_max=19.0:sstart_min=2.0:sstart_std=8.798335881615017:sstart_sum=67.0],(82900a2f-7452-4bf9-8624-ecb0790a6fe6_2@MCPsignal.49.194:0.0170859[&&NHX:Sample=rhizpot1:Type=capture:besthit=98.6:bitscore=248.0:capture_class=c__Gammaproteobacteria:capture_domain=d__Bacteria:capture_family=f__Enterobacteriaceae:capture_genus=g__Pantoea:capture_order=o__Enterobacterales:capture_phylum=p__Proteobacteria:capture_species=s__Pantoea agglomerans:evalue=4.49e-85:gapopen=0.0:heptad=MCP-36H:length=144.0:mismatch=2.0:qcovhsp=99.3:qend=145.0:qstart=2.0:ref_name=RS_GCF_001598475.1_protein.faa_NZ_BCZA01000002.1_317@PF00015_full_PFAM.319.502:scovhsp=78.7:send=162.0:sstart=19.0],f6f78312-1e60-5fc4-8213-daadf917b89a_6@MCPsignal.102.222:5e-09[&&NHX:Sample=rhizpot1:Type=capture:besthit=91.2:bitscore=190.0:capture_class=c__Gammaproteobacteria:capture_domain=d__Bacteria:capture_family=f__Enterobacteriaceae:capture_genus=g__Pantoea:capture_order=o__Enterobacterales:capture_phylum=p__Proteobacteria:capture_species=s__Pantoea agglomerans:evalue=1.11e-62:gapopen=1.0:heptad=MCP-36H:length=125.0:mismatch=4.0:qcovhsp=98.3:qend=120.0:qstart=3.0:ref_name=RS_GCF_001598475.1_protein.faa_NZ_BCZA01000002.1_317@PF00015_full_PFAM.319.502:scovhsp=68.3:send=126.0:sstart=2.0])0:5e-09[&&NHX:Sample_counter=rhizpot1--2:Type_counter=capture--2:besthit_avg=94.9:besthit_max=98.6:besthit_min=91.2:besthit_std=5.232590180780446:besthit_sum=189.8:bitscore_avg=219.0:bitscore_max=248.0:bitscore_min=190.0:bitscore_std=41.012193308819754:bitscore_sum=438.0:capture_class_counter=c__Gammaproteobacteria--2:capture_domain_counter=d__Bacteria--2:capture_family_counter=f__Enterobacteriaceae--2:capture_genus_counter=g__Pantoea--2:capture_order_counter=o__Enterobacterales--2:capture_phylum_counter=p__Proteobacteria--2:capture_species_counter=s__Pantoea agglomerans--2:evalue_avg=5.55e-63:evalue_max=1.11e-62:evalue_min=4.49e-85:evalue_std=7.848885271170677e-63:evalue_sum=1.11e-62:gapopen_avg=0.5:gapopen_max=1.0:gapopen_min=0.0:gapopen_std=0.7071067811865476:gapopen_sum=1.0:gtdb_class_counter=:gtdb_domain_counter=:gtdb_family_counter=:gtdb_genus_counter=:gtdb_order_counter=:gtdb_phylum_counter=:gtdb_species_counter=:heptad_counter=MCP-36H--2:lbd_counter=:length_avg=134.5:length_max=144.0:length_min=125.0:length_std=13.435028842544403:length_sum=269.0:mismatch_avg=3.0:mismatch_max=4.0:mismatch_min=2.0:mismatch_std=1.4142135623730951:mismatch_sum=6.0:name=N557487:qcovhsp_avg=98.8:qcovhsp_max=99.3:qcovhsp_min=98.3:qcovhsp_std=0.7071067811865476:qcovhsp_sum=197.6:qend_avg=132.5:qend_max=145.0:qend_min=120.0:qend_std=17.67766952966369:qend_sum=265.0:qstart_avg=2.5:qstart_max=3.0:qstart_min=2.0:qstart_std=0.7071067811865476:qstart_sum=5.0:ref_name_counter=RS_GCF_001598475.1_protein.faa_NZ_BCZA01000002.1_317@PF00015_full_PFAM.319.502--2:scovhsp_avg=73.5:scovhsp_max=78.7:scovhsp_min=68.3:scovhsp_std=7.353910524340098:scovhsp_sum=147.0:send_avg=144.0:send_max=162.0:send_min=126.0:send_std=25.45584412271571:send_sum=288.0:sstart_avg=10.5:sstart_max=19.0:sstart_min=2.0:sstart_std=12.020815280171307:sstart_sum=21.0])0.458:5e-09[&&NHX:Sample_counter=rhizpot1--15||rhizpot3--4:Type_counter=capture--19:besthit_avg=93.49000000000001:besthit_max=100.0:besthit_min=87.1:besthit_std=4.666773808293881:besthit_sum=934.9000000000001:bitscore_avg=212.9:bitscore_max=252.0:bitscore_min=131.0:bitscore_std=42.73809125878745:bitscore_sum=2129.0:capture_class_counter=c__Gammaproteobacteria--19:capture_domain_counter=d__Bacteria--19:capture_family_counter=f__Enterobacteriaceae--19:capture_genus_counter=g__Pantoea--19:capture_order_counter=o__Enterobacterales--19:capture_phylum_counter=p__Proteobacteria--19:capture_species_counter=s__Pantoea agglomerans--19:evalue_avg=5.490000000000182e-41:evalue_max=5.49e-40:evalue_min=2.1e-86:evalue_std=1.7360904354324338e-40:evalue_sum=5.490000000000183e-40:gapopen_avg=0.7:gapopen_max=1.0:gapopen_min=0.0:gapopen_std=0.48304589153964794:gapopen_sum=7.0:gtdb_class_counter=:gtdb_domain_counter=:gtdb_family_counter=:gtdb_genus_counter=:gtdb_order_counter=:gtdb_phylum_counter=:gtdb_species_counter=:heptad_counter=MCP-36H--19:lbd_counter=4HB_MCP_1--1:length_avg=134.7:length_max=161.0:length_min=93.0:length_std=22.583425584067427:length_sum=1347.0:mismatch_avg=4.2:mismatch_max=16.0:mismatch_min=0.0:mismatch_std=4.4671641514002545:mismatch_sum=42.0:name=N557488:qcovhsp_avg=98.07:qcovhsp_max=99.3:qcovhsp_min=96.6:qcovhsp_std=0.8819800955174051:qcovhsp_sum=980.6999999999999:qend_avg=132.7:qend_max=156.0:qend_min=88.0:qend_std=22.666911763380757:qend_sum=1327.0:qstart_avg=3.2:qstart_max=5.0:qstart_min=2.0:qstart_std=0.7888106377466155:qstart_sum=32.0:ref_name_counter=RS_GCF_001598475.1_protein.faa_NZ_BCZA01000002.1_317@PF00015_full_PFAM.319.502--10:scovhsp_avg=73.55999999999997:scovhsp_max=88.0:scovhsp_min=50.8:scovhsp_std=12.362146523426532:scovhsp_sum=735.5999999999998:send_avg=142.4:send_max=162.0:send_min=94.0:send_std=23.81969306640574:send_sum=1424.0:sstart_avg=8.8:sstart_max=19.0:sstart_min=2.0:sstart_std=8.778762251403478:sstart_sum=88.0])0:5e-09[&&NHX:Sample_counter=rhizpot1--16||rhizpot3--4:Type_counter=capture--20:besthit_avg=94.08181818181819:besthit_max=100.0:besthit_min=87.1:besthit_std=4.84289545247844:besthit_sum=1034.9:bitscore_avg=216.27272727272728:bitscore_max=252.0:bitscore_min=131.0:bitscore_std=42.05969783317733:bitscore_sum=2379.0:capture_class_counter=c__Gammaproteobacteria--20:capture_domain_counter=d__Bacteria--20:capture_family_counter=f__Enterobacteriaceae--20:capture_genus_counter=g__Pantoea--20:capture_order_counter=o__Enterobacterales--20:capture_phylum_counter=p__Proteobacteria--20:capture_species_counter=s__Pantoea agglomerans--20:evalue_avg=4.990909090909257e-41:evalue_max=5.49e-40:evalue_min=2.1e-86:evalue_std=1.6552972817319168e-40:evalue_sum=5.490000000000183e-40:gapopen_avg=0.6363636363636364:gapopen_max=1.0:gapopen_min=0.0:gapopen_std=0.504524979109513:gapopen_sum=7.0:gtdb_class_counter=:gtdb_domain_counter=:gtdb_family_counter=:gtdb_genus_counter=:gtdb_order_counter=:gtdb_phylum_counter=:gtdb_species_counter=:heptad_counter=MCP-36H--20:lbd_counter=4HB_MCP_1--1:length_avg=135.54545454545453:length_max=161.0:length_min=93.0:length_std=21.60723784459104:length_sum=1491.0:mismatch_avg=3.8181818181818183:mismatch_max=16.0:mismatch_min=0.0:mismatch_std=4.423079963513701:mismatch_sum=42.0:name=N557489:qcovhsp_avg=97.82727272727271:qcovhsp_max=99.3:qcovhsp_min=95.4:qcovhsp_std=1.1611123193652788:qcovhsp_sum=1076.1:qend_avg=134.36363636363637:qend_max=156.0:qend_min=88.0:qend_std=22.200327597910476:qend_sum=1478.0:qstart_avg=3.6363636363636362:qstart_max=8.0:qstart_min=2.0:qstart_std=1.6292775867068983:qstart_sum=40.0:ref_name_counter=RS_GCF_001598475.1_protein.faa_NZ_BCZA01000002.1_317@PF00015_full_PFAM.319.502--11:scovhsp_avg=74.02727272727272:scovhsp_max=88.0:scovhsp_min=50.8:scovhsp_std=11.829716049769827:scovhsp_sum=814.2999999999998:send_avg=144.1818181818182:send_max=162.0:send_min=94.0:send_std=23.357303704915008:send_sum=1586.0:sstart_avg=9.727272727272727:sstart_max=19.0:sstart_min=2.0:sstart_std=8.87796045374059:sstart_sum=107.0])0:5e-09[&&NHX:Sample_counter=rhizpot1--18||rhizpot3--5:Type_counter=capture--23:besthit_avg=95.08571428571429:besthit_max=100.0:besthit_min=87.1:besthit_std=4.698094072290156:besthit_sum=1331.2:bitscore_avg=211.0:bitscore_max=252.0:bitscore_min=131.0:bitscore_std=38.58855948434618:bitscore_sum=2954.0:capture_class_counter=c__Gammaproteobacteria--23:capture_domain_counter=d__Bacteria--23:capture_family_counter=f__Enterobacteriaceae--23:capture_genus_counter=g__Pantoea--23:capture_order_counter=o__Enterobacterales--23:capture_phylum_counter=p__Proteobacteria--23:capture_species_counter=s__Pantoea agglomerans--23:evalue_avg=3.921428571428702e-41:evalue_max=5.49e-40:evalue_min=2.1e-86:evalue_std=1.4672642180992061e-40:evalue_sum=5.490000000000183e-40:gapopen_avg=0.5714285714285714:gapopen_max=1.0:gapopen_min=0.0:gapopen_std=0.5135525910130955:gapopen_sum=8.0:gtdb_class_counter=:gtdb_domain_counter=:gtdb_family_counter=:gtdb_genus_counter=:gtdb_order_counter=:gtdb_phylum_counter=:gtdb_species_counter=:heptad_counter=MCP-36H--23:lbd_counter=4HB_MCP_1--1:length_avg=130.35714285714286:length_max=161.0:length_min=93.0:length_std=21.6354664057285:length_sum=1825.0:mismatch_avg=3.2142857142857144:mismatch_max=16.0:mismatch_min=0.0:mismatch_std=4.060666323278852:mismatch_sum=45.0:name=N557490:qcovhsp_avg=98.29285714285713:qcovhsp_max=100.0:qcovhsp_min=95.4:qcovhsp_std=1.3758713522789758:qcovhsp_sum=1376.1:qend_avg=129.35714285714286:qend_max=156.0:qend_min=88.0:qend_std=21.93910152727718:qend_sum=1811.0:qstart_avg=3.0714285714285716:qstart_max=8.0:qstart_min=1.0:qstart_std=1.8171950369175571:qstart_sum=43.0:ref_name_counter=RS_GCF_001598475.1_protein.faa_NZ_BCZA01000002.1_317@PF00015_full_PFAM.319.502--14:scovhsp_avg=71.2:scovhsp_max=88.0:scovhsp_min=50.8:scovhsp_std=11.83293968287093:scovhsp_sum=996.8000000000001:send_avg=147.71428571428572:send_max=162.0:send_min=94.0:send_std=21.67390693341285:send_sum=2068.0:sstart_avg=18.428571428571427:sstart_max=55.0:sstart_min=2.0:sstart_std=19.033227163666602:sstart_sum=258.0])0:5e-09[&&NHX:Sample_counter=rhizpot1--19||rhizpot3--5:Type_counter=capture--24:besthit_avg=95.35333333333334:besthit_max=100.0:besthit_min=87.1:besthit_std=4.64433090162722:besthit_sum=1430.3000000000002:bitscore_avg=210.06666666666666:bitscore_max=252.0:bitscore_min=131.0:bitscore_std=37.360151931984326:bitscore_sum=3151.0:capture_class_counter=c__Gammaproteobacteria--24:capture_domain_counter=d__Bacteria--24:capture_family_counter=f__Enterobacteriaceae--24:capture_genus_counter=g__Pantoea--24:capture_order_counter=o__Enterobacterales--24:capture_phylum_counter=p__Proteobacteria--24:capture_species_counter=s__Pantoea agglomerans--24:evalue_avg=3.660000000000122e-41:evalue_max=5.49e-40:evalue_min=2.1e-86:evalue_std=1.4175119047119117e-40:evalue_sum=5.490000000000183e-40:gapopen_avg=0.5333333333333333:gapopen_max=1.0:gapopen_min=0.0:gapopen_std=0.5163977794943222:gapopen_sum=8.0:gtdb_class_counter=:gtdb_domain_counter=:gtdb_family_counter=:gtdb_genus_counter=:gtdb_order_counter=:gtdb_phylum_counter=:gtdb_species_counter=:heptad_counter=MCP-36H--24:lbd_counter=4HB_MCP_1--1:length_avg=129.2:length_max=161.0:length_min=93.0:length_std=21.324700634308027:length_sum=1938.0:mismatch_avg=3.066666666666667:mismatch_max=16.0:mismatch_min=0.0:mismatch_std=3.954503159449393:mismatch_sum=46.0:name=N557491:qcovhsp_avg=98.34666666666665:qcovhsp_max=100.0:qcovhsp_min=95.4:qcovhsp_std=1.342102118036513:qcovhsp_sum=1475.1999999999998:qend_avg=128.33333333333334:qend_max=156.0:qend_min=88.0:qend_std=21.509687739868905:qend_sum=1925.0:qstart_avg=3.0:qstart_max=8.0:qstart_min=1.0:qstart_std=1.7728105208558367:qstart_sum=45.0:ref_name_counter=RS_GCF_001598475.1_protein.faa_NZ_BCZA01000002.1_317@PF00015_full_PFAM.319.502--15:scovhsp_avg=70.56666666666668:scovhsp_max=88.0:scovhsp_min=50.8:scovhsp_std=11.663353270985558:scovhsp_sum=1058.5000000000002:send_avg=148.66666666666666:send_max=162.0:send_min=94.0:send_std=21.208713393544734:send_sum=2230.0:sstart_avg=20.533333333333335:sstart_max=55.0:sstart_min=2.0:sstart_std=20.0708269694623:sstart_sum=308.0],((3240dddb-4c8f-4556-9038-6939dfeefe83_4@MCPsignal.236.325:0.0435251[&&NHX:Sample=rhizpot1:Type=capture:capture_class=c__Gammaproteobacteria:capture_domain=d__Bacteria:capture_family=f__Enterobacteriaceae:capture_genus=g__Pantoea:capture_order=o__Enterobacterales:capture_phylum=p__Proteobacteria:capture_species=s__Pantoea agglomerans:heptad=MCP-36H],c54ab7d1-6845-478f-b595-a8a4413568af_2@MCPsignal.305.447:0.0700904[&&NHX:Sample=rhizpot1:Type=capture:besthit=81.5:bitscore=197.0:capture_class=c__Gammaproteobacteria:capture_domain=d__Bacteria:capture_family=f__Enterobacteriaceae:capture_genus=g__Pantoea:capture_order=o__Enterobacterales:capture_phylum=p__Proteobacteria:capture_species=s__Pantoea agglomerans:evalue=6.97e-65:gapopen=1.0:heptad=MCP-36H:length=146.0:mismatch=20.0:qcovhsp=97.9:qend=141.0:qstart=3.0:ref_name=RS_GCF_001598475.1_protein.faa_NZ_BCZA01000002.1_317@PF00015_full_PFAM.319.502:scovhsp=79.8:send=147.0:sstart=2.0])0.651:0.0405679[&&NHX:Sample_counter=rhizpot1--2:Type_counter=capture--2:besthit_avg=81.5:besthit_max=81.5:besthit_min=81.5:besthit_std=0:besthit_sum=81.5:bitscore_avg=197.0:bitscore_max=197.0:bitscore_min=197.0:bitscore_std=0:bitscore_sum=197.0:capture_class_counter=c__Gammaproteobacteria--2:capture_domain_counter=d__Bacteria--2:capture_family_counter=f__Enterobacteriaceae--2:capture_genus_counter=g__Pantoea--2:capture_order_counter=o__Enterobacterales--2:capture_phylum_counter=p__Proteobacteria--2:capture_species_counter=s__Pantoea agglomerans--2:evalue_avg=6.97e-65:evalue_max=6.97e-65:evalue_min=6.97e-65:evalue_std=0:evalue_sum=6.97e-65:gapopen_avg=1.0:gapopen_max=1.0:gapopen_min=1.0:gapopen_std=0:gapopen_sum=1.0:gtdb_class_counter=:gtdb_domain_counter=:gtdb_family_counter=:gtdb_genus_counter=:gtdb_order_counter=:gtdb_phylum_counter=:gtdb_species_counter=:heptad_counter=MCP-36H--2:lbd_counter=:length_avg=146.0:length_max=146.0:length_min=146.0:length_std=0:length_sum=146.0:mismatch_avg=20.0:mismatch_max=20.0:mismatch_min=20.0:mismatch_std=0:mismatch_sum=20.0:name=N557494:qcovhsp_avg=97.9:qcovhsp_max=97.9:qcovhsp_min=97.9:qcovhsp_std=0:qcovhsp_sum=97.9:qend_avg=141.0:qend_max=141.0:qend_min=141.0:qend_std=0:qend_sum=141.0:qstart_avg=3.0:qstart_max=3.0:qstart_min=3.0:qstart_std=0:qstart_sum=3.0:ref_name_counter=RS_GCF_001598475.1_protein.faa_NZ_BCZA01000002.1_317@PF00015_full_PFAM.319.502--1:scovhsp_avg=79.8:scovhsp_max=79.8:scovhsp_min=79.8:scovhsp_std=0:scovhsp_sum=79.8:send_avg=147.0:send_max=147.0:send_min=147.0:send_std=0:send_sum=147.0:sstart_avg=2.0:sstart_max=2.0:sstart_min=2.0:sstart_std=0:sstart_sum=2.0],RS_GCF_001598475.1_protein.faa_NZ_BCZA01000002.1_317@PF00015_full_PFAM.319.502:5e-09[&&NHX:Type=GTDB:gtdb_class=c__Gammaproteobacteria:gtdb_domain=d__Bacteria:gtdb_family=f__Enterobacteriaceae:gtdb_genus=g__Pantoea:gtdb_order=o__Enterobacterales:gtdb_phylum=p__Proteobacteria:gtdb_species=s__Pantoea agglomerans:heptad=MCP-36H:species=d__Bacteria_p__Proteobacteria_c__Gammaproteobacteria_o__Enterobacterales_f__Enterobacteriaceae_g__Pantoea_s__Pantoea agglomerans])0:5e-09[&&NHX:Sample_counter=rhizpot1--2:Type_counter=GTDB--1||capture--2:besthit_avg=81.5:besthit_max=81.5:besthit_min=81.5:besthit_std=0:besthit_sum=81.5:bitscore_avg=197.0:bitscore_max=197.0:bitscore_min=197.0:bitscore_std=0:bitscore_sum=197.0:capture_class_counter=c__Gammaproteobacteria--2:capture_domain_counter=d__Bacteria--2:capture_family_counter=f__Enterobacteriaceae--2:capture_genus_counter=g__Pantoea--2:capture_order_counter=o__Enterobacterales--2:capture_phylum_counter=p__Proteobacteria--2:capture_species_counter=s__Pantoea agglomerans--2:evalue_avg=6.97e-65:evalue_max=6.97e-65:evalue_min=6.97e-65:evalue_std=0:evalue_sum=6.97e-65:gapopen_avg=1.0:gapopen_max=1.0:gapopen_min=1.0:gapopen_std=0:gapopen_sum=1.0:gtdb_class_counter=c__Gammaproteobacteria--1:gtdb_domain_counter=d__Bacteria--1:gtdb_family_counter=f__Enterobacteriaceae--1:gtdb_genus_counter=g__Pantoea--1:gtdb_order_counter=o__Enterobacterales--1:gtdb_phylum_counter=p__Proteobacteria--1:gtdb_species_counter=s__Pantoea agglomerans--1:heptad_counter=MCP-36H--3:lbd_counter=:lca_tree=s__Pantoea agglomerans:length_avg=146.0:length_max=146.0:length_min=146.0:length_std=0:length_sum=146.0:mismatch_avg=20.0:mismatch_max=20.0:mismatch_min=20.0:mismatch_std=0:mismatch_sum=20.0:name=N557496:qcovhsp_avg=97.9:qcovhsp_max=97.9:qcovhsp_min=97.9:qcovhsp_std=0:qcovhsp_sum=97.9:qend_avg=141.0:qend_max=141.0:qend_min=141.0:qend_std=0:qend_sum=141.0:qstart_avg=3.0:qstart_max=3.0:qstart_min=3.0:qstart_std=0:qstart_sum=3.0:ref_name_counter=RS_GCF_001598475.1_protein.faa_NZ_BCZA01000002.1_317@PF00015_full_PFAM.319.502--1:scovhsp_avg=79.8:scovhsp_max=79.8:scovhsp_min=79.8:scovhsp_std=0:scovhsp_sum=79.8:send_avg=147.0:send_max=147.0:send_min=147.0:send_std=0:send_sum=147.0:sstart_avg=2.0:sstart_max=2.0:sstart_min=2.0:sstart_std=0:sstart_sum=2.0])0.989:5e-09[&&NHX:Sample_counter=rhizpot1--21||rhizpot3--5:Type_counter=GTDB--1||capture--26:besthit_avg=94.4875:besthit_max=100.0:besthit_min=81.5:besthit_std=5.668024347160127:besthit_sum=1511.8:bitscore_avg=209.25:bitscore_max=252.0:bitscore_min=131.0:bitscore_std=36.24086091692635:bitscore_sum=3348.0:capture_class_counter=c__Gammaproteobacteria--26:capture_domain_counter=d__Bacteria--26:capture_family_counter=f__Enterobacteriaceae--26:capture_genus_counter=g__Pantoea--26:capture_order_counter=o__Enterobacterales--26:capture_phylum_counter=p__Proteobacteria--26:capture_species_counter=s__Pantoea agglomerans--26:evalue_avg=3.4312500000001143e-41:evalue_max=5.49e-40:evalue_min=2.1e-86:evalue_std=1.3724999999999972e-40:evalue_sum=5.490000000000183e-40:gapopen_avg=0.5625:gapopen_max=1.0:gapopen_min=0.0:gapopen_std=0.51234753829798:gapopen_sum=9.0:gtdb_class_counter=c__Gammaproteobacteria--1:gtdb_domain_counter=d__Bacteria--1:gtdb_family_counter=f__Enterobacteriaceae--1:gtdb_genus_counter=g__Pantoea--1:gtdb_order_counter=o__Enterobacterales--1:gtdb_phylum_counter=p__Proteobacteria--1:gtdb_species_counter=s__Pantoea agglomerans--1:heptad_counter=MCP-36H--27:lbd_counter=4HB_MCP_1--1:lca_tree=s__Pantoea agglomerans:length_avg=130.25:length_max=161.0:length_min=93.0:length_std=21.025381486828405:length_sum=2084.0:mismatch_avg=4.125:mismatch_max=20.0:mismatch_min=0.0:mismatch_std=5.702338701503679:mismatch_sum=66.0:name=N557497:qcovhsp_avg=98.31875:qcovhsp_max=100.0:qcovhsp_min=95.4:qcovhsp_std=1.3013934839240582:qcovhsp_sum=1573.1:qend_avg=129.125:qend_max=156.0:qend_min=88.0:qend_std=21.020228352708255:qend_sum=2066.0:qstart_avg=3.0:qstart_max=8.0:qstart_min=1.0:qstart_std=1.7126976771553504:qstart_sum=48.0:ref_name_counter=RS_GCF_001598475.1_protein.faa_NZ_BCZA01000002.1_317@PF00015_full_PFAM.319.502--16:scovhsp_avg=71.14375:scovhsp_max=88.0:scovhsp_min=50.8:scovhsp_std=11.501882092365:scovhsp_sum=1138.3:send_avg=148.5625:send_max=162.0:send_min=94.0:send_std=20.493799875409472:send_sum=2377.0:sstart_avg=19.375:sstart_max=55.0:sstart_min=2.0:sstart_std=19.936148073286375:sstart_sum=310.0],ef439c32-3651-4d1e-878f-6b1ca57f8dad_6@MCPsignal.258.353:5e-09[&&NHX:Sample=rhizpot1:Type=capture:besthit=100.0:bitscore=169.0:capture_class=c__Gammaproteobacteria:capture_domain=d__Bacteria:capture_family=f__Enterobacteriaceae:capture_genus=g__Pantoea:capture_order=o__Enterobacterales:capture_phylum=p__Proteobacteria:capture_species=s__Pantoea agglomerans:evalue=9.28e-55:gapopen=0.0:heptad=MCP-36H:length=95.0:mismatch=0.0:qcovhsp=100.0:qend=95.0:qstart=1.0:ref_name=RS_GCF_001598475.1_protein.faa_NZ_BCZA01000002.1_317@PF00015_full_PFAM.319.502:scovhsp=51.9:send=162.0:sstart=68.0])0.949:0.0533482[&&NHX:Sample_counter=rhizpot1--22||rhizpot3--5:Type_counter=GTDB--1||capture--27:besthit_avg=94.81176470588235:besthit_max=100.0:besthit_min=81.5:besthit_std=5.648548746463684:besthit_sum=1611.8:bitscore_avg=206.88235294117646:bitscore_max=252.0:bitscore_min=131.0:bitscore_std=36.422661820872555:bitscore_sum=3517.0:capture_class_counter=c__Gammaproteobacteria--27:capture_domain_counter=d__Bacteria--27:capture_family_counter=f__Enterobacteriaceae--27:capture_genus_counter=g__Pantoea--27:capture_order_counter=o__Enterobacterales--27:capture_phylum_counter=p__Proteobacteria--27:capture_species_counter=s__Pantoea agglomerans--27:evalue_avg=3.229411764705996e-41:evalue_max=5.49e-40:evalue_min=2.1e-86:evalue_std=1.3315205814494652e-40:evalue_sum=5.490000000000193e-40:gapopen_avg=0.5294117647058824:gapopen_max=1.0:gapopen_min=0.0:gapopen_std=0.5144957554275266:gapopen_sum=9.0:gtdb_class_counter=c__Gammaproteobacteria--1:gtdb_domain_counter=d__Bacteria--1:gtdb_family_counter=f__Enterobacteriaceae--1:gtdb_genus_counter=g__Pantoea--1:gtdb_order_counter=o__Enterobacterales--1:gtdb_phylum_counter=p__Proteobacteria--1:gtdb_species_counter=s__Pantoea agglomerans--1:heptad_counter=MCP-36H--28:lbd_counter=4HB_MCP_1--1:lca_tree=s__Pantoea agglomerans:length_avg=128.1764705882353:length_max=161.0:length_min=93.0:length_std=22.08006820108819:length_sum=2179.0:mismatch_avg=3.8823529411764706:mismatch_max=20.0:mismatch_min=0.0:mismatch_std=5.611175823091544:mismatch_sum=66.0:name=N557499:qcovhsp_avg=98.41764705882353:qcovhsp_max=100.0:qcovhsp_min=95.4:qcovhsp_std=1.324403306265526:qcovhsp_sum=1673.1000000000001:qend_avg=127.11764705882354:qend_max=156.0:qend_min=88.0:qend_std=21.97123788314275:qend_sum=2161.0:qstart_avg=2.8823529411764706:qstart_max=8.0:qstart_min=1.0:qstart_std=1.7278003697322961:qstart_sum=49.0:ref_name_counter=RS_GCF_001598475.1_protein.faa_NZ_BCZA01000002.1_317@PF00015_full_PFAM.319.502--17:scovhsp_avg=70.01176470588236:scovhsp_max=88.0:scovhsp_min=50.8:scovhsp_std=12.075123309564026:scovhsp_sum=1190.2:send_avg=149.35294117647058:send_max=162.0:send_min=94.0:send_std=20.10889472494258:send_sum=2539.0:sstart_avg=22.235294117647058:sstart_max=68.0:sstart_min=2.0:sstart_std=22.62059186826437:sstart_sum=378.0])0.998:0.101101[&&NHX:Sample_counter=rhizpot1--22||rhizpot3--5:Type_counter=GTDB--5||capture--27:besthit_avg=94.81176470588237:besthit_max=100.0:besthit_min=81.5:besthit_std=5.648548746463684:besthit_sum=1611.8000000000002:bitscore_avg=206.88235294117646:bitscore_max=252.0:bitscore_min=131.0:bitscore_std=36.422661820872555:bitscore_sum=3517.0:capture_class_counter=c__Gammaproteobacteria--27:capture_domain_counter=d__Bacteria--27:capture_family_counter=f__Enterobacteriaceae--27:capture_genus_counter=g__Pantoea--27:capture_order_counter=o__Enterobacterales--27:capture_phylum_counter=p__Proteobacteria--27:capture_species_counter=s__Pantoea agglomerans--27:evalue_avg=3.229411764705996e-41:evalue_max=5.49e-40:evalue_min=2.1e-86:evalue_std=1.3315205814494652e-40:evalue_sum=5.490000000000193e-40:gapopen_avg=0.5294117647058824:gapopen_max=1.0:gapopen_min=0.0:gapopen_std=0.5144957554275266:gapopen_sum=9.0:gtdb_class_counter=c__Gammaproteobacteria--5:gtdb_domain_counter=d__Bacteria--5:gtdb_family_counter=f__Enterobacteriaceae--5:gtdb_genus_counter=g__Pantoea--3||g__Pectobacterium--2:gtdb_order_counter=o__Enterobacterales--5:gtdb_phylum_counter=p__Proteobacteria--5:gtdb_species_counter=s__Pantoea agglomerans--1||s__Pantoea allii--1||s__Pantoea ananatis--1||s__Pectobacterium brasiliense_A--1||s__Pectobacterium carotovorum--1:heptad_counter=MCP-36H--32:lbd_counter=4HB_MCP_1--1:lca_tree=f__Enterobacteriaceae:length_avg=128.1764705882353:length_max=161.0:length_min=93.0:length_std=22.08006820108819:length_sum=2179.0:mismatch_avg=3.8823529411764706:mismatch_max=20.0:mismatch_min=0.0:mismatch_std=5.611175823091544:mismatch_sum=66.0:name=N557500:qcovhsp_avg=98.41764705882355:qcovhsp_max=100.0:qcovhsp_min=95.4:qcovhsp_std=1.324403306265526:qcovhsp_sum=1673.1000000000004:qend_avg=127.11764705882354:qend_max=156.0:qend_min=88.0:qend_std=21.97123788314275:qend_sum=2161.0:qstart_avg=2.8823529411764706:qstart_max=8.0:qstart_min=1.0:qstart_std=1.7278003697322961:qstart_sum=49.0:ref_name_counter=RS_GCF_001598475.1_protein.faa_NZ_BCZA01000002.1_317@PF00015_full_PFAM.319.502--17:scovhsp_avg=70.01176470588236:scovhsp_max=88.0:scovhsp_min=50.8:scovhsp_std=12.075123309564026:scovhsp_sum=1190.2:send_avg=149.35294117647058:send_max=162.0:send_min=94.0:send_std=20.108894724942584:send_sum=2539.0:sstart_avg=22.235294117647058:sstart_max=68.0:sstart_min=2.0:sstart_std=22.62059186826437:sstart_sum=378.0],RS_GCF_007833795.1_protein.faa_NZ_CP032703.1_412@PF00015_full_PFAM.319.510:0.0706944[&&NHX:Type=GTDB:gtdb_class=c__Gammaproteobacteria:gtdb_domain=d__Bacteria:gtdb_family=f__Enterobacteriaceae:gtdb_genus=g__Pantoea:gtdb_order=o__Enterobacterales:gtdb_phylum=p__Proteobacteria:gtdb_species=s__Pantoea dispersa_B:heptad=MCP-36H:species=d__Bacteria_p__Proteobacteria_c__Gammaproteobacteria_o__Enterobacterales_f__Enterobacteriaceae_g__Pantoea_s__Pantoea dispersa_B])0.545:0.0202436[&&NHX:Sample_counter=rhizpot1--22||rhizpot3--5:Type_counter=GTDB--6||capture--27:besthit_avg=94.81176470588237:besthit_max=100.0:besthit_min=81.5:besthit_std=5.648548746463684:besthit_sum=1611.8000000000002:bitscore_avg=206.88235294117646:bitscore_max=252.0:bitscore_min=131.0:bitscore_std=36.422661820872555:bitscore_sum=3517.0:capture_class_counter=c__Gammaproteobacteria--27:capture_domain_counter=d__Bacteria--27:capture_family_counter=f__Enterobacteriaceae--27:capture_genus_counter=g__Pantoea--27:capture_order_counter=o__Enterobacterales--27:capture_phylum_counter=p__Proteobacteria--27:capture_species_counter=s__Pantoea agglomerans--27:evalue_avg=3.229411764705996e-41:evalue_max=5.49e-40:evalue_min=2.1e-86:evalue_std=1.3315205814494652e-40:evalue_sum=5.490000000000193e-40:gapopen_avg=0.5294117647058824:gapopen_max=1.0:gapopen_min=0.0:gapopen_std=0.5144957554275266:gapopen_sum=9.0:gtdb_class_counter=c__Gammaproteobacteria--6:gtdb_domain_counter=d__Bacteria--6:gtdb_family_counter=f__Enterobacteriaceae--6:gtdb_genus_counter=g__Pantoea--4||g__Pectobacterium--2:gtdb_order_counter=o__Enterobacterales--6:gtdb_phylum_counter=p__Proteobacteria--6:gtdb_species_counter=s__Pantoea agglomerans--1||s__Pantoea allii--1||s__Pantoea ananatis--1||s__Pantoea dispersa_B--1||s__Pectobacterium brasiliense_A--1||s__Pectobacterium carotovorum--1:heptad_counter=MCP-36H--33:lbd_counter=4HB_MCP_1--1:lca_tree=f__Enterobacteriaceae:length_avg=128.1764705882353:length_max=161.0:length_min=93.0:length_std=22.08006820108819:length_sum=2179.0:mismatch_avg=3.8823529411764706:mismatch_max=20.0:mismatch_min=0.0:mismatch_std=5.611175823091544:mismatch_sum=66.0:name=N557502:qcovhsp_avg=98.41764705882355:qcovhsp_max=100.0:qcovhsp_min=95.4:qcovhsp_std=1.324403306265526:qcovhsp_sum=1673.1000000000004:qend_avg=127.11764705882354:qend_max=156.0:qend_min=88.0:qend_std=21.97123788314275:qend_sum=2161.0:qstart_avg=2.8823529411764706:qstart_max=8.0:qstart_min=1.0:qstart_std=1.7278003697322961:qstart_sum=49.0:ref_name_counter=RS_GCF_001598475.1_protein.faa_NZ_BCZA01000002.1_317@PF00015_full_PFAM.319.502--17:scovhsp_avg=70.01176470588236:scovhsp_max=88.0:scovhsp_min=50.8:scovhsp_std=12.075123309564026:scovhsp_sum=1190.2:send_avg=149.35294117647058:send_max=162.0:send_min=94.0:send_std=20.108894724942584:send_sum=2539.0:sstart_avg=22.235294117647058:sstart_max=68.0:sstart_min=2.0:sstart_std=22.62059186826437:sstart_sum=378.0],(RS_GCF_009905795.1_protein.faa_NZ_JAAALG010000090.1_2@PF00015_full_PFAM.321.505:0.00798774[&&NHX:Type=GTDB:gtdb_class=c__Gammaproteobacteria:gtdb_domain=d__Bacteria:gtdb_family=f__Enterobacteriaceae:gtdb_genus=g__Pantoea:gtdb_order=o__Enterobacterales:gtdb_phylum=p__Proteobacteria:gtdb_species=s__Pantoea sp003512445:heptad=MCP-36H:species=d__Bacteria_p__Proteobacteria_c__Gammaproteobacteria_o__Enterobacterales_f__Enterobacteriaceae_g__Pantoea_s__Pantoea sp003512445],(RS_GCF_004792415.1_protein.faa_NZ_CP038854.1_17@PF00015_full_PFAM.320.505:0.00357248[&&NHX:Type=GTDB:gtdb_class=c__Gammaproteobacteria:gtdb_domain=d__Bacteria:gtdb_family=f__Enterobacteriaceae:gtdb_genus=g__Pantoea:gtdb_order=o__Enterobacterales:gtdb_phylum=p__Proteobacteria:gtdb_species=s__Pantoea vagans:heptad=MCP-36H:species=d__Bacteria_p__Proteobacteria_c__Gammaproteobacteria_o__Enterobacterales_f__Enterobacteriaceae_g__Pantoea_s__Pantoea vagans],RS_GCF_008632075.1_protein.faa_NZ_VWVM01000004.1_17@PF00015_full_PFAM.321.508:0.0233922[&&NHX:Type=GTDB:gtdb_class=c__Gammaproteobacteria:gtdb_domain=d__Bacteria:gtdb_family=f__Enterobacteriaceae:gtdb_genus=g__Pantoea:gtdb_order=o__Enterobacterales:gtdb_phylum=p__Proteobacteria:gtdb_species=s__Pantoea sp008632075:heptad=MCP-36H:species=d__Bacteria_p__Proteobacteria_c__Gammaproteobacteria_o__Enterobacterales_f__Enterobacteriaceae_g__Pantoea_s__Pantoea sp008632075])0.74:0.00769942[&&NHX:Sample_counter=:Type_counter=GTDB--2:capture_class_counter=:capture_domain_counter=:capture_family_counter=:capture_genus_counter=:capture_order_counter=:capture_phylum_counter=:capture_species_counter=:evoltype=D:gtdb_class_counter=c__Gammaproteobacteria--2:gtdb_domain_counter=d__Bacteria--2:gtdb_family_counter=f__Enterobacteriaceae--2:gtdb_genus_counter=g__Pantoea--2:gtdb_order_counter=o__Enterobacterales--2:gtdb_phylum_counter=p__Proteobacteria--2:gtdb_species_counter=s__Pantoea sp008632075--1||s__Pantoea vagans--1:heptad_counter=MCP-36H--2:lbd_counter=:lca=d__Bacteria:lca_tree=g__Pantoea:name=N557506:ref_name_counter=])0.997:0.0741249[&&NHX:Sample_counter=:Type_counter=GTDB--3:capture_class_counter=:capture_domain_counter=:capture_family_counter=:capture_genus_counter=:capture_order_counter=:capture_phylum_counter=:capture_species_counter=:evoltype=D:gtdb_class_counter=c__Gammaproteobacteria--3:gtdb_domain_counter=d__Bacteria--3:gtdb_family_counter=f__Enterobacteriaceae--3:gtdb_genus_counter=g__Pantoea--3:gtdb_order_counter=o__Enterobacterales--3:gtdb_phylum_counter=p__Proteobacteria--3:gtdb_species_counter=s__Pantoea sp003512445--1||s__Pantoea sp008632075--1||s__Pantoea vagans--1:heptad_counter=MCP-36H--3:lbd_counter=:lca=d__Bacteria:lca_tree=g__Pantoea:name=N557507:ref_name_counter=])0.901:0.0328075[&&NHX:Sample_counter=rhizpot1--22||rhizpot3--5:Type_counter=GTDB--9||capture--27:besthit_avg=94.81176470588237:besthit_max=100.0:besthit_min=81.5:besthit_std=5.648548746463684:besthit_sum=1611.8000000000002:bitscore_avg=206.88235294117646:bitscore_max=252.0:bitscore_min=131.0:bitscore_std=36.422661820872555:bitscore_sum=3517.0:capture_class_counter=c__Gammaproteobacteria--27:capture_domain_counter=d__Bacteria--27:capture_family_counter=f__Enterobacteriaceae--27:capture_genus_counter=g__Pantoea--27:capture_order_counter=o__Enterobacterales--27:capture_phylum_counter=p__Proteobacteria--27:capture_species_counter=s__Pantoea agglomerans--27:evalue_avg=3.229411764705996e-41:evalue_max=5.49e-40:evalue_min=2.1e-86:evalue_std=1.3315205814494652e-40:evalue_sum=5.490000000000193e-40:gapopen_avg=0.5294117647058824:gapopen_max=1.0:gapopen_min=0.0:gapopen_std=0.5144957554275266:gapopen_sum=9.0:gtdb_class_counter=c__Gammaproteobacteria--9:gtdb_domain_counter=d__Bacteria--9:gtdb_family_counter=f__Enterobacteriaceae--9:gtdb_genus_counter=g__Pantoea--7||g__Pectobacterium--2:gtdb_order_counter=o__Enterobacterales--9:gtdb_phylum_counter=p__Proteobacteria--9:gtdb_species_counter=s__Pantoea agglomerans--1||s__Pantoea allii--1||s__Pantoea ananatis--1||s__Pantoea dispersa_B--1||s__Pantoea sp003512445--1||s__Pantoea sp008632075--1||s__Pantoea vagans--1||s__Pectobacterium brasiliense_A--1||s__Pectobacterium carotovorum--1:heptad_counter=MCP-36H--36:lbd_counter=4HB_MCP_1--1:lca_tree=f__Enterobacteriaceae:length_avg=128.1764705882353:length_max=161.0:length_min=93.0:length_std=22.08006820108819:length_sum=2179.0:mismatch_avg=3.8823529411764706:mismatch_max=20.0:mismatch_min=0.0:mismatch_std=5.611175823091544:mismatch_sum=66.0:name=N557508:qcovhsp_avg=98.41764705882355:qcovhsp_max=100.0:qcovhsp_min=95.4:qcovhsp_std=1.324403306265526:qcovhsp_sum=1673.1000000000004:qend_avg=127.11764705882354:qend_max=156.0:qend_min=88.0:qend_std=21.97123788314275:qend_sum=2161.0:qstart_avg=2.8823529411764706:qstart_max=8.0:qstart_min=1.0:qstart_std=1.7278003697322961:qstart_sum=49.0:ref_name_counter=RS_GCF_001598475.1_protein.faa_NZ_BCZA01000002.1_317@PF00015_full_PFAM.319.502--17:scovhsp_avg=70.01176470588236:scovhsp_max=88.0:scovhsp_min=50.8:scovhsp_std=12.075123309564026:scovhsp_sum=1190.2:send_avg=149.35294117647058:send_max=162.0:send_min=94.0:send_std=20.108894724942584:send_sum=2539.0:sstart_avg=22.235294117647058:sstart_max=68.0:sstart_min=2.0:sstart_std=22.62059186826437:sstart_sum=378.0],((RS_GCF_000710035.2_protein.faa_NZ_JMJJ01000017.1_10@PF00015_full_PFAM.10.199:0.0342849[&&NHX:Type=GTDB:gtdb_class=c__Gammaproteobacteria:gtdb_domain=d__Bacteria:gtdb_family=f__Enterobacteriaceae:gtdb_genus=g__Pantoea:gtdb_order=o__Enterobacterales:gtdb_phylum=p__Proteobacteria:gtdb_species=s__Pantoea ananatis:heptad=MCP-36H:species=d__Bacteria_p__Proteobacteria_c__Gammaproteobacteria_o__Enterobacterales_f__Enterobacteriaceae_g__Pantoea_s__Pantoea ananatis],RS_GCF_006494415.1_protein.faa_NZ_VHJA01000055.1_107@PF00015_full_PFAM.323.510:0.0529304[&&NHX:Type=GTDB:gtdb_class=c__Gammaproteobacteria:gtdb_domain=d__Bacteria:gtdb_family=f__Enterobacteriaceae:gtdb_genus=g__Pantoea:gtdb_order=o__Enterobacterales:gtdb_phylum=p__Proteobacteria:gtdb_species=s__Pantoea deleyi:heptad=MCP-36H:species=d__Bacteria_p__Proteobacteria_c__Gammaproteobacteria_o__Enterobacterales_f__Enterobacteriaceae_g__Pantoea_s__Pantoea deleyi])0.983:0.0455811[&&NHX:Sample_counter=:Type_counter=GTDB--2:capture_class_counter=:capture_domain_counter=:capture_family_counter=:capture_genus_counter=:capture_order_counter=:capture_phylum_counter=:capture_species_counter=:evoltype=D:gtdb_class_counter=c__Gammaproteobacteria--2:gtdb_domain_counter=d__Bacteria--2:gtdb_family_counter=f__Enterobacteriaceae--2:gtdb_genus_counter=g__Pantoea--2:gtdb_order_counter=o__Enterobacterales--2:gtdb_phylum_counter=p__Proteobacteria--2:gtdb_species_counter=s__Pantoea ananatis--1||s__Pantoea deleyi--1:heptad_counter=MCP-36H--2:lbd_counter=:lca=d__Bacteria:lca_tree=g__Pantoea:name=N557511:ref_name_counter=],(RS_GCF_000710035.2_protein.faa_NZ_JMJJ01000005.1_427@PF00015_full_PFAM.321.507:0.0544423[&&NHX:Type=GTDB:gtdb_class=c__Gammaproteobacteria:gtdb_domain=d__Bacteria:gtdb_family=f__Enterobacteriaceae:gtdb_genus=g__Pantoea:gtdb_order=o__Enterobacterales:gtdb_phylum=p__Proteobacteria:gtdb_species=s__Pantoea ananatis:heptad=MCP-36H:species=d__Bacteria_p__Proteobacteria_c__Gammaproteobacteria_o__Enterobacterales_f__Enterobacteriaceae_g__Pantoea_s__Pantoea ananatis],RS_GCF_008801695.1_protein.faa_NZ_VZPF01000020.1_28@PF00015_full_PFAM.320.505:0.0321934[&&NHX:Type=GTDB:gtdb_class=c__Gammaproteobacteria:gtdb_domain=d__Bacteria:gtdb_family=f__Enterobacteriaceae:gtdb_genus=g__Pantoea:gtdb_order=o__Enterobacterales:gtdb_phylum=p__Proteobacteria:gtdb_species=s__Pantoea stewartii:heptad=MCP-36H:species=d__Bacteria_p__Proteobacteria_c__Gammaproteobacteria_o__Enterobacterales_f__Enterobacteriaceae_g__Pantoea_s__Pantoea stewartii])0.131:0.00508994[&&NHX:Sample_counter=:Type_counter=GTDB--2:capture_class_counter=:capture_domain_counter=:capture_family_counter=:capture_genus_counter=:capture_order_counter=:capture_phylum_counter=:capture_species_counter=:evoltype=D:gtdb_class_counter=c__Gammaproteobacteria--2:gtdb_domain_counter=d__Bacteria--2:gtdb_family_counter=f__Enterobacteriaceae--2:gtdb_genus_counter=g__Pantoea--2:gtdb_order_counter=o__Enterobacterales--2:gtdb_phylum_counter=p__Proteobacteria--2:gtdb_species_counter=s__Pantoea ananatis--1||s__Pantoea stewartii--1:heptad_counter=MCP-36H--2:lbd_counter=:lca=d__Bacteria:lca_tree=g__Pantoea:name=N557514:ref_name_counter=])0.676:0.00691107[&&NHX:Sample_counter=:Type_counter=GTDB--4:capture_class_counter=:capture_domain_counter=:capture_family_counter=:capture_genus_counter=:capture_order_counter=:capture_phylum_counter=:capture_species_counter=:evoltype=D:gtdb_class_counter=c__Gammaproteobacteria--4:gtdb_domain_counter=d__Bacteria--4:gtdb_family_counter=f__Enterobacteriaceae--4:gtdb_genus_counter=g__Pantoea--4:gtdb_order_counter=o__Enterobacterales--4:gtdb_phylum_counter=p__Proteobacteria--4:gtdb_species_counter=s__Pantoea ananatis--2||s__Pantoea deleyi--1||s__Pantoea stewartii--1:heptad_counter=MCP-36H--4:lbd_counter=:lca=d__Bacteria:lca_tree=g__Pantoea:name=N557515:ref_name_counter=])0.617:0.0195226[&&NHX:Sample_counter=rhizpot1--22||rhizpot3--5:Type_counter=GTDB--13||capture--27:besthit_avg=94.81176470588237:besthit_max=100.0:besthit_min=81.5:besthit_std=5.648548746463684:besthit_sum=1611.8000000000002:bitscore_avg=206.88235294117646:bitscore_max=252.0:bitscore_min=131.0:bitscore_std=36.422661820872555:bitscore_sum=3517.0:capture_class_counter=c__Gammaproteobacteria--27:capture_domain_counter=d__Bacteria--27:capture_family_counter=f__Enterobacteriaceae--27:capture_genus_counter=g__Pantoea--27:capture_order_counter=o__Enterobacterales--27:capture_phylum_counter=p__Proteobacteria--27:capture_species_counter=s__Pantoea agglomerans--27:evalue_avg=3.229411764705996e-41:evalue_max=5.49e-40:evalue_min=2.1e-86:evalue_std=1.3315205814494652e-40:evalue_sum=5.490000000000193e-40:gapopen_avg=0.5294117647058824:gapopen_max=1.0:gapopen_min=0.0:gapopen_std=0.5144957554275266:gapopen_sum=9.0:gtdb_class_counter=c__Gammaproteobacteria--13:gtdb_domain_counter=d__Bacteria--13:gtdb_family_counter=f__Enterobacteriaceae--13:gtdb_genus_counter=g__Pantoea--11||g__Pectobacterium--2:gtdb_order_counter=o__Enterobacterales--13:gtdb_phylum_counter=p__Proteobacteria--13:gtdb_species_counter=s__Pantoea agglomerans--1||s__Pantoea allii--1||s__Pantoea ananatis--3||s__Pantoea deleyi--1||s__Pantoea dispersa_B--1||s__Pantoea sp003512445--1||s__Pantoea sp008632075--1||s__Pantoea stewartii--1||s__Pantoea vagans--1||s__Pectobacterium brasiliense_A--1||s__Pectobacterium carotovorum--1:heptad_counter=MCP-36H--40:lbd_counter=4HB_MCP_1--1:lca_tree=f__Enterobacteriaceae:length_avg=128.1764705882353:length_max=161.0:length_min=93.0:length_std=22.08006820108819:length_sum=2179.0:mismatch_avg=3.8823529411764706:mismatch_max=20.0:mismatch_min=0.0:mismatch_std=5.611175823091544:mismatch_sum=66.0:name=N557516:qcovhsp_avg=98.41764705882355:qcovhsp_max=100.0:qcovhsp_min=95.4:qcovhsp_std=1.324403306265526:qcovhsp_sum=1673.1000000000004:qend_avg=127.11764705882354:qend_max=156.0:qend_min=88.0:qend_std=21.97123788314275:qend_sum=2161.0:qstart_avg=2.8823529411764706:qstart_max=8.0:qstart_min=1.0:qstart_std=1.7278003697322961:qstart_sum=49.0:ref_name_counter=RS_GCF_001598475.1_protein.faa_NZ_BCZA01000002.1_317@PF00015_full_PFAM.319.502--17:scovhsp_avg=70.01176470588236:scovhsp_max=88.0:scovhsp_min=50.8:scovhsp_std=12.075123309564026:scovhsp_sum=1190.2:send_avg=149.35294117647058:send_max=162.0:send_min=94.0:send_std=20.108894724942584:send_sum=2539.0:sstart_avg=22.235294117647058:sstart_max=68.0:sstart_min=2.0:sstart_std=22.62059186826437:sstart_sum=378.0])0.854:0.0177856[&&NHX:Sample_counter=rhizpot1--22||rhizpot3--5:Type_counter=GTDB--66||capture--27:besthit_avg=94.81176470588235:besthit_max=100.0:besthit_min=81.5:besthit_std=5.648548746463684:besthit_sum=1611.8:bitscore_avg=206.88235294117646:bitscore_max=252.0:bitscore_min=131.0:bitscore_std=36.422661820872555:bitscore_sum=3517.0:capture_class_counter=c__Gammaproteobacteria--27:capture_domain_counter=d__Bacteria--27:capture_family_counter=f__Enterobacteriaceae--27:capture_genus_counter=g__Pantoea--27:capture_order_counter=o__Enterobacterales--27:capture_phylum_counter=p__Proteobacteria--27:capture_species_counter=s__Pantoea agglomerans--27:evalue_avg=3.2294117647059953e-41:evalue_max=5.49e-40:evalue_min=2.1e-86:evalue_std=1.3315205814494652e-40:evalue_sum=5.490000000000192e-40:gapopen_avg=0.5294117647058824:gapopen_max=1.0:gapopen_min=0.0:gapopen_std=0.5144957554275266:gapopen_sum=9.0:gtdb_class_counter=c__Gammaproteobacteria--66:gtdb_domain_counter=d__Bacteria--66:gtdb_family_counter=f__Enterobacteriaceae--66:gtdb_genus_counter=g__Atlantibacter--1||g__Biostraticola--1||g__Erwinia--21||g__Kosakonia--5||g__Pantoea--36||g__Pectobacterium--2:gtdb_order_counter=o__Enterobacterales--66:gtdb_phylum_counter=p__Proteobacteria--66:gtdb_species_counter=s__Atlantibacter sp002358165--1||s__Biostraticola tofi--1||s__Erwinia amylovora--1||s__Erwinia billingiae--1||s__Erwinia mallotivora--4||s__Erwinia oleae--2||s__Erwinia persicina--1||s__Erwinia persicina_A--1||s__Erwinia piriflorinigrans--1||s__Erwinia psidii--3||s__Erwinia sp900068895--1||s__Erwinia tasmaniensis--1||s__Erwinia toletana--3||s__Erwinia tracheiphila--2||s__Kosakonia arachidis--1||s__Kosakonia cowanii--1||s__Kosakonia sp014490785--3||s__Pantoea agglomerans--2||s__Pantoea allii--4||s__Pantoea ananatis--6||s__Pantoea anthophila--1||s__Pantoea cancerogena_A--2||s__Pantoea deleyi--2||s__Pantoea dispersa--1||s__Pantoea dispersa_B--3||s__Pantoea endophytica--1||s__Pantoea eucalypti--1||s__Pantoea ludwigii_A--1||s__Pantoea rodasii--1||s__Pantoea sp001187905--1||s__Pantoea sp002419935--1||s__Pantoea sp002920175--1||s__Pantoea sp003512445--1||s__Pantoea sp008632075--1||s__Pantoea sp900115075--1||s__Pantoea stewartii--4||s__Pantoea vagans--1||s__Pectobacterium brasiliense_A--1||s__Pectobacterium carotovorum--1:heptad_counter=MCP-36H--93:lbd_counter=4HB_MCP_1--1:lca_tree=f__Enterobacteriaceae:length_avg=128.1764705882353:length_max=161.0:length_min=93.0:length_std=22.08006820108819:length_sum=2179.0:mismatch_avg=3.8823529411764706:mismatch_max=20.0:mismatch_min=0.0:mismatch_std=5.611175823091544:mismatch_sum=66.0:name=N557517:qcovhsp_avg=98.41764705882352:qcovhsp_max=100.0:qcovhsp_min=95.4:qcovhsp_std=1.324403306265526:qcovhsp_sum=1673.1:qend_avg=127.11764705882354:qend_max=156.0:qend_min=88.0:qend_std=21.97123788314275:qend_sum=2161.0:qstart_avg=2.8823529411764706:qstart_max=8.0:qstart_min=1.0:qstart_std=1.7278003697322957:qstart_sum=49.0:ref_name_counter=RS_GCF_001598475.1_protein.faa_NZ_BCZA01000002.1_317@PF00015_full_PFAM.319.502--17:scovhsp_avg=70.01176470588234:scovhsp_max=88.0:scovhsp_min=50.8:scovhsp_std=12.075123309564026:scovhsp_sum=1190.1999999999998:send_avg=149.35294117647058:send_max=162.0:send_min=94.0:send_std=20.108894724942584:send_sum=2539.0:sstart_avg=22.235294117647058:sstart_max=68.0:sstart_min=2.0:sstart_std=22.62059186826437:sstart_sum=378.0],RS_GCF_008801695.1_protein.faa_NZ_VZPF01000015.1_50@PF00015_full_PFAM.1.159:0.179512[&&NHX:Type=GTDB:gtdb_class=c__Gammaproteobacteria:gtdb_domain=d__Bacteria:gtdb_family=f__Enterobacteriaceae:gtdb_genus=g__Pantoea:gtdb_order=o__Enterobacterales:gtdb_phylum=p__Proteobacteria:gtdb_species=s__Pantoea stewartii:heptad=MCP-36H:species=d__Bacteria_p__Proteobacteria_c__Gammaproteobacteria_o__Enterobacterales_f__Enterobacteriaceae_g__Pantoea_s__Pantoea stewartii])0.754:0.00836364[&&NHX:Sample_counter=rhizpot1--22||rhizpot3--5:Type_counter=GTDB--67||capture--27:besthit_avg=94.81176470588235:besthit_max=100.0:besthit_min=81.5:besthit_std=5.648548746463684:besthit_sum=1611.8:bitscore_avg=206.88235294117646:bitscore_max=252.0:bitscore_min=131.0:bitscore_std=36.422661820872555:bitscore_sum=3517.0:capture_class_counter=c__Gammaproteobacteria--27:capture_domain_counter=d__Bacteria--27:capture_family_counter=f__Enterobacteriaceae--27:capture_genus_counter=g__Pantoea--27:capture_order_counter=o__Enterobacterales--27:capture_phylum_counter=p__Proteobacteria--27:capture_species_counter=s__Pantoea agglomerans--27:evalue_avg=3.2294117647059953e-41:evalue_max=5.49e-40:evalue_min=2.1e-86:evalue_std=1.3315205814494652e-40:evalue_sum=5.490000000000192e-40:gapopen_avg=0.5294117647058824:gapopen_max=1.0:gapopen_min=0.0:gapopen_std=0.5144957554275266:gapopen_sum=9.0:gtdb_class_counter=c__Gammaproteobacteria--67:gtdb_domain_counter=d__Bacteria--67:gtdb_family_counter=f__Enterobacteriaceae--67:gtdb_genus_counter=g__Atlantibacter--1||g__Biostraticola--1||g__Erwinia--21||g__Kosakonia--5||g__Pantoea--37||g__Pectobacterium--2:gtdb_order_counter=o__Enterobacterales--67:gtdb_phylum_counter=p__Proteobacteria--67:gtdb_species_counter=s__Atlantibacter sp002358165--1||s__Biostraticola tofi--1||s__Erwinia amylovora--1||s__Erwinia billingiae--1||s__Erwinia mallotivora--4||s__Erwinia oleae--2||s__Erwinia persicina--1||s__Erwinia persicina_A--1||s__Erwinia piriflorinigrans--1||s__Erwinia psidii--3||s__Erwinia sp900068895--1||s__Erwinia tasmaniensis--1||s__Erwinia toletana--3||s__Erwinia tracheiphila--2||s__Kosakonia arachidis--1||s__Kosakonia cowanii--1||s__Kosakonia sp014490785--3||s__Pantoea agglomerans--2||s__Pantoea allii--4||s__Pantoea ananatis--6||s__Pantoea anthophila--1||s__Pantoea cancerogena_A--2||s__Pantoea deleyi--2||s__Pantoea dispersa--1||s__Pantoea dispersa_B--3||s__Pantoea endophytica--1||s__Pantoea eucalypti--1||s__Pantoea ludwigii_A--1||s__Pantoea rodasii--1||s__Pantoea sp001187905--1||s__Pantoea sp002419935--1||s__Pantoea sp002920175--1||s__Pantoea sp003512445--1||s__Pantoea sp008632075--1||s__Pantoea sp900115075--1||s__Pantoea stewartii--5||s__Pantoea vagans--1||s__Pectobacterium brasiliense_A--1||s__Pectobacterium carotovorum--1:heptad_counter=MCP-36H--94:lbd_counter=4HB_MCP_1--1:lca_tree=f__Enterobacteriaceae:length_avg=128.1764705882353:length_max=161.0:length_min=93.0:length_std=22.08006820108819:length_sum=2179.0:mismatch_avg=3.8823529411764706:mismatch_max=20.0:mismatch_min=0.0:mismatch_std=5.611175823091544:mismatch_sum=66.0:name=N557519:qcovhsp_avg=98.41764705882352:qcovhsp_max=100.0:qcovhsp_min=95.4:qcovhsp_std=1.324403306265526:qcovhsp_sum=1673.1:qend_avg=127.11764705882354:qend_max=156.0:qend_min=88.0:qend_std=21.97123788314275:qend_sum=2161.0:qstart_avg=2.8823529411764706:qstart_max=8.0:qstart_min=1.0:qstart_std=1.7278003697322957:qstart_sum=49.0:ref_name_counter=RS_GCF_001598475.1_protein.faa_NZ_BCZA01000002.1_317@PF00015_full_PFAM.319.502--17:scovhsp_avg=70.01176470588234:scovhsp_max=88.0:scovhsp_min=50.8:scovhsp_std=12.075123309564026:scovhsp_sum=1190.1999999999998:send_avg=149.35294117647058:send_max=162.0:send_min=94.0:send_std=20.108894724942584:send_sum=2539.0:sstart_avg=22.235294117647058:sstart_max=68.0:sstart_min=2.0:sstart_std=22.62059186826437:sstart_sum=378.0],((((RS_GCF_001922585.1_protein.faa_NZ_MRBS01000003.1_185@PF00015_full_PFAM.325.498:0.172181[&&NHX:Type=GTDB:gtdb_class=c__Gammaproteobacteria:gtdb_domain=d__Bacteria:gtdb_family=f__Enterobacteriaceae:gtdb_genus=g__1-19:gtdb_order=o__Enterobacterales:gtdb_phylum=p__Proteobacteria:gtdb_species=s__1-19 sp001922585:heptad=MCP-36H:species=d__Bacteria_p__Proteobacteria_c__Gammaproteobacteria_o__Enterobacterales_f__Enterobacteriaceae_g__1-19_s__1-19 sp001922585],((RS_GCF_001571305.1_protein.faa_NZ_BCTN01000011.1_140@PF00015_full_PFAM.331.517:0[&&NHX:Type=GTDB:gtdb_class=c__Gammaproteobacteria:gtdb_domain=d__Bacteria:gtdb_family=f__Enterobacteriaceae:gtdb_genus=g__Erwinia:gtdb_order=o__Enterobacterales:gtdb_phylum=p__Proteobacteria:gtdb_species=s__Erwinia persicina:heptad=MCP-36H:species=d__Bacteria_p__Proteobacteria_c__Gammaproteobacteria_o__Enterobacterales_f__Enterobacteriaceae_g__Erwinia_s__Erwinia persicina],RS_GCF_014838825.1_protein.faa_NZ_JACYMO010000003.1_191@PF00015_full_PFAM.331.517:0[&&NHX:Type=GTDB:gtdb_class=c__Gammaproteobacteria:gtdb_domain=d__Bacteria:gtdb_family=f__Enterobacteriaceae:gtdb_genus=g__Erwinia:gtdb_order=o__Enterobacterales:gtdb_phylum=p__Proteobacteria:gtdb_species=s__Erwinia persicina_A:heptad=MCP-36H:species=d__Bacteria_p__Proteobacteria_c__Gammaproteobacteria_o__Enterobacterales_f__Enterobacteriaceae_g__Erwinia_s__Erwinia persicina_A]):0.0151804[&&NHX:Sample_counter=:Type_counter=GTDB--2:capture_class_counter=:capture_domain_counter=:capture_family_counter=:capture_genus_counter=:capture_order_counter=:capture_phylum_counter=:capture_species_counter=:evoltype=D:gtdb_class_counter=c__Gammaproteobacteria--2:gtdb_domain_counter=d__Bacteria--2:gtdb_family_counter=f__Enterobacteriaceae--2:gtdb_genus_counter=g__Erwinia--2:gtdb_order_counter=o__Enterobacterales--2:gtdb_phylum_counter=p__Proteobacteria--2:gtdb_species_counter=s__Erwinia persicina--1||s__Erwinia persicina_A--1:heptad_counter=MCP-36H--2:lbd_counter=:lca=d__Bacteria:lca_tree=g__Erwinia:name=N557523:ref_name_counter=],RS_GCF_012271765.1_protein.faa_NZ_VRKO01000013.1_15@PF00015_full_PFAM.331.512:0.016567[&&NHX:Type=GTDB:gtdb_class=c__Gammaproteobacteria:gtdb_domain=d__Bacteria:gtdb_family=f__Enterobacteriaceae:gtdb_genus=g__Erwinia:gtdb_order=o__Enterobacterales:gtdb_phylum=p__Proteobacteria:gtdb_species=s__Erwinia rhapontici:heptad=MCP-36H:species=d__Bacteria_p__Proteobacteria_c__Gammaproteobacteria_o__Enterobacterales_f__Enterobacteriaceae_g__Erwinia_s__Erwinia rhapontici])0.998:0.128959[&&NHX:Sample_counter=:Type_counter=GTDB--3:capture_class_counter=:capture_domain_counter=:capture_family_counter=:capture_genus_counter=:capture_order_counter=:capture_phylum_counter=:capture_species_counter=:evoltype=D:gtdb_class_counter=c__Gammaproteobacteria--3:gtdb_domain_counter=d__Bacteria--3:gtdb_family_counter=f__Enterobacteriaceae--3:gtdb_genus_counter=g__Erwinia--3:gtdb_order_counter=o__Enterobacterales--3:gtdb_phylum_counter=p__Proteobacteria--3:gtdb_species_counter=s__Erwinia persicina--1||s__Erwinia persicina_A--1||s__Erwinia rhapontici--1:heptad_counter=MCP-36H--3:lbd_counter=:lca=d__Bacteria:lca_tree=g__Erwinia:name=N557525:ref_name_counter=])0.26:0.024749[&&NHX:Sample_counter=:Type_counter=GTDB--4:capture_class_counter=:capture_domain_counter=:capture_family_counter=:capture_genus_counter=:capture_order_counter=:capture_phylum_counter=:capture_species_counter=:evoltype=D:gtdb_class_counter=c__Gammaproteobacteria--4:gtdb_domain_counter=d__Bacteria--4:gtdb_family_counter=f__Enterobacteriaceae--4:gtdb_genus_counter=g__1-19--1||g__Erwinia--3:gtdb_order_counter=o__Enterobacterales--4:gtdb_phylum_counter=p__Proteobacteria--4:gtdb_species_counter=s__1-19 sp001922585--1||s__Erwinia persicina--1||s__Erwinia persicina_A--1||s__Erwinia rhapontici--1:heptad_counter=MCP-36H--4:lbd_counter=:lca=d__Bacteria:lca_tree=f__Enterobacteriaceae:name=N557526:ref_name_counter=],(((RS_GCF_000599885.1_protein.faa_NZ_JFGT01000002.1_101@PF00015_full_PFAM.304.487:0.03804[&&NHX:Type=GTDB:gtdb_class=c__Gammaproteobacteria:gtdb_domain=d__Bacteria:gtdb_family=f__Enterobacteriaceae:gtdb_genus=g__Erwinia:gtdb_order=o__Enterobacterales:gtdb_phylum=p__Proteobacteria:gtdb_species=s__Erwinia sp000599885:heptad=MCP-36H:species=d__Bacteria_p__Proteobacteria_c__Gammaproteobacteria_o__Enterobacterales_f__Enterobacteriaceae_g__Erwinia_s__Erwinia sp000599885],(((RS_GCF_003937915.1_protein.faa_NZ_RHUM01000019.1_6@PF00015_full_PFAM.316.489:0.0242578[&&NHX:Type=GTDB:gtdb_class=c__Gammaproteobacteria:gtdb_domain=d__Bacteria:gtdb_family=f__Enterobacteriaceae:gtdb_genus=g__Erwinia:gtdb_order=o__Enterobacterales:gtdb_phylum=p__Proteobacteria:gtdb_species=s__Erwinia sp003937915:heptad=MCP-36H:species=d__Bacteria_p__Proteobacteria_c__Gammaproteobacteria_o__Enterobacterales_f__Enterobacteriaceae_g__Erwinia_s__Erwinia sp003937915],GB_GCA_003512805.1_protein.faa_DOOK01000109.1_6@PF00015_full_PFAM.318.386:5e-09[&&NHX:Type=GTDB:gtdb_class=c__Gammaproteobacteria:gtdb_domain=d__Bacteria:gtdb_family=f__Enterobacteriaceae:gtdb_genus=g__Erwinia:gtdb_order=o__Enterobacterales:gtdb_phylum=p__Proteobacteria:gtdb_species=s__Erwinia sp003512805:heptad=MCP-36H:species=d__Bacteria_p__Proteobacteria_c__Gammaproteobacteria_o__Enterobacterales_f__Enterobacteriaceae_g__Erwinia_s__Erwinia sp003512805])0.75:0.0139474[&&NHX:Sample_counter=:Type_counter=GTDB--2:capture_class_counter=:capture_domain_counter=:capture_family_counter=:capture_genus_counter=:capture_order_counter=:capture_phylum_counter=:capture_species_counter=:evoltype=D:gtdb_class_counter=c__Gammaproteobacteria--2:gtdb_domain_counter=d__Bacteria--2:gtdb_family_counter=f__Enterobacteriaceae--2:gtdb_genus_counter=g__Erwinia--2:gtdb_order_counter=o__Enterobacterales--2:gtdb_phylum_counter=p__Proteobacteria--2:gtdb_species_counter=s__Erwinia sp003512805--1||s__Erwinia sp003937915--1:heptad_counter=MCP-36H--2:lbd_counter=:lca=d__Bacteria:lca_tree=g__Erwinia:name=N557530:ref_name_counter=],GB_GCA_019132875.1_protein.faa_JAHSPF010000001.1_306@PF00015_full_PFAM.325.495:0.0716972[&&NHX:Type=GTDB:gtdb_class=c__Gammaproteobacteria:gtdb_domain=d__Bacteria:gtdb_family=f__Enterobacteriaceae:gtdb_genus=g__Erwinia:gtdb_order=o__Enterobacterales:gtdb_phylum=p__Proteobacteria:gtdb_species=s__Erwinia sp019132875:heptad=MCP-36H:species=d__Bacteria_p__Proteobacteria_c__Gammaproteobacteria_o__Enterobacterales_f__Enterobacteriaceae_g__Erwinia_s__Erwinia sp019132875])0.82:0.0259315[&&NHX:Sample_counter=:Type_counter=GTDB--3:capture_class_counter=:capture_domain_counter=:capture_family_counter=:capture_genus_counter=:capture_order_counter=:capture_phylum_counter=:capture_species_counter=:evoltype=D:gtdb_class_counter=c__Gammaproteobacteria--3:gtdb_domain_counter=d__Bacteria--3:gtdb_family_counter=f__Enterobacteriaceae--3:gtdb_genus_counter=g__Erwinia--3:gtdb_order_counter=o__Enterobacterales--3:gtdb_phylum_counter=p__Proteobacteria--3:gtdb_species_counter=s__Erwinia sp003512805--1||s__Erwinia sp003937915--1||s__Erwinia sp019132875--1:heptad_counter=MCP-36H--3:lbd_counter=:lca=d__Bacteria:lca_tree=g__Erwinia:name=N557532:ref_name_counter=],(RS_GCF_003813865.1_protein.faa_NZ_RMVG01000024.1_17@PF00015_full_PFAM.333.502:0.0310544[&&NHX:Type=GTDB:gtdb_class=c__Gammaproteobacteria:gtdb_domain=d__Bacteria:gtdb_family=f__Enterobacteriaceae:gtdb_genus=g__Pantoea:gtdb_order=o__Enterobacterales:gtdb_phylum=p__Proteobacteria:gtdb_species=s__Pantoea sp003813865:heptad=MCP-36H:species=d__Bacteria_p__Proteobacteria_c__Gammaproteobacteria_o__Enterobacterales_f__Enterobacteriaceae_g__Pantoea_s__Pantoea sp003813865],RS_GCF_007833795.1_protein.faa_NZ_CP032704.1_245@PF00015_full_PFAM.336.503:0.0560703[&&NHX:Type=GTDB:gtdb_class=c__Gammaproteobacteria:gtdb_domain=d__Bacteria:gtdb_family=f__Enterobacteriaceae:gtdb_genus=g__Pantoea:gtdb_order=o__Enterobacterales:gtdb_phylum=p__Proteobacteria:gtdb_species=s__Pantoea dispersa_B:heptad=MCP-36H:species=d__Bacteria_p__Proteobacteria_c__Gammaproteobacteria_o__Enterobacterales_f__Enterobacteriaceae_g__Pantoea_s__Pantoea dispersa_B])0.969:0.0570856[&&NHX:Sample_counter=:Type_counter=GTDB--2:capture_class_counter=:capture_domain_counter=:capture_family_counter=:capture_genus_counter=:capture_order_counter=:capture_phylum_counter=:capture_species_counter=:evoltype=D:gtdb_class_counter=c__Gammaproteobacteria--2:gtdb_domain_counter=d__Bacteria--2:gtdb_family_counter=f__Enterobacteriaceae--2:gtdb_genus_counter=g__Pantoea--2:gtdb_order_counter=o__Enterobacterales--2:gtdb_phylum_counter=p__Proteobacteria--2:gtdb_species_counter=s__Pantoea dispersa_B--1||s__Pantoea sp003813865--1:heptad_counter=MCP-36H--2:lbd_counter=:lca=d__Bacteria:lca_tree=g__Pantoea:name=N557535:ref_name_counter=])0.772:0.0359841[&&NHX:Sample_counter=:Type_counter=GTDB--5:capture_class_counter=:capture_domain_counter=:capture_family_counter=:capture_genus_counter=:capture_order_counter=:capture_phylum_counter=:capture_species_counter=:evoltype=D:gtdb_class_counter=c__Gammaproteobacteria--5:gtdb_domain_counter=d__Bacteria--5:gtdb_family_counter=f__Enterobacteriaceae--5:gtdb_genus_counter=g__Erwinia--3||g__Pantoea--2:gtdb_order_counter=o__Enterobacterales--5:gtdb_phylum_counter=p__Proteobacteria--5:gtdb_species_counter=s__Erwinia sp003512805--1||s__Erwinia sp003937915--1||s__Erwinia sp019132875--1||s__Pantoea dispersa_B--1||s__Pantoea sp003813865--1:heptad_counter=MCP-36H--5:lbd_counter=:lca=d__Bacteria:lca_tree=f__Enterobacteriaceae:name=N557536:ref_name_counter=])0.989:0.0595044[&&NHX:Sample_counter=:Type_counter=GTDB--6:capture_class_counter=:capture_domain_counter=:capture_family_counter=:capture_genus_counter=:capture_order_counter=:capture_phylum_counter=:capture_species_counter=:evoltype=D:gtdb_class_counter=c__Gammaproteobacteria--6:gtdb_domain_counter=d__Bacteria--6:gtdb_family_counter=f__Enterobacteriaceae--6:gtdb_genus_counter=g__Erwinia--4||g__Pantoea--2:gtdb_order_counter=o__Enterobacterales--6:gtdb_phylum_counter=p__Proteobacteria--6:gtdb_species_counter=s__Erwinia sp000599885--1||s__Erwinia sp003512805--1||s__Erwinia sp003937915--1||s__Erwinia sp019132875--1||s__Pantoea dispersa_B--1||s__Pantoea sp003813865--1:heptad_counter=MCP-36H--6:lbd_counter=:lca=d__Bacteria:lca_tree=f__Enterobacteriaceae:name=N557537:ref_name_counter=],(RS_GCF_002101395.1_protein.faa_NZ_CP019706.1_2676@PF00015_full_PFAM.322.503:0.0306819[&&NHX:Type=GTDB:gtdb_class=c__Gammaproteobacteria:gtdb_domain=d__Bacteria:gtdb_family=f__Enterobacteriaceae:gtdb_genus=g__Mixta:gtdb_order=o__Enterobacterales:gtdb_phylum=p__Proteobacteria:gtdb_species=s__Mixta alhagi:heptad=MCP-36H:species=d__Bacteria_p__Proteobacteria_c__Gammaproteobacteria_o__Enterobacterales_f__Enterobacteriaceae_g__Mixta_s__Mixta alhagi],(RS_GCF_002953215.1_protein.faa_NZ_CP026378.1_2782@PF00015_full_PFAM.322.501:0.0392325[&&NHX:Type=GTDB:gtdb_class=c__Gammaproteobacteria:gtdb_domain=d__Bacteria:gtdb_family=f__Enterobacteriaceae:gtdb_genus=g__Mixta:gtdb_order=o__Enterobacterales:gtdb_phylum=p__Proteobacteria:gtdb_species=s__Mixta calida:heptad=MCP-36H:species=d__Bacteria_p__Proteobacteria_c__Gammaproteobacteria_o__Enterobacterales_f__Enterobacteriaceae_g__Mixta_s__Mixta calida],(RS_GCF_002858715.1_protein.faa_NZ_PJZH01000006.1_35@PF00015_full_PFAM.320.506:0.0160291[&&NHX:Type=GTDB:gtdb_class=c__Gammaproteobacteria:gtdb_domain=d__Bacteria:gtdb_family=f__Enterobacteriaceae:gtdb_genus=g__Chimaeribacter:gtdb_order=o__Enterobacterales:gtdb_phylum=p__Proteobacteria:gtdb_species=s__Chimaeribacter coloradensis:heptad=MCP-36H:species=d__Bacteria_p__Proteobacteria_c__Gammaproteobacteria_o__Enterobacterales_f__Enterobacteriaceae_g__Chimaeribacter_s__Chimaeribacter coloradensis],(RS_GCF_002858805.1_protein.faa_NZ_PJZI01000006.1_125@PF00015_full_PFAM.320.506:0.00397663[&&NHX:Type=GTDB:gtdb_class=c__Gammaproteobacteria:gtdb_domain=d__Bacteria:gtdb_family=f__Enterobacteriaceae:gtdb_genus=g__Chimaeribacter:gtdb_order=o__Enterobacterales:gtdb_phylum=p__Proteobacteria:gtdb_species=s__Chimaeribacter arupi:heptad=MCP-36H:species=d__Bacteria_p__Proteobacteria_c__Gammaproteobacteria_o__Enterobacterales_f__Enterobacteriaceae_g__Chimaeribacter_s__Chimaeribacter arupi],RS_GCF_002858675.1_protein.faa_NZ_PJZF01000017.1_56@PF00015_full_PFAM.322.506:0.00801248[&&NHX:Type=GTDB:gtdb_class=c__Gammaproteobacteria:gtdb_domain=d__Bacteria:gtdb_family=f__Enterobacteriaceae:gtdb_genus=g__Chimaeribacter:gtdb_order=o__Enterobacterales:gtdb_phylum=p__Proteobacteria:gtdb_species=s__Chimaeribacter californicus:heptad=MCP-36H:species=d__Bacteria_p__Proteobacteria_c__Gammaproteobacteria_o__Enterobacterales_f__Enterobacteriaceae_g__Chimaeribacter_s__Chimaeribacter californicus])0.973:0.0405077[&&NHX:Sample_counter=:Type_counter=GTDB--2:capture_class_counter=:capture_domain_counter=:capture_family_counter=:capture_genus_counter=:capture_order_counter=:capture_phylum_counter=:capture_species_counter=:evoltype=D:gtdb_class_counter=c__Gammaproteobacteria--2:gtdb_domain_counter=d__Bacteria--2:gtdb_family_counter=f__Enterobacteriaceae--2:gtdb_genus_counter=g__Chimaeribacter--2:gtdb_order_counter=o__Enterobacterales--2:gtdb_phylum_counter=p__Proteobacteria--2:gtdb_species_counter=s__Chimaeribacter arupi--1||s__Chimaeribacter californicus--1:heptad_counter=MCP-36H--2:lbd_counter=:lca=d__Bacteria:lca_tree=g__Chimaeribacter:name=N557543:ref_name_counter=])0.972:0.0372647[&&NHX:Sample_counter=:Type_counter=GTDB--3:capture_class_counter=:capture_domain_counter=:capture_family_counter=:capture_genus_counter=:capture_order_counter=:capture_phylum_counter=:capture_species_counter=:evoltype=D:gtdb_class_counter=c__Gammaproteobacteria--3:gtdb_domain_counter=d__Bacteria--3:gtdb_family_counter=f__Enterobacteriaceae--3:gtdb_genus_counter=g__Chimaeribacter--3:gtdb_order_counter=o__Enterobacterales--3:gtdb_phylum_counter=p__Proteobacteria--3:gtdb_species_counter=s__Chimaeribacter arupi--1||s__Chimaeribacter californicus--1||s__Chimaeribacter coloradensis--1:heptad_counter=MCP-36H--3:lbd_counter=:lca=d__Bacteria:lca_tree=g__Chimaeribacter:name=N557544:ref_name_counter=])0.801:0.011417[&&NHX:Sample_counter=:Type_counter=GTDB--4:capture_class_counter=:capture_domain_counter=:capture_family_counter=:capture_genus_counter=:capture_order_counter=:capture_phylum_counter=:capture_species_counter=:evoltype=D:gtdb_class_counter=c__Gammaproteobacteria--4:gtdb_domain_counter=d__Bacteria--4:gtdb_family_counter=f__Enterobacteriaceae--4:gtdb_genus_counter=g__Chimaeribacter--3||g__Mixta--1:gtdb_order_counter=o__Enterobacterales--4:gtdb_phylum_counter=p__Proteobacteria--4:gtdb_species_counter=s__Chimaeribacter arupi--1||s__Chimaeribacter californicus--1||s__Chimaeribacter coloradensis--1||s__Mixta calida--1:heptad_counter=MCP-36H--4:lbd_counter=:lca=d__Bacteria:lca_tree=f__Enterobacteriaceae:name=N557545:ref_name_counter=])0.577:0.00111936[&&NHX:Sample_counter=:Type_counter=GTDB--5:capture_class_counter=:capture_domain_counter=:capture_family_counter=:capture_genus_counter=:capture_order_counter=:capture_phylum_counter=:capture_species_counter=:evoltype=D:gtdb_class_counter=c__Gammaproteobacteria--5:gtdb_domain_counter=d__Bacteria--5:gtdb_family_counter=f__Enterobacteriaceae--5:gtdb_genus_counter=g__Chimaeribacter--3||g__Mixta--2:gtdb_order_counter=o__Enterobacterales--5:gtdb_phylum_counter=p__Proteobacteria--5:gtdb_species_counter=s__Chimaeribacter arupi--1||s__Chimaeribacter californicus--1||s__Chimaeribacter coloradensis--1||s__Mixta alhagi--1||s__Mixta calida--1:heptad_counter=MCP-36H--5:lbd_counter=:lca=d__Bacteria:lca_tree=f__Enterobacteriaceae:name=N557546:ref_name_counter=])0.489:0.0127267[&&NHX:Sample_counter=:Type_counter=GTDB--11:capture_class_counter=:capture_domain_counter=:capture_family_counter=:capture_genus_counter=:capture_order_counter=:capture_phylum_counter=:capture_species_counter=:evoltype=D:gtdb_class_counter=c__Gammaproteobacteria--11:gtdb_domain_counter=d__Bacteria--11:gtdb_family_counter=f__Enterobacteriaceae--11:gtdb_genus_counter=g__Chimaeribacter--3||g__Erwinia--4||g__Mixta--2||g__Pantoea--2:gtdb_order_counter=o__Enterobacterales--11:gtdb_phylum_counter=p__Proteobacteria--11:gtdb_species_counter=s__Chimaeribacter arupi--1||s__Chimaeribacter californicus--1||s__Chimaeribacter coloradensis--1||s__Erwinia sp000599885--1||s__Erwinia sp003512805--1||s__Erwinia sp003937915--1||s__Erwinia sp019132875--1||s__Mixta alhagi--1||s__Mixta calida--1||s__Pantoea dispersa_B--1||s__Pantoea sp003813865--1:heptad_counter=MCP-36H--11:lbd_counter=:lca=d__Bacteria:lca_tree=f__Enterobacteriaceae:name=N557547:ref_name_counter=],((RS_GCF_018141005.1_protein.faa_NZ_CP046581.1_2@PF00015_full_PFAM.329.509:0.17576[&&NHX:Type=GTDB:gtdb_class=c__Gammaproteobacteria:gtdb_domain=d__Bacteria:gtdb_family=f__Enterobacteriaceae:gtdb_genus=g__Erwinia:gtdb_order=o__Enterobacterales:gtdb_phylum=p__Proteobacteria:gtdb_species=s__Erwinia sp001422605:heptad=MCP-36H:species=d__Bacteria_p__Proteobacteria_c__Gammaproteobacteria_o__Enterobacterales_f__Enterobacteriaceae_g__Erwinia_s__Erwinia sp001422605],(dc6b2ffb-c41d-42c1-9c42-be879a896315_5@MCPsignal.641.711:0.0588424[&&NHX:Sample=rhizpot1:Type=capture:capture_class=c__Gammaproteobacteria:capture_domain=d__Bacteria:capture_family=f__Enterobacteriaceae:capture_genus=g__Pantoea:capture_order=o__Enterobacterales:capture_phylum=p__Proteobacteria:capture_species=s__Pantoea agglomerans:heptad=MCP-36H],97bd887b-8408-4b1e-a77c-8c594b69e7a6_2@MCPsignal.59.109:5e-09[&&NHX:Sample=rhizpot1:Type=capture:capture_class=c__Gammaproteobacteria:capture_domain=d__Bacteria:capture_family=f__Enterobacteriaceae:capture_genus=g__Pantoea:capture_order=o__Enterobacterales:capture_phylum=p__Proteobacteria:capture_species=s__Pantoea agglomerans:heptad=MCP-36H])0.962:0.567288[&&NHX:Sample_counter=rhizpot1--2:Type_counter=capture--2:capture_class_counter=c__Gammaproteobacteria--2:capture_domain_counter=d__Bacteria--2:capture_family_counter=f__Enterobacteriaceae--2:capture_genus_counter=g__Pantoea--2:capture_order_counter=o__Enterobacterales--2:capture_phylum_counter=p__Proteobacteria--2:capture_species_counter=s__Pantoea agglomerans--2:gtdb_class_counter=:gtdb_domain_counter=:gtdb_family_counter=:gtdb_genus_counter=:gtdb_order_counter=:gtdb_phylum_counter=:gtdb_species_counter=:heptad_counter=MCP-36H--2:lbd_counter=:name=N557551:ref_name_counter=])0.833:0.140915[&&NHX:Sample_counter=rhizpot1--2:Type_counter=GTDB--1||capture--2:capture_class_counter=c__Gammaproteobacteria--2:capture_domain_counter=d__Bacteria--2:capture_family_counter=f__Enterobacteriaceae--2:capture_genus_counter=g__Pantoea--2:capture_order_counter=o__Enterobacterales--2:capture_phylum_counter=p__Proteobacteria--2:capture_species_counter=s__Pantoea agglomerans--2:gtdb_class_counter=c__Gammaproteobacteria--1:gtdb_domain_counter=d__Bacteria--1:gtdb_family_counter=f__Enterobacteriaceae--1:gtdb_genus_counter=g__Erwinia--1:gtdb_order_counter=o__Enterobacterales--1:gtdb_phylum_counter=p__Proteobacteria--1:gtdb_species_counter=s__Erwinia sp001422605--1:heptad_counter=MCP-36H--3:lbd_counter=:lca_tree=s__Erwinia sp001422605:name=N557552:ref_name_counter=],(RS_GCF_001517405.1_protein.faa_NZ_LN907828.1_464@PF00015_full_PFAM.335.506:5e-09[&&NHX:Type=GTDB:gtdb_class=c__Gammaproteobacteria:gtdb_domain=d__Bacteria:gtdb_family=f__Enterobacteriaceae:gtdb_genus=g__Erwinia_B:gtdb_order=o__Enterobacterales:gtdb_phylum=p__Proteobacteria:gtdb_species=s__Erwinia_B gerundensis:heptad=MCP-36H:species=d__Bacteria_p__Proteobacteria_c__Gammaproteobacteria_o__Enterobacterales_f__Enterobacteriaceae_g__Erwinia_B_s__Erwinia_B gerundensis],(0886ab58-12f6-5d66-a640-f1a84d5987a0_2@MCPsignal.99.232:0.00867036[&&NHX:Sample=rhizpot1:Type=capture:besthit=75.4:bitscore=161.0:capture_class=c__Gammaproteobacteria:capture_domain=d__Bacteria:capture_family=f__Enterobacteriaceae:capture_genus=g__Erwinia_B:capture_order=o__Enterobacterales:capture_phylum=p__Proteobacteria:capture_species=s__Erwinia_B gerundensis:evalue=7.24e-51:gapopen=0.0:heptad=MCP-36H:length=130.0:mismatch=32.0:qcovhsp=97.7:qend=131.0:qstart=2.0:ref_name=RS_GCF_002858715.1_protein.faa_NZ_PJZH01000006.1_35@PF00015_full_PFAM.320.506:scovhsp=69.9:send=137.0:sstart=8.0],(5dd27189-a0f1-4b99-ba39-0b0caf48f355_4@MCPsignal.91.223:5e-09[&&NHX:Sample=rhizpot1:Type=capture:besthit=76.2:bitscore=162.0:capture_class=c__Gammaproteobacteria:capture_domain=d__Bacteria:capture_family=f__Enterobacteriaceae:capture_genus=g__Erwinia_B:capture_order=o__Enterobacterales:capture_phylum=p__Proteobacteria:capture_species=s__Erwinia_B gerundensis:evalue=3.46e-51:gapopen=0.0:heptad=MCP-36H:length=130.0:mismatch=31.0:qcovhsp=98.5:qend=131.0:qstart=2.0:ref_name=RS_GCF_002858715.1_protein.faa_NZ_PJZH01000006.1_35@PF00015_full_PFAM.320.506:scovhsp=69.9:send=137.0:sstart=8.0],3238bc82-1ff3-587f-96fb-b1b958a0268e_1@MCPsignal.98.167:5e-09[&&NHX:Sample=rhizpot1:Type=capture:capture_class=c__Gammaproteobacteria:capture_domain=d__Bacteria:capture_family=f__Enterobacteriaceae:capture_genus=g__Erwinia_B:capture_order=o__Enterobacterales:capture_phylum=p__Proteobacteria:capture_species=s__Erwinia_B gerundensis:heptad=MCP-36H])0:5e-09[&&NHX:Sample_counter=rhizpot1--2:Type_counter=capture--2:besthit_avg=76.2:besthit_max=76.2:besthit_min=76.2:besthit_std=0:besthit_sum=76.2:bitscore_avg=162.0:bitscore_max=162.0:bitscore_min=162.0:bitscore_std=0:bitscore_sum=162.0:capture_class_counter=c__Gammaproteobacteria--2:capture_domain_counter=d__Bacteria--2:capture_family_counter=f__Enterobacteriaceae--2:capture_genus_counter=g__Erwinia_B--2:capture_order_counter=o__Enterobacterales--2:capture_phylum_counter=p__Proteobacteria--2:capture_species_counter=s__Erwinia_B gerundensis--2:evalue_avg=3.46e-51:evalue_max=3.46e-51:evalue_min=3.46e-51:evalue_std=0:evalue_sum=3.46e-51:gapopen_avg=0.0:gapopen_max=0.0:gapopen_min=0.0:gapopen_std=0:gapopen_sum=0.0:gtdb_class_counter=:gtdb_domain_counter=:gtdb_family_counter=:gtdb_genus_counter=:gtdb_order_counter=:gtdb_phylum_counter=:gtdb_species_counter=:heptad_counter=MCP-36H--2:lbd_counter=:length_avg=130.0:length_max=130.0:length_min=130.0:length_std=0:length_sum=130.0:mismatch_avg=31.0:mismatch_max=31.0:mismatch_min=31.0:mismatch_std=0:mismatch_sum=31.0:name=N557557:qcovhsp_avg=98.5:qcovhsp_max=98.5:qcovhsp_min=98.5:qcovhsp_std=0:qcovhsp_sum=98.5:qend_avg=131.0:qend_max=131.0:qend_min=131.0:qend_std=0:qend_sum=131.0:qstart_avg=2.0:qstart_max=2.0:qstart_min=2.0:qstart_std=0:qstart_sum=2.0:ref_name_counter=RS_GCF_002858715.1_protein.faa_NZ_PJZH01000006.1_35@PF00015_full_PFAM.320.506--1:scovhsp_avg=69.9:scovhsp_max=69.9:scovhsp_min=69.9:scovhsp_std=0:scovhsp_sum=69.9:send_avg=137.0:send_max=137.0:send_min=137.0:send_std=0:send_sum=137.0:sstart_avg=8.0:sstart_max=8.0:sstart_min=8.0:sstart_std=0:sstart_sum=8.0])0.855:0.00869072[&&NHX:Sample_counter=rhizpot1--3:Type_counter=capture--3:besthit_avg=75.80000000000001:besthit_max=76.2:besthit_min=75.4:besthit_std=0.565685424949236:besthit_sum=151.60000000000002:bitscore_avg=161.5:bitscore_max=162.0:bitscore_min=161.0:bitscore_std=0.7071067811865476:bitscore_sum=323.0:capture_class_counter=c__Gammaproteobacteria--3:capture_domain_counter=d__Bacteria--3:capture_family_counter=f__Enterobacteriaceae--3:capture_genus_counter=g__Erwinia_B--3:capture_order_counter=o__Enterobacterales--3:capture_phylum_counter=p__Proteobacteria--3:capture_species_counter=s__Erwinia_B gerundensis--3:evalue_avg=5.35e-51:evalue_max=7.24e-51:evalue_min=3.46e-51:evalue_std=2.672863632885149e-51:evalue_sum=1.07e-50:gapopen_avg=0.0:gapopen_max=0.0:gapopen_min=0.0:gapopen_std=0.0:gapopen_sum=0.0:gtdb_class_counter=:gtdb_domain_counter=:gtdb_family_counter=:gtdb_genus_counter=:gtdb_order_counter=:gtdb_phylum_counter=:gtdb_species_counter=:heptad_counter=MCP-36H--3:lbd_counter=:length_avg=130.0:length_max=130.0:length_min=130.0:length_std=0.0:length_sum=260.0:mismatch_avg=31.5:mismatch_max=32.0:mismatch_min=31.0:mismatch_std=0.7071067811865476:mismatch_sum=63.0:name=N557558:qcovhsp_avg=98.1:qcovhsp_max=98.5:qcovhsp_min=97.7:qcovhsp_std=0.565685424949236:qcovhsp_sum=196.2:qend_avg=131.0:qend_max=131.0:qend_min=131.0:qend_std=0.0:qend_sum=262.0:qstart_avg=2.0:qstart_max=2.0:qstart_min=2.0:qstart_std=0.0:qstart_sum=4.0:ref_name_counter=RS_GCF_002858715.1_protein.faa_NZ_PJZH01000006.1_35@PF00015_full_PFAM.320.506--2:scovhsp_avg=69.9:scovhsp_max=69.9:scovhsp_min=69.9:scovhsp_std=0.0:scovhsp_sum=139.8:send_avg=137.0:send_max=137.0:send_min=137.0:send_std=0.0:send_sum=274.0:sstart_avg=8.0:sstart_max=8.0:sstart_min=8.0:sstart_std=0.0:sstart_sum=16.0])0.874:0.0376151[&&NHX:Sample_counter=rhizpot1--3:Type_counter=GTDB--1||capture--3:besthit_avg=75.80000000000001:besthit_max=76.2:besthit_min=75.4:besthit_std=0.565685424949236:besthit_sum=151.60000000000002:bitscore_avg=161.5:bitscore_max=162.0:bitscore_min=161.0:bitscore_std=0.7071067811865476:bitscore_sum=323.0:capture_class_counter=c__Gammaproteobacteria--3:capture_domain_counter=d__Bacteria--3:capture_family_counter=f__Enterobacteriaceae--3:capture_genus_counter=g__Erwinia_B--3:capture_order_counter=o__Enterobacterales--3:capture_phylum_counter=p__Proteobacteria--3:capture_species_counter=s__Erwinia_B gerundensis--3:evalue_avg=5.35e-51:evalue_max=7.24e-51:evalue_min=3.46e-51:evalue_std=2.672863632885149e-51:evalue_sum=1.07e-50:gapopen_avg=0.0:gapopen_max=0.0:gapopen_min=0.0:gapopen_std=0.0:gapopen_sum=0.0:gtdb_class_counter=c__Gammaproteobacteria--1:gtdb_domain_counter=d__Bacteria--1:gtdb_family_counter=f__Enterobacteriaceae--1:gtdb_genus_counter=g__Erwinia_B--1:gtdb_order_counter=o__Enterobacterales--1:gtdb_phylum_counter=p__Proteobacteria--1:gtdb_species_counter=s__Erwinia_B gerundensis--1:heptad_counter=MCP-36H--4:lbd_counter=:lca_tree=s__Erwinia_B gerundensis:length_avg=130.0:length_max=130.0:length_min=130.0:length_std=0.0:length_sum=260.0:mismatch_avg=31.5:mismatch_max=32.0:mismatch_min=31.0:mismatch_std=0.7071067811865476:mismatch_sum=63.0:name=N557559:qcovhsp_avg=98.1:qcovhsp_max=98.5:qcovhsp_min=97.7:qcovhsp_std=0.565685424949236:qcovhsp_sum=196.2:qend_avg=131.0:qend_max=131.0:qend_min=131.0:qend_std=0.0:qend_sum=262.0:qstart_avg=2.0:qstart_max=2.0:qstart_min=2.0:qstart_std=0.0:qstart_sum=4.0:ref_name_counter=RS_GCF_002858715.1_protein.faa_NZ_PJZH01000006.1_35@PF00015_full_PFAM.320.506--2:scovhsp_avg=69.9:scovhsp_max=69.9:scovhsp_min=69.9:scovhsp_std=0.0:scovhsp_sum=139.8:send_avg=137.0:send_max=137.0:send_min=137.0:send_std=0.0:send_sum=274.0:sstart_avg=8.0:sstart_max=8.0:sstart_min=8.0:sstart_std=0.0:sstart_sum=16.0])0.999:0.162157[&&NHX:Sample_counter=rhizpot1--5:Type_counter=GTDB--2||capture--5:besthit_avg=75.80000000000001:besthit_max=76.2:besthit_min=75.4:besthit_std=0.565685424949236:besthit_sum=151.60000000000002:bitscore_avg=161.5:bitscore_max=162.0:bitscore_min=161.0:bitscore_std=0.7071067811865476:bitscore_sum=323.0:capture_class_counter=c__Gammaproteobacteria--5:capture_domain_counter=d__Bacteria--5:capture_family_counter=f__Enterobacteriaceae--5:capture_genus_counter=g__Erwinia_B--3||g__Pantoea--2:capture_order_counter=o__Enterobacterales--5:capture_phylum_counter=p__Proteobacteria--5:capture_species_counter=s__Erwinia_B gerundensis--3||s__Pantoea agglomerans--2:evalue_avg=5.35e-51:evalue_max=7.24e-51:evalue_min=3.46e-51:evalue_std=2.672863632885149e-51:evalue_sum=1.07e-50:gapopen_avg=0.0:gapopen_max=0.0:gapopen_min=0.0:gapopen_std=0.0:gapopen_sum=0.0:gtdb_class_counter=c__Gammaproteobacteria--2:gtdb_domain_counter=d__Bacteria--2:gtdb_family_counter=f__Enterobacteriaceae--2:gtdb_genus_counter=g__Erwinia--1||g__Erwinia_B--1:gtdb_order_counter=o__Enterobacterales--2:gtdb_phylum_counter=p__Proteobacteria--2:gtdb_species_counter=s__Erwinia sp001422605--1||s__Erwinia_B gerundensis--1:heptad_counter=MCP-36H--7:lbd_counter=:lca_tree=f__Enterobacteriaceae:length_avg=130.0:length_max=130.0:length_min=130.0:length_std=0.0:length_sum=260.0:mismatch_avg=31.5:mismatch_max=32.0:mismatch_min=31.0:mismatch_std=0.7071067811865476:mismatch_sum=63.0:name=N557560:qcovhsp_avg=98.1:qcovhsp_max=98.5:qcovhsp_min=97.7:qcovhsp_std=0.565685424949236:qcovhsp_sum=196.2:qend_avg=131.0:qend_max=131.0:qend_min=131.0:qend_std=0.0:qend_sum=262.0:qstart_avg=2.0:qstart_max=2.0:qstart_min=2.0:qstart_std=0.0:qstart_sum=4.0:ref_name_counter=RS_GCF_002858715.1_protein.faa_NZ_PJZH01000006.1_35@PF00015_full_PFAM.320.506--2:scovhsp_avg=69.9:scovhsp_max=69.9:scovhsp_min=69.9:scovhsp_std=0.0:scovhsp_sum=139.8:send_avg=137.0:send_max=137.0:send_min=137.0:send_std=0.0:send_sum=274.0:sstart_avg=8.0:sstart_max=8.0:sstart_min=8.0:sstart_std=0.0:sstart_sum=16.0])0.97:0.0702048[&&NHX:Sample_counter=rhizpot1--5:Type_counter=GTDB--13||capture--5:besthit_avg=75.80000000000001:besthit_max=76.2:besthit_min=75.4:besthit_std=0.565685424949236:besthit_sum=151.60000000000002:bitscore_avg=161.5:bitscore_max=162.0:bitscore_min=161.0:bitscore_std=0.7071067811865476:bitscore_sum=323.0:capture_class_counter=c__Gammaproteobacteria--5:capture_domain_counter=d__Bacteria--5:capture_family_counter=f__Enterobacteriaceae--5:capture_genus_counter=g__Erwinia_B--3||g__Pantoea--2:capture_order_counter=o__Enterobacterales--5:capture_phylum_counter=p__Proteobacteria--5:capture_species_counter=s__Erwinia_B gerundensis--3||s__Pantoea agglomerans--2:evalue_avg=5.35e-51:evalue_max=7.24e-51:evalue_min=3.46e-51:evalue_std=2.672863632885149e-51:evalue_sum=1.07e-50:gapopen_avg=0.0:gapopen_max=0.0:gapopen_min=0.0:gapopen_std=0.0:gapopen_sum=0.0:gtdb_class_counter=c__Gammaproteobacteria--13:gtdb_domain_counter=d__Bacteria--13:gtdb_family_counter=f__Enterobacteriaceae--13:gtdb_genus_counter=g__Chimaeribacter--3||g__Erwinia--5||g__Erwinia_B--1||g__Mixta--2||g__Pantoea--2:gtdb_order_counter=o__Enterobacterales--13:gtdb_phylum_counter=p__Proteobacteria--13:gtdb_species_counter=s__Chimaeribacter arupi--1||s__Chimaeribacter californicus--1||s__Chimaeribacter coloradensis--1||s__Erwinia sp000599885--1||s__Erwinia sp001422605--1||s__Erwinia sp003512805--1||s__Erwinia sp003937915--1||s__Erwinia sp019132875--1||s__Erwinia_B gerundensis--1||s__Mixta alhagi--1||s__Mixta calida--1||s__Pantoea dispersa_B--1||s__Pantoea sp003813865--1:heptad_counter=MCP-36H--18:lbd_counter=:lca_tree=f__Enterobacteriaceae:length_avg=130.0:length_max=130.0:length_min=130.0:length_std=0.0:length_sum=260.0:mismatch_avg=31.5:mismatch_max=32.0:mismatch_min=31.0:mismatch_std=0.7071067811865476:mismatch_sum=63.0:name=N557561:qcovhsp_avg=98.1:qcovhsp_max=98.5:qcovhsp_min=97.7:qcovhsp_std=0.565685424949236:qcovhsp_sum=196.2:qend_avg=131.0:qend_max=131.0:qend_min=131.0:qend_std=0.0:qend_sum=262.0:qstart_avg=2.0:qstart_max=2.0:qstart_min=2.0:qstart_std=0.0:qstart_sum=4.0:ref_name_counter=RS_GCF_002858715.1_protein.faa_NZ_PJZH01000006.1_35@PF00015_full_PFAM.320.506--2:scovhsp_avg=69.9:scovhsp_max=69.9:scovhsp_min=69.9:scovhsp_std=0.0:scovhsp_sum=139.8:send_avg=137.0:send_max=137.0:send_min=137.0:send_std=0.0:send_sum=274.0:sstart_avg=8.0:sstart_max=8.0:sstart_min=8.0:sstart_std=0.0:sstart_sum=16.0])0.414:0.0348833[&&NHX:Sample_counter=rhizpot1--5:Type_counter=GTDB--17||capture--5:besthit_avg=75.80000000000001:besthit_max=76.2:besthit_min=75.4:besthit_std=0.565685424949236:besthit_sum=151.60000000000002:bitscore_avg=161.5:bitscore_max=162.0:bitscore_min=161.0:bitscore_std=0.7071067811865476:bitscore_sum=323.0:capture_class_counter=c__Gammaproteobacteria--5:capture_domain_counter=d__Bacteria--5:capture_family_counter=f__Enterobacteriaceae--5:capture_genus_counter=g__Erwinia_B--3||g__Pantoea--2:capture_order_counter=o__Enterobacterales--5:capture_phylum_counter=p__Proteobacteria--5:capture_species_counter=s__Erwinia_B gerundensis--3||s__Pantoea agglomerans--2:evalue_avg=5.35e-51:evalue_max=7.24e-51:evalue_min=3.46e-51:evalue_std=2.672863632885149e-51:evalue_sum=1.07e-50:gapopen_avg=0.0:gapopen_max=0.0:gapopen_min=0.0:gapopen_std=0.0:gapopen_sum=0.0:gtdb_class_counter=c__Gammaproteobacteria--17:gtdb_domain_counter=d__Bacteria--17:gtdb_family_counter=f__Enterobacteriaceae--17:gtdb_genus_counter=g__1-19--1||g__Chimaeribacter--3||g__Erwinia--8||g__Erwinia_B--1||g__Mixta--2||g__Pantoea--2:gtdb_order_counter=o__Enterobacterales--17:gtdb_phylum_counter=p__Proteobacteria--17:gtdb_species_counter=s__1-19 sp001922585--1||s__Chimaeribacter arupi--1||s__Chimaeribacter californicus--1||s__Chimaeribacter coloradensis--1||s__Erwinia persicina--1||s__Erwinia persicina_A--1||s__Erwinia rhapontici--1||s__Erwinia sp000599885--1||s__Erwinia sp001422605--1||s__Erwinia sp003512805--1||s__Erwinia sp003937915--1||s__Erwinia sp019132875--1||s__Erwinia_B gerundensis--1||s__Mixta alhagi--1||s__Mixta calida--1||s__Pantoea dispersa_B--1||s__Pantoea sp003813865--1:heptad_counter=MCP-36H--22:lbd_counter=:lca_tree=f__Enterobacteriaceae:length_avg=130.0:length_max=130.0:length_min=130.0:length_std=0.0:length_sum=260.0:mismatch_avg=31.5:mismatch_max=32.0:mismatch_min=31.0:mismatch_std=0.7071067811865476:mismatch_sum=63.0:name=N557562:qcovhsp_avg=98.1:qcovhsp_max=98.5:qcovhsp_min=97.7:qcovhsp_std=0.565685424949236:qcovhsp_sum=196.2:qend_avg=131.0:qend_max=131.0:qend_min=131.0:qend_std=0.0:qend_sum=262.0:qstart_avg=2.0:qstart_max=2.0:qstart_min=2.0:qstart_std=0.0:qstart_sum=4.0:ref_name_counter=RS_GCF_002858715.1_protein.faa_NZ_PJZH01000006.1_35@PF00015_full_PFAM.320.506--2:scovhsp_avg=69.9:scovhsp_max=69.9:scovhsp_min=69.9:scovhsp_std=0.0:scovhsp_sum=139.8:send_avg=137.0:send_max=137.0:send_min=137.0:send_std=0.0:send_sum=274.0:sstart_avg=8.0:sstart_max=8.0:sstart_min=8.0:sstart_std=0.0:sstart_sum=16.0],((RS_GCF_001984825.2_protein.faa_NZ_CP043318.1_2243@PF00015_full_PFAM.322.505:5e-09[&&NHX:Type=GTDB:gtdb_class=c__Gammaproteobacteria:gtdb_domain=d__Bacteria:gtdb_family=f__Enterobacteriaceae:gtdb_genus=g__Enterobacter:gtdb_order=o__Enterobacterales:gtdb_phylum=p__Proteobacteria:gtdb_species=s__Enterobacter chengduensis:heptad=MCP-36H:species=d__Bacteria_p__Proteobacteria_c__Gammaproteobacteria_o__Enterobacterales_f__Enterobacteriaceae_g__Enterobacter_s__Enterobacter chengduensis],(RS_GCF_900324475.1_protein.faa_NZ_LT992502.1_2001@PF00015_full_PFAM.319.505:0.00399824[&&NHX:Type=GTDB:gtdb_class=c__Gammaproteobacteria:gtdb_domain=d__Bacteria:gtdb_family=f__Enterobacteriaceae:gtdb_genus=g__Enterobacter:gtdb_order=o__Enterobacterales:gtdb_phylum=p__Proteobacteria:gtdb_species=s__Enterobacter bugandensis:heptad=MCP-36H:species=d__Bacteria_p__Proteobacteria_c__Gammaproteobacteria_o__Enterobacterales_f__Enterobacteriaceae_g__Enterobacter_s__Enterobacter bugandensis],RS_GCF_001022965.1_protein.faa_NZ_LECZ01000027.1_549@PF00015_full_PFAM.321.505:0.00395115[&&NHX:Type=GTDB:gtdb_class=c__Gammaproteobacteria:gtdb_domain=d__Bacteria:gtdb_family=f__Enterobacteriaceae:gtdb_genus=g__Enterobacter:gtdb_order=o__Enterobacterales:gtdb_phylum=p__Proteobacteria:gtdb_species=s__Enterobacter cloacae_L:heptad=MCP-36H:species=d__Bacteria_p__Proteobacteria_c__Gammaproteobacteria_o__Enterobacterales_f__Enterobacteriaceae_g__Enterobacter_s__Enterobacter cloacae_L])0.097:0.00802277[&&NHX:Sample_counter=:Type_counter=GTDB--2:capture_class_counter=:capture_domain_counter=:capture_family_counter=:capture_genus_counter=:capture_order_counter=:capture_phylum_counter=:capture_species_counter=:evoltype=D:gtdb_class_counter=c__Gammaproteobacteria--2:gtdb_domain_counter=d__Bacteria--2:gtdb_family_counter=f__Enterobacteriaceae--2:gtdb_genus_counter=g__Enterobacter--2:gtdb_order_counter=o__Enterobacterales--2:gtdb_phylum_counter=p__Proteobacteria--2:gtdb_species_counter=s__Enterobacter bugandensis--1||s__Enterobacter cloacae_L--1:heptad_counter=MCP-36H--2:lbd_counter=:lca=d__Bacteria:lca_tree=g__Enterobacter:name=N557566:ref_name_counter=])0.998:0.160495[&&NHX:Sample_counter=:Type_counter=GTDB--3:capture_class_counter=:capture_domain_counter=:capture_family_counter=:capture_genus_counter=:capture_order_counter=:capture_phylum_counter=:capture_species_counter=:evoltype=D:gtdb_class_counter=c__Gammaproteobacteria--3:gtdb_domain_counter=d__Bacteria--3:gtdb_family_counter=f__Enterobacteriaceae--3:gtdb_genus_counter=g__Enterobacter--3:gtdb_order_counter=o__Enterobacterales--3:gtdb_phylum_counter=p__Proteobacteria--3:gtdb_species_counter=s__Enterobacter bugandensis--1||s__Enterobacter chengduensis--1||s__Enterobacter cloacae_L--1:heptad_counter=MCP-36H--3:lbd_counter=:lca=d__Bacteria:lca_tree=g__Enterobacter:name=N557567:ref_name_counter=],(RS_GCF_008801695.1_protein.faa_NZ_VZPF01000072.1_18@PF00015_full_PFAM.322.500:0.015392[&&NHX:Type=GTDB:gtdb_class=c__Gammaproteobacteria:gtdb_domain=d__Bacteria:gtdb_family=f__Enterobacteriaceae:gtdb_genus=g__Pantoea:gtdb_order=o__Enterobacterales:gtdb_phylum=p__Proteobacteria:gtdb_species=s__Pantoea stewartii:heptad=MCP-36H:species=d__Bacteria_p__Proteobacteria_c__Gammaproteobacteria_o__Enterobacterales_f__Enterobacteriaceae_g__Pantoea_s__Pantoea stewartii],(RS_GCF_000710035.2_protein.faa_NZ_JMJJ01000001.1_236@PF00015_full_PFAM.321.503:0.0118327[&&NHX:Type=GTDB:gtdb_class=c__Gammaproteobacteria:gtdb_domain=d__Bacteria:gtdb_family=f__Enterobacteriaceae:gtdb_genus=g__Pantoea:gtdb_order=o__Enterobacterales:gtdb_phylum=p__Proteobacteria:gtdb_species=s__Pantoea ananatis:heptad=MCP-36H:species=d__Bacteria_p__Proteobacteria_c__Gammaproteobacteria_o__Enterobacterales_f__Enterobacteriaceae_g__Pantoea_s__Pantoea ananatis],RS_GCF_002307475.1_protein.faa_NZ_NTMH01000037.1_27@PF00015_full_PFAM.322.503:5e-09[&&NHX:Type=GTDB:gtdb_class=c__Gammaproteobacteria:gtdb_domain=d__Bacteria:gtdb_family=f__Enterobacteriaceae:gtdb_genus=g__Pantoea:gtdb_order=o__Enterobacterales:gtdb_phylum=p__Proteobacteria:gtdb_species=s__Pantoea allii:heptad=MCP-36H:species=d__Bacteria_p__Proteobacteria_c__Gammaproteobacteria_o__Enterobacterales_f__Enterobacteriaceae_g__Pantoea_s__Pantoea allii])0.619:0.0130756[&&NHX:Sample_counter=:Type_counter=GTDB--2:capture_class_counter=:capture_domain_counter=:capture_family_counter=:capture_genus_counter=:capture_order_counter=:capture_phylum_counter=:capture_species_counter=:evoltype=D:gtdb_class_counter=c__Gammaproteobacteria--2:gtdb_domain_counter=d__Bacteria--2:gtdb_family_counter=f__Enterobacteriaceae--2:gtdb_genus_counter=g__Pantoea--2:gtdb_order_counter=o__Enterobacterales--2:gtdb_phylum_counter=p__Proteobacteria--2:gtdb_species_counter=s__Pantoea allii--1||s__Pantoea ananatis--1:heptad_counter=MCP-36H--2:lbd_counter=:lca=d__Bacteria:lca_tree=g__Pantoea:name=N557571:ref_name_counter=])0.99:0.120606[&&NHX:Sample_counter=:Type_counter=GTDB--3:capture_class_counter=:capture_domain_counter=:capture_family_counter=:capture_genus_counter=:capture_order_counter=:capture_phylum_counter=:capture_species_counter=:evoltype=D:gtdb_class_counter=c__Gammaproteobacteria--3:gtdb_domain_counter=d__Bacteria--3:gtdb_family_counter=f__Enterobacteriaceae--3:gtdb_genus_counter=g__Pantoea--3:gtdb_order_counter=o__Enterobacterales--3:gtdb_phylum_counter=p__Proteobacteria--3:gtdb_species_counter=s__Pantoea allii--1||s__Pantoea ananatis--1||s__Pantoea stewartii--1:heptad_counter=MCP-36H--3:lbd_counter=:lca=d__Bacteria:lca_tree=g__Pantoea:name=N557572:ref_name_counter=])0.999:0.179856[&&NHX:Sample_counter=:Type_counter=GTDB--6:capture_class_counter=:capture_domain_counter=:capture_family_counter=:capture_genus_counter=:capture_order_counter=:capture_phylum_counter=:capture_species_counter=:evoltype=D:gtdb_class_counter=c__Gammaproteobacteria--6:gtdb_domain_counter=d__Bacteria--6:gtdb_family_counter=f__Enterobacteriaceae--6:gtdb_genus_counter=g__Enterobacter--3||g__Pantoea--3:gtdb_order_counter=o__Enterobacterales--6:gtdb_phylum_counter=p__Proteobacteria--6:gtdb_species_counter=s__Enterobacter bugandensis--1||s__Enterobacter chengduensis--1||s__Enterobacter cloacae_L--1||s__Pantoea allii--1||s__Pantoea ananatis--1||s__Pantoea stewartii--1:heptad_counter=MCP-36H--6:lbd_counter=:lca=d__Bacteria:lca_tree=f__Enterobacteriaceae:name=N557573:ref_name_counter=])0.929:0.0613026[&&NHX:Sample_counter=rhizpot1--5:Type_counter=GTDB--23||capture--5:besthit_avg=75.80000000000001:besthit_max=76.2:besthit_min=75.4:besthit_std=0.565685424949236:besthit_sum=151.60000000000002:bitscore_avg=161.5:bitscore_max=162.0:bitscore_min=161.0:bitscore_std=0.7071067811865476:bitscore_sum=323.0:capture_class_counter=c__Gammaproteobacteria--5:capture_domain_counter=d__Bacteria--5:capture_family_counter=f__Enterobacteriaceae--5:capture_genus_counter=g__Erwinia_B--3||g__Pantoea--2:capture_order_counter=o__Enterobacterales--5:capture_phylum_counter=p__Proteobacteria--5:capture_species_counter=s__Erwinia_B gerundensis--3||s__Pantoea agglomerans--2:evalue_avg=5.35e-51:evalue_max=7.24e-51:evalue_min=3.46e-51:evalue_std=2.672863632885149e-51:evalue_sum=1.07e-50:gapopen_avg=0.0:gapopen_max=0.0:gapopen_min=0.0:gapopen_std=0.0:gapopen_sum=0.0:gtdb_class_counter=c__Gammaproteobacteria--23:gtdb_domain_counter=d__Bacteria--23:gtdb_family_counter=f__Enterobacteriaceae--23:gtdb_genus_counter=g__1-19--1||g__Chimaeribacter--3||g__Enterobacter--3||g__Erwinia--8||g__Erwinia_B--1||g__Mixta--2||g__Pantoea--5:gtdb_order_counter=o__Enterobacterales--23:gtdb_phylum_counter=p__Proteobacteria--23:gtdb_species_counter=s__1-19 sp001922585--1||s__Chimaeribacter arupi--1||s__Chimaeribacter californicus--1||s__Chimaeribacter coloradensis--1||s__Enterobacter bugandensis--1||s__Enterobacter chengduensis--1||s__Enterobacter cloacae_L--1||s__Erwinia persicina--1||s__Erwinia persicina_A--1||s__Erwinia rhapontici--1||s__Erwinia sp000599885--1||s__Erwinia sp001422605--1||s__Erwinia sp003512805--1||s__Erwinia sp003937915--1||s__Erwinia sp019132875--1||s__Erwinia_B gerundensis--1||s__Mixta alhagi--1||s__Mixta calida--1||s__Pantoea allii--1||s__Pantoea ananatis--1||s__Pantoea dispersa_B--1||s__Pantoea sp003813865--1||s__Pantoea stewartii--1:heptad_counter=MCP-36H--28:lbd_counter=:lca_tree=f__Enterobacteriaceae:length_avg=130.0:length_max=130.0:length_min=130.0:length_std=0.0:length_sum=260.0:mismatch_avg=31.5:mismatch_max=32.0:mismatch_min=31.0:mismatch_std=0.7071067811865476:mismatch_sum=63.0:name=N557574:qcovhsp_avg=98.1:qcovhsp_max=98.5:qcovhsp_min=97.7:qcovhsp_std=0.565685424949236:qcovhsp_sum=196.2:qend_avg=131.0:qend_max=131.0:qend_min=131.0:qend_std=0.0:qend_sum=262.0:qstart_avg=2.0:qstart_max=2.0:qstart_min=2.0:qstart_std=0.0:qstart_sum=4.0:ref_name_counter=RS_GCF_002858715.1_protein.faa_NZ_PJZH01000006.1_35@PF00015_full_PFAM.320.506--2:scovhsp_avg=69.9:scovhsp_max=69.9:scovhsp_min=69.9:scovhsp_std=0.0:scovhsp_sum=139.8:send_avg=137.0:send_max=137.0:send_min=137.0:send_std=0.0:send_sum=274.0:sstart_avg=8.0:sstart_max=8.0:sstart_min=8.0:sstart_std=0.0:sstart_sum=16.0],(e63ceeb1-5dc0-5921-9c60-132c5d093aa9_3@MCPsignal.39.208:0.0940915[&&NHX:Sample=rhizpot1:Type=capture:besthit=88.2:bitscore=251.0:capture_class=c__Gammaproteobacteria:capture_domain=d__Bacteria:capture_family=f__Enterobacteriaceae:capture_genus=g__Pantoea:capture_order=o__Enterobacterales:capture_phylum=p__Proteobacteria:capture_species=s__Pantoea agglomerans:evalue=7.6e-86:gapopen=1.0:heptad=MCP-36H:length=170.0:mismatch=19.0:qcovhsp=100.0:qend=169.0:qstart=1.0:ref_name=RS_GCF_001598475.1_protein.faa_NZ_BCZA01000006.1_54@PF00015_full_PFAM.333.518:scovhsp=91.9:send=171.0:sstart=2.0],(((9489171e-b6e7-5b69-9580-bff5f8c1df83_4@MCPsignal.110.190:0.0456406[&&NHX:Sample=rhizpot1:Type=capture:capture_class=c__Gammaproteobacteria:capture_domain=d__Bacteria:capture_family=f__Enterobacteriaceae:capture_genus=g__Pantoea:capture_order=o__Enterobacterales:capture_phylum=p__Proteobacteria:capture_species=s__Pantoea agglomerans:heptad=MCP-36H],(((22090626-c8e7-4b9c-82d5-ed567edb4613_4@MCPsignal.355.512:0.00480274[&&NHX:Sample=rhizpot1:Type=capture:besthit=99.4:bitscore=278.0:capture_class=c__Gammaproteobacteria:capture_domain=d__Bacteria:capture_family=f__Enterobacteriaceae:capture_genus=g__Pantoea:capture_order=o__Enterobacterales:capture_phylum=p__Proteobacteria:capture_species=s__Pantoea agglomerans:evalue=1.45e-96:gapopen=0.0:heptad=MCP-36H:length=157.0:mismatch=1.0:qcovhsp=100.0:qend=157.0:qstart=1.0:ref_name=RS_GCF_001598475.1_protein.faa_NZ_BCZA01000006.1_54@PF00015_full_PFAM.333.518:scovhsp=84.9:send=158.0:sstart=2.0],((f5cf79c2-cc95-4167-b82c-65d99a19dfaa_5@MCPsignal.299.456:0[&&NHX:Sample=rhizpot1:Type=capture:besthit=100.0:bitscore=277.0:capture_class=c__Gammaproteobacteria:capture_domain=d__Bacteria:capture_family=f__Enterobacteriaceae:capture_genus=g__Pantoea:capture_order=o__Enterobacterales:capture_phylum=p__Proteobacteria:capture_species=s__Pantoea agglomerans:evalue=2.06e-96:gapopen=0.0:heptad=MCP-36H:length=157.0:mismatch=0.0:qcovhsp=100.0:qend=157.0:qstart=1.0:ref_name=RS_GCF_001598475.1_protein.faa_NZ_BCZA01000006.1_54@PF00015_full_PFAM.333.518:scovhsp=84.9:send=158.0:sstart=2.0],51d79e91-5189-4a9a-8177-058e2f5301be_1@MCPsignal.74.231:0[&&NHX:Sample=rhizpot1:Type=capture:besthit=100.0:bitscore=277.0:capture_class=c__Gammaproteobacteria:capture_domain=d__Bacteria:capture_family=f__Enterobacteriaceae:capture_genus=g__Pantoea:capture_order=o__Enterobacterales:capture_phylum=p__Proteobacteria:capture_species=s__Pantoea agglomerans:evalue=2.06e-96:gapopen=0.0:heptad=MCP-36H:length=157.0:mismatch=0.0:qcovhsp=100.0:qend=157.0:qstart=1.0:ref_name=RS_GCF_001598475.1_protein.faa_NZ_BCZA01000006.1_54@PF00015_full_PFAM.333.518:scovhsp=84.9:send=158.0:sstart=2.0])0:0[&&NHX:Sample_counter=rhizpot1--2:Type_counter=capture--2:besthit_avg=100.0:besthit_max=100.0:besthit_min=100.0:besthit_std=0.0:besthit_sum=200.0:bitscore_avg=277.0:bitscore_max=277.0:bitscore_min=277.0:bitscore_std=0.0:bitscore_sum=554.0:capture_class_counter=c__Gammaproteobacteria--2:capture_domain_counter=d__Bacteria--2:capture_family_counter=f__Enterobacteriaceae--2:capture_genus_counter=g__Pantoea--2:capture_order_counter=o__Enterobacterales--2:capture_phylum_counter=p__Proteobacteria--2:capture_species_counter=s__Pantoea agglomerans--2:evalue_avg=2.06e-96:evalue_max=2.06e-96:evalue_min=2.06e-96:evalue_std=0.0:evalue_sum=4.12e-96:gapopen_avg=0.0:gapopen_max=0.0:gapopen_min=0.0:gapopen_std=0.0:gapopen_sum=0.0:gtdb_class_counter=:gtdb_domain_counter=:gtdb_family_counter=:gtdb_genus_counter=:gtdb_order_counter=:gtdb_phylum_counter=:gtdb_species_counter=:heptad_counter=MCP-36H--2:lbd_counter=:length_avg=157.0:length_max=157.0:length_min=157.0:length_std=0.0:length_sum=314.0:mismatch_avg=0.0:mismatch_max=0.0:mismatch_min=0.0:mismatch_std=0.0:mismatch_sum=0.0:name=N557580:qcovhsp_avg=100.0:qcovhsp_max=100.0:qcovhsp_min=100.0:qcovhsp_std=0.0:qcovhsp_sum=200.0:qend_avg=157.0:qend_max=157.0:qend_min=157.0:qend_std=0.0:qend_sum=314.0:qstart_avg=1.0:qstart_max=1.0:qstart_min=1.0:qstart_std=0.0:qstart_sum=2.0:ref_name_counter=RS_GCF_001598475.1_protein.faa_NZ_BCZA01000006.1_54@PF00015_full_PFAM.333.518--2:scovhsp_avg=84.9:scovhsp_max=84.9:scovhsp_min=84.9:scovhsp_std=0.0:scovhsp_sum=169.8:send_avg=158.0:send_max=158.0:send_min=158.0:send_std=0.0:send_sum=316.0:sstart_avg=2.0:sstart_max=2.0:sstart_min=2.0:sstart_std=0.0:sstart_sum=4.0],4ac4cb34-aec1-40b5-a553-4d3e4b517209_1@MCPsignal.74.231:0[&&NHX:Sample=rhizpot1:Type=capture:besthit=100.0:bitscore=277.0:capture_class=c__Gammaproteobacteria:capture_domain=d__Bacteria:capture_family=f__Enterobacteriaceae:capture_genus=g__Pantoea:capture_order=o__Enterobacterales:capture_phylum=p__Proteobacteria:capture_species=s__Pantoea agglomerans:evalue=2.06e-96:gapopen=0.0:heptad=MCP-36H:length=157.0:mismatch=0.0:qcovhsp=100.0:qend=157.0:qstart=1.0:ref_name=RS_GCF_001598475.1_protein.faa_NZ_BCZA01000006.1_54@PF00015_full_PFAM.333.518:scovhsp=84.9:send=158.0:sstart=2.0]):5e-09[&&NHX:Sample_counter=rhizpot1--3:Type_counter=capture--3:besthit_avg=100.0:besthit_max=100.0:besthit_min=100.0:besthit_std=0.0:besthit_sum=300.0:bitscore_avg=277.0:bitscore_max=277.0:bitscore_min=277.0:bitscore_std=0.0:bitscore_sum=831.0:capture_class_counter=c__Gammaproteobacteria--3:capture_domain_counter=d__Bacteria--3:capture_family_counter=f__Enterobacteriaceae--3:capture_genus_counter=g__Pantoea--3:capture_order_counter=o__Enterobacterales--3:capture_phylum_counter=p__Proteobacteria--3:capture_species_counter=s__Pantoea agglomerans--3:evalue_avg=2.06e-96:evalue_max=2.06e-96:evalue_min=2.06e-96:evalue_std=0.0:evalue_sum=6.18e-96:gapopen_avg=0.0:gapopen_max=0.0:gapopen_min=0.0:gapopen_std=0.0:gapopen_sum=0.0:gtdb_class_counter=:gtdb_domain_counter=:gtdb_family_counter=:gtdb_genus_counter=:gtdb_order_counter=:gtdb_phylum_counter=:gtdb_species_counter=:heptad_counter=MCP-36H--3:lbd_counter=:length_avg=157.0:length_max=157.0:length_min=157.0:length_std=0.0:length_sum=471.0:mismatch_avg=0.0:mismatch_max=0.0:mismatch_min=0.0:mismatch_std=0.0:mismatch_sum=0.0:name=N557582:qcovhsp_avg=100.0:qcovhsp_max=100.0:qcovhsp_min=100.0:qcovhsp_std=0.0:qcovhsp_sum=300.0:qend_avg=157.0:qend_max=157.0:qend_min=157.0:qend_std=0.0:qend_sum=471.0:qstart_avg=1.0:qstart_max=1.0:qstart_min=1.0:qstart_std=0.0:qstart_sum=3.0:ref_name_counter=RS_GCF_001598475.1_protein.faa_NZ_BCZA01000006.1_54@PF00015_full_PFAM.333.518--3:scovhsp_avg=84.9:scovhsp_max=84.9:scovhsp_min=84.9:scovhsp_std=0.0:scovhsp_sum=254.70000000000002:send_avg=158.0:send_max=158.0:send_min=158.0:send_std=0.0:send_sum=474.0:sstart_avg=2.0:sstart_max=2.0:sstart_min=2.0:sstart_std=0.0:sstart_sum=6.0])0:5e-09[&&NHX:Sample_counter=rhizpot1--4:Type_counter=capture--4:besthit_avg=99.85:besthit_max=100.0:besthit_min=99.4:besthit_std=0.29999999999999716:besthit_sum=399.4:bitscore_avg=277.25:bitscore_max=278.0:bitscore_min=277.0:bitscore_std=0.5:bitscore_sum=1109.0:capture_class_counter=c__Gammaproteobacteria--4:capture_domain_counter=d__Bacteria--4:capture_family_counter=f__Enterobacteriaceae--4:capture_genus_counter=g__Pantoea--4:capture_order_counter=o__Enterobacterales--4:capture_phylum_counter=p__Proteobacteria--4:capture_species_counter=s__Pantoea agglomerans--4:evalue_avg=1.9075e-96:evalue_max=2.06e-96:evalue_min=1.45e-96:evalue_std=3.0500000000000006e-97:evalue_sum=7.63e-96:gapopen_avg=0.0:gapopen_max=0.0:gapopen_min=0.0:gapopen_std=0.0:gapopen_sum=0.0:gtdb_class_counter=:gtdb_domain_counter=:gtdb_family_counter=:gtdb_genus_counter=:gtdb_order_counter=:gtdb_phylum_counter=:gtdb_species_counter=:heptad_counter=MCP-36H--4:lbd_counter=:length_avg=157.0:length_max=157.0:length_min=157.0:length_std=0.0:length_sum=628.0:mismatch_avg=0.25:mismatch_max=1.0:mismatch_min=0.0:mismatch_std=0.5:mismatch_sum=1.0:name=N557583:qcovhsp_avg=100.0:qcovhsp_max=100.0:qcovhsp_min=100.0:qcovhsp_std=0.0:qcovhsp_sum=400.0:qend_avg=157.0:qend_max=157.0:qend_min=157.0:qend_std=0.0:qend_sum=628.0:qstart_avg=1.0:qstart_max=1.0:qstart_min=1.0:qstart_std=0.0:qstart_sum=4.0:ref_name_counter=RS_GCF_001598475.1_protein.faa_NZ_BCZA01000006.1_54@PF00015_full_PFAM.333.518--4:scovhsp_avg=84.9:scovhsp_max=84.9:scovhsp_min=84.9:scovhsp_std=0.0:scovhsp_sum=339.6:send_avg=158.0:send_max=158.0:send_min=158.0:send_std=0.0:send_sum=632.0:sstart_avg=2.0:sstart_max=2.0:sstart_min=2.0:sstart_std=0.0:sstart_sum=8.0],(a3444ad2-c6ea-4ea3-b1c8-738e95ec625b_3@MCPsignal.175.253:0.00262909[&&NHX:Sample=rhizpot1:Type=capture:capture_class=c__Gammaproteobacteria:capture_domain=d__Bacteria:capture_family=f__Enterobacteriaceae:capture_genus=g__Pantoea:capture_order=o__Enterobacterales:capture_phylum=p__Proteobacteria:capture_species=s__Pantoea agglomerans:heptad=MCP-36H],(((ab5e495e-d1b3-45d9-99ec-29e02f956d9e_2@MCPsignal.58.231:5e-09[&&NHX:Sample=rhizpot1:Type=capture:besthit=72.3:bitscore=206.0:capture_class=c__Gammaproteobacteria:capture_domain=d__Bacteria:capture_family=f__Enterobacteriaceae:capture_genus=g__Pantoea:capture_order=o__Enterobacterales:capture_phylum=p__Proteobacteria:capture_species=s__Pantoea agglomerans:evalue=6.36e-68:gapopen=4.0:heptad=MCP-36H:length=184.0:mismatch=29.0:qcovhsp=100.0:qend=173.0:qstart=1.0:ref_name=RS_GCF_004792415.1_protein.faa_NZ_CP038854.1_121@PF00015_full_PFAM.370.559:scovhsp=91.5:send=176.0:sstart=4.0],ff9b44d8-f688-4b55-a33d-69633fc77815_3@MCPsignal.179.240:0.0647991[&&NHX:Sample=rhizpot1:Type=capture:capture_class=c__Gammaproteobacteria:capture_domain=d__Bacteria:capture_family=f__Enterobacteriaceae:capture_genus=g__Pantoea:capture_order=o__Enterobacterales:capture_phylum=p__Proteobacteria:capture_species=s__Pantoea agglomerans:heptad=MCP-36H])0.858:0.122496[&&NHX:Sample_counter=rhizpot1--2:Type_counter=capture--2:besthit_avg=72.3:besthit_max=72.3:besthit_min=72.3:besthit_std=0:besthit_sum=72.3:bitscore_avg=206.0:bitscore_max=206.0:bitscore_min=206.0:bitscore_std=0:bitscore_sum=206.0:capture_class_counter=c__Gammaproteobacteria--2:capture_domain_counter=d__Bacteria--2:capture_family_counter=f__Enterobacteriaceae--2:capture_genus_counter=g__Pantoea--2:capture_order_counter=o__Enterobacterales--2:capture_phylum_counter=p__Proteobacteria--2:capture_species_counter=s__Pantoea agglomerans--2:evalue_avg=6.36e-68:evalue_max=6.36e-68:evalue_min=6.36e-68:evalue_std=0:evalue_sum=6.36e-68:gapopen_avg=4.0:gapopen_max=4.0:gapopen_min=4.0:gapopen_std=0:gapopen_sum=4.0:gtdb_class_counter=:gtdb_domain_counter=:gtdb_family_counter=:gtdb_genus_counter=:gtdb_order_counter=:gtdb_phylum_counter=:gtdb_species_counter=:heptad_counter=MCP-36H--2:lbd_counter=:length_avg=184.0:length_max=184.0:length_min=184.0:length_std=0:length_sum=184.0:mismatch_avg=29.0:mismatch_max=29.0:mismatch_min=29.0:mismatch_std=0:mismatch_sum=29.0:name=N557587:qcovhsp_avg=100.0:qcovhsp_max=100.0:qcovhsp_min=100.0:qcovhsp_std=0:qcovhsp_sum=100.0:qend_avg=173.0:qend_max=173.0:qend_min=173.0:qend_std=0:qend_sum=173.0:qstart_avg=1.0:qstart_max=1.0:qstart_min=1.0:qstart_std=0:qstart_sum=1.0:ref_name_counter=RS_GCF_004792415.1_protein.faa_NZ_CP038854.1_121@PF00015_full_PFAM.370.559--1:scovhsp_avg=91.5:scovhsp_max=91.5:scovhsp_min=91.5:scovhsp_std=0:scovhsp_sum=91.5:send_avg=176.0:send_max=176.0:send_min=176.0:send_std=0:send_sum=176.0:sstart_avg=4.0:sstart_max=4.0:sstart_min=4.0:sstart_std=0:sstart_sum=4.0],df6439d3-8426-4ad0-b8ce-111924ceebaa_3@MCPsignal.209.278:0.0155259[&&NHX:Sample=rhizpot1:Type=capture:capture_class=c__Gammaproteobacteria:capture_domain=d__Bacteria:capture_family=f__Pseudomonadaceae:capture_genus=g__Pseudomonas_E:capture_order=o__Pseudomonadales:capture_phylum=p__Proteobacteria:capture_species=s__Pseudomonas_E syringae_Q:heptad=MCP-36H])0.901:0.0741005[&&NHX:Sample_counter=rhizpot1--3:Type_counter=capture--3:besthit_avg=72.3:besthit_max=72.3:besthit_min=72.3:besthit_std=0:besthit_sum=72.3:bitscore_avg=206.0:bitscore_max=206.0:bitscore_min=206.0:bitscore_std=0:bitscore_sum=206.0:capture_class_counter=c__Gammaproteobacteria--3:capture_domain_counter=d__Bacteria--3:capture_family_counter=f__Enterobacteriaceae--2||f__Pseudomonadaceae--1:capture_genus_counter=g__Pantoea--2||g__Pseudomonas_E--1:capture_order_counter=o__Enterobacterales--2||o__Pseudomonadales--1:capture_phylum_counter=p__Proteobacteria--3:capture_species_counter=s__Pantoea agglomerans--2||s__Pseudomonas_E syringae_Q--1:evalue_avg=6.36e-68:evalue_max=6.36e-68:evalue_min=6.36e-68:evalue_std=0:evalue_sum=6.36e-68:gapopen_avg=4.0:gapopen_max=4.0:gapopen_min=4.0:gapopen_std=0:gapopen_sum=4.0:gtdb_class_counter=:gtdb_domain_counter=:gtdb_family_counter=:gtdb_genus_counter=:gtdb_order_counter=:gtdb_phylum_counter=:gtdb_species_counter=:heptad_counter=MCP-36H--3:lbd_counter=:length_avg=184.0:length_max=184.0:length_min=184.0:length_std=0:length_sum=184.0:mismatch_avg=29.0:mismatch_max=29.0:mismatch_min=29.0:mismatch_std=0:mismatch_sum=29.0:name=N557589:qcovhsp_avg=100.0:qcovhsp_max=100.0:qcovhsp_min=100.0:qcovhsp_std=0:qcovhsp_sum=100.0:qend_avg=173.0:qend_max=173.0:qend_min=173.0:qend_std=0:qend_sum=173.0:qstart_avg=1.0:qstart_max=1.0:qstart_min=1.0:qstart_std=0:qstart_sum=1.0:ref_name_counter=RS_GCF_004792415.1_protein.faa_NZ_CP038854.1_121@PF00015_full_PFAM.370.559--1:scovhsp_avg=91.5:scovhsp_max=91.5:scovhsp_min=91.5:scovhsp_std=0:scovhsp_sum=91.5:send_avg=176.0:send_max=176.0:send_min=176.0:send_std=0:send_sum=176.0:sstart_avg=4.0:sstart_max=4.0:sstart_min=4.0:sstart_std=0:sstart_sum=4.0],(a83c0e74-2d86-4baf-8710-be65d03d8497_1@MCPsignal.294.415:0.0622987[&&NHX:Sample=rhizpot1:Type=capture:besthit=88.0:bitscore=186.0:capture_class=c__Gammaproteobacteria:capture_domain=d__Bacteria:capture_family=f__Enterobacteriaceae:capture_genus=g__Pantoea:capture_order=o__Enterobacterales:capture_phylum=p__Proteobacteria:capture_species=s__Pantoea agglomerans:evalue=5.82e-61:gapopen=2.0:heptad=MCP-36H:length=125.0:mismatch=8.0:qcovhsp=100.0:qend=121.0:qstart=1.0:ref_name=RS_GCF_001598475.1_protein.faa_NZ_BCZA01000006.1_54@PF00015_full_PFAM.333.518:scovhsp=65.9:send=123.0:sstart=2.0],3825c8ab-4ca1-5315-9a2a-4908f61a5682_4@MCPsignal.381.445:5e-09[&&NHX:Sample=rhizpot1:Type=capture:capture_class=c__Gammaproteobacteria:capture_domain=d__Bacteria:capture_family=f__Enterobacteriaceae:capture_genus=g__Pantoea:capture_order=o__Enterobacterales:capture_phylum=p__Proteobacteria:capture_species=s__Pantoea agglomerans:heptad=MCP-36H:lbd=UNKNOWN])0:5e-09[&&NHX:Sample_counter=rhizpot1--2:Type_counter=capture--2:besthit_avg=88.0:besthit_max=88.0:besthit_min=88.0:besthit_std=0:besthit_sum=88.0:bitscore_avg=186.0:bitscore_max=186.0:bitscore_min=186.0:bitscore_std=0:bitscore_sum=186.0:capture_class_counter=c__Gammaproteobacteria--2:capture_domain_counter=d__Bacteria--2:capture_family_counter=f__Enterobacteriaceae--2:capture_genus_counter=g__Pantoea--2:capture_order_counter=o__Enterobacterales--2:capture_phylum_counter=p__Proteobacteria--2:capture_species_counter=s__Pantoea agglomerans--2:evalue_avg=5.82e-61:evalue_max=5.82e-61:evalue_min=5.82e-61:evalue_std=0:evalue_sum=5.82e-61:gapopen_avg=2.0:gapopen_max=2.0:gapopen_min=2.0:gapopen_std=0:gapopen_sum=2.0:gtdb_class_counter=:gtdb_domain_counter=:gtdb_family_counter=:gtdb_genus_counter=:gtdb_order_counter=:gtdb_phylum_counter=:gtdb_species_counter=:heptad_counter=MCP-36H--2:lbd_counter=UNKNOWN--1:length_avg=125.0:length_max=125.0:length_min=125.0:length_std=0:length_sum=125.0:mismatch_avg=8.0:mismatch_max=8.0:mismatch_min=8.0:mismatch_std=0:mismatch_sum=8.0:name=N557592:qcovhsp_avg=100.0:qcovhsp_max=100.0:qcovhsp_min=100.0:qcovhsp_std=0:qcovhsp_sum=100.0:qend_avg=121.0:qend_max=121.0:qend_min=121.0:qend_std=0:qend_sum=121.0:qstart_avg=1.0:qstart_max=1.0:qstart_min=1.0:qstart_std=0:qstart_sum=1.0:ref_name_counter=RS_GCF_001598475.1_protein.faa_NZ_BCZA01000006.1_54@PF00015_full_PFAM.333.518--1:scovhsp_avg=65.9:scovhsp_max=65.9:scovhsp_min=65.9:scovhsp_std=0:scovhsp_sum=65.9:send_avg=123.0:send_max=123.0:send_min=123.0:send_std=0:send_sum=123.0:sstart_avg=2.0:sstart_max=2.0:sstart_min=2.0:sstart_std=0:sstart_sum=2.0])0.782:0.0282982[&&NHX:Sample_counter=rhizpot1--5:Type_counter=capture--5:besthit_avg=80.15:besthit_max=88.0:besthit_min=72.3:besthit_std=11.101576464628799:besthit_sum=160.3:bitscore_avg=196.0:bitscore_max=206.0:bitscore_min=186.0:bitscore_std=14.142135623730951:bitscore_sum=392.0:capture_class_counter=c__Gammaproteobacteria--5:capture_domain_counter=d__Bacteria--5:capture_family_counter=f__Enterobacteriaceae--4||f__Pseudomonadaceae--1:capture_genus_counter=g__Pantoea--4||g__Pseudomonas_E--1:capture_order_counter=o__Enterobacterales--4||o__Pseudomonadales--1:capture_phylum_counter=p__Proteobacteria--5:capture_species_counter=s__Pantoea agglomerans--4||s__Pseudomonas_E syringae_Q--1:evalue_avg=2.9100003179999998e-61:evalue_max=5.82e-61:evalue_min=6.36e-68:evalue_std=4.115361016785793e-61:evalue_sum=5.8200006359999995e-61:gapopen_avg=3.0:gapopen_max=4.0:gapopen_min=2.0:gapopen_std=1.4142135623730951:gapopen_sum=6.0:gtdb_class_counter=:gtdb_domain_counter=:gtdb_family_counter=:gtdb_genus_counter=:gtdb_order_counter=:gtdb_phylum_counter=:gtdb_species_counter=:heptad_counter=MCP-36H--5:lbd_counter=UNKNOWN--1:length_avg=154.5:length_max=184.0:length_min=125.0:length_std=41.71930009000631:length_sum=309.0:mismatch_avg=18.5:mismatch_max=29.0:mismatch_min=8.0:mismatch_std=14.849242404917497:mismatch_sum=37.0:name=N557593:qcovhsp_avg=100.0:qcovhsp_max=100.0:qcovhsp_min=100.0:qcovhsp_std=0.0:qcovhsp_sum=200.0:qend_avg=147.0:qend_max=173.0:qend_min=121.0:qend_std=36.76955262170047:qend_sum=294.0:qstart_avg=1.0:qstart_max=1.0:qstart_min=1.0:qstart_std=0.0:qstart_sum=2.0:ref_name_counter=RS_GCF_001598475.1_protein.faa_NZ_BCZA01000006.1_54@PF00015_full_PFAM.333.518--1||RS_GCF_004792415.1_protein.faa_NZ_CP038854.1_121@PF00015_full_PFAM.370.559--1:scovhsp_avg=78.7:scovhsp_max=91.5:scovhsp_min=65.9:scovhsp_std=18.101933598375613:scovhsp_sum=157.4:send_avg=149.5:send_max=176.0:send_min=123.0:send_std=37.476659402887016:send_sum=299.0:sstart_avg=3.0:sstart_max=4.0:sstart_min=2.0:sstart_std=1.4142135623730951:sstart_sum=6.0])0.84:0.0189268[&&NHX:Sample_counter=rhizpot1--6:Type_counter=capture--6:besthit_avg=80.15:besthit_max=88.0:besthit_min=72.3:besthit_std=11.101576464628799:besthit_sum=160.3:bitscore_avg=196.0:bitscore_max=206.0:bitscore_min=186.0:bitscore_std=14.142135623730951:bitscore_sum=392.0:capture_class_counter=c__Gammaproteobacteria--6:capture_domain_counter=d__Bacteria--6:capture_family_counter=f__Enterobacteriaceae--5||f__Pseudomonadaceae--1:capture_genus_counter=g__Pantoea--5||g__Pseudomonas_E--1:capture_order_counter=o__Enterobacterales--5||o__Pseudomonadales--1:capture_phylum_counter=p__Proteobacteria--6:capture_species_counter=s__Pantoea agglomerans--5||s__Pseudomonas_E syringae_Q--1:evalue_avg=2.9100003179999998e-61:evalue_max=5.82e-61:evalue_min=6.36e-68:evalue_std=4.115361016785793e-61:evalue_sum=5.8200006359999995e-61:gapopen_avg=3.0:gapopen_max=4.0:gapopen_min=2.0:gapopen_std=1.4142135623730951:gapopen_sum=6.0:gtdb_class_counter=:gtdb_domain_counter=:gtdb_family_counter=:gtdb_genus_counter=:gtdb_order_counter=:gtdb_phylum_counter=:gtdb_species_counter=:heptad_counter=MCP-36H--6:lbd_counter=UNKNOWN--1:length_avg=154.5:length_max=184.0:length_min=125.0:length_std=41.71930009000631:length_sum=309.0:mismatch_avg=18.5:mismatch_max=29.0:mismatch_min=8.0:mismatch_std=14.849242404917497:mismatch_sum=37.0:name=N557594:qcovhsp_avg=100.0:qcovhsp_max=100.0:qcovhsp_min=100.0:qcovhsp_std=0.0:qcovhsp_sum=200.0:qend_avg=147.0:qend_max=173.0:qend_min=121.0:qend_std=36.76955262170047:qend_sum=294.0:qstart_avg=1.0:qstart_max=1.0:qstart_min=1.0:qstart_std=0.0:qstart_sum=2.0:ref_name_counter=RS_GCF_001598475.1_protein.faa_NZ_BCZA01000006.1_54@PF00015_full_PFAM.333.518--1||RS_GCF_004792415.1_protein.faa_NZ_CP038854.1_121@PF00015_full_PFAM.370.559--1:scovhsp_avg=78.7:scovhsp_max=91.5:scovhsp_min=65.9:scovhsp_std=18.101933598375613:scovhsp_sum=157.4:send_avg=149.5:send_max=176.0:send_min=123.0:send_std=37.476659402887016:send_sum=299.0:sstart_avg=3.0:sstart_max=4.0:sstart_min=2.0:sstart_std=1.4142135623730951:sstart_sum=6.0])0:5e-09[&&NHX:Sample_counter=rhizpot1--10:Type_counter=capture--10:besthit_avg=93.28333333333335:besthit_max=100.0:besthit_min=72.3:besthit_std=11.322264202299234:besthit_sum=559.7:bitscore_avg=250.16666666666666:bitscore_max=278.0:bitscore_min=186.0:bitscore_std=42.43308457638528:bitscore_sum=1501.0:capture_class_counter=c__Gammaproteobacteria--10:capture_domain_counter=d__Bacteria--10:capture_family_counter=f__Enterobacteriaceae--9||f__Pseudomonadaceae--1:capture_genus_counter=g__Pantoea--9||g__Pseudomonas_E--1:capture_order_counter=o__Enterobacterales--9||o__Pseudomonadales--1:capture_phylum_counter=p__Proteobacteria--10:capture_species_counter=s__Pantoea agglomerans--9||s__Pseudomonas_E syringae_Q--1:evalue_avg=9.70000106e-62:evalue_max=5.82e-61:evalue_min=1.45e-96:evalue_std=2.376004998570514e-61:evalue_sum=5.8200006359999995e-61:gapopen_avg=1.0:gapopen_max=4.0:gapopen_min=0.0:gapopen_std=1.6733200530681511:gapopen_sum=6.0:gtdb_class_counter=:gtdb_domain_counter=:gtdb_family_counter=:gtdb_genus_counter=:gtdb_order_counter=:gtdb_phylum_counter=:gtdb_species_counter=:heptad_counter=MCP-36H--10:lbd_counter=UNKNOWN--1:length_avg=156.16666666666666:length_max=184.0:length_min=125.0:length_std=18.702049798529217:length_sum=937.0:mismatch_avg=6.333333333333333:mismatch_max=29.0:mismatch_min=0.0:mismatch_std=11.535452599125302:mismatch_sum=38.0:name=N557595:qcovhsp_avg=100.0:qcovhsp_max=100.0:qcovhsp_min=100.0:qcovhsp_std=0.0:qcovhsp_sum=600.0:qend_avg=153.66666666666666:qend_max=173.0:qend_min=121.0:qend_std=17.2356220272628:qend_sum=922.0:qstart_avg=1.0:qstart_max=1.0:qstart_min=1.0:qstart_std=0.0:qstart_sum=6.0:ref_name_counter=RS_GCF_001598475.1_protein.faa_NZ_BCZA01000006.1_54@PF00015_full_PFAM.333.518--5||RS_GCF_004792415.1_protein.faa_NZ_CP038854.1_121@PF00015_full_PFAM.370.559--1:scovhsp_avg=82.83333333333333:scovhsp_max=91.5:scovhsp_min=65.9:scovhsp_std=8.705553782882895:scovhsp_sum=497.0:send_avg=155.16666666666666:send_max=176.0:send_min=123.0:send_std=17.325318659888097:send_sum=931.0:sstart_avg=2.3333333333333335:sstart_max=4.0:sstart_min=2.0:sstart_std=0.816496580927726:sstart_sum=14.0],((((20aa3fb9-2f3b-4b48-aac5-7d6259565c26_6@MCPsignal.345.460:0.0376493[&&NHX:Sample=rhizpot1:Type=capture:besthit=93.9:bitscore=187.0:capture_class=c__Gammaproteobacteria:capture_domain=d__Bacteria:capture_family=f__Cellvibrionaceae:capture_genus=g__Pseudomaricurvus:capture_order=o__Pseudomonadales:capture_phylum=p__Proteobacteria:capture_species=s__Pseudomaricurvus sp009857815:evalue=1.6e-61:gapopen=1.0:heptad=MCP-36H:length=115.0:mismatch=6.0:qcovhsp=100.0:qend=115.0:qstart=1.0:ref_name=RS_GCF_001598475.1_protein.faa_NZ_BCZA01000006.1_54@PF00015_full_PFAM.333.518:scovhsp=61.6:send=115.0:sstart=2.0],e4848257-415b-44bd-aa43-32955f2cddfd_4@MCPsignal.62.219:5e-09[&&NHX:Sample=rhizpot1:Type=capture:besthit=99.4:bitscore=275.0:capture_class=c__Gammaproteobacteria:capture_domain=d__Bacteria:capture_family=f__Enterobacteriaceae:capture_genus=g__Pantoea:capture_order=o__Enterobacterales:capture_phylum=p__Proteobacteria:capture_species=s__Pantoea agglomerans:evalue=2.4e-95:gapopen=0.0:heptad=MCP-36H:length=157.0:mismatch=1.0:qcovhsp=100.0:qend=157.0:qstart=1.0:ref_name=RS_GCF_001598475.1_protein.faa_NZ_BCZA01000006.1_54@PF00015_full_PFAM.333.518:scovhsp=84.9:send=158.0:sstart=2.0])0.852:0.00482949[&&NHX:Sample_counter=rhizpot1--2:Type_counter=capture--2:besthit_avg=96.65:besthit_max=99.4:besthit_min=93.9:besthit_std=3.8890872965260113:besthit_sum=193.3:bitscore_avg=231.0:bitscore_max=275.0:bitscore_min=187.0:bitscore_std=62.22539674441618:bitscore_sum=462.0:capture_class_counter=c__Gammaproteobacteria--2:capture_domain_counter=d__Bacteria--2:capture_family_counter=f__Cellvibrionaceae--1||f__Enterobacteriaceae--1:capture_genus_counter=g__Pantoea--1||g__Pseudomaricurvus--1:capture_order_counter=o__Enterobacterales--1||o__Pseudomonadales--1:capture_phylum_counter=p__Proteobacteria--2:capture_species_counter=s__Pantoea agglomerans--1||s__Pseudomaricurvus sp009857815--1:evalue_avg=8e-62:evalue_max=1.6e-61:evalue_min=2.4e-95:evalue_std=1.1313708498984762e-61:evalue_sum=1.6e-61:gapopen_avg=0.5:gapopen_max=1.0:gapopen_min=0.0:gapopen_std=0.7071067811865476:gapopen_sum=1.0:gtdb_class_counter=:gtdb_domain_counter=:gtdb_family_counter=:gtdb_genus_counter=:gtdb_order_counter=:gtdb_phylum_counter=:gtdb_species_counter=:heptad_counter=MCP-36H--2:lbd_counter=:length_avg=136.0:length_max=157.0:length_min=115.0:length_std=29.698484809834994:length_sum=272.0:mismatch_avg=3.5:mismatch_max=6.0:mismatch_min=1.0:mismatch_std=3.5355339059327378:mismatch_sum=7.0:name=N557598:qcovhsp_avg=100.0:qcovhsp_max=100.0:qcovhsp_min=100.0:qcovhsp_std=0.0:qcovhsp_sum=200.0:qend_avg=136.0:qend_max=157.0:qend_min=115.0:qend_std=29.698484809834994:qend_sum=272.0:qstart_avg=1.0:qstart_max=1.0:qstart_min=1.0:qstart_std=0.0:qstart_sum=2.0:ref_name_counter=RS_GCF_001598475.1_protein.faa_NZ_BCZA01000006.1_54@PF00015_full_PFAM.333.518--2:scovhsp_avg=73.25:scovhsp_max=84.9:scovhsp_min=61.6:scovhsp_std=16.47558800164656:scovhsp_sum=146.5:send_avg=136.5:send_max=158.0:send_min=115.0:send_std=30.405591591021544:send_sum=273.0:sstart_avg=2.0:sstart_max=2.0:sstart_min=2.0:sstart_std=0.0:sstart_sum=4.0],k127_365566_4@MCPsignal.32.114:5e-09)0:5e-09[&&NHX:Sample_counter=rhizpot1--2:Type_counter=capture--2:besthit_avg=96.65:besthit_max=99.4:besthit_min=93.9:besthit_std=3.8890872965260113:besthit_sum=193.3:bitscore_avg=231.0:bitscore_max=275.0:bitscore_min=187.0:bitscore_std=62.22539674441618:bitscore_sum=462.0:capture_class_counter=c__Gammaproteobacteria--2:capture_domain_counter=d__Bacteria--2:capture_family_counter=f__Cellvibrionaceae--1||f__Enterobacteriaceae--1:capture_genus_counter=g__Pantoea--1||g__Pseudomaricurvus--1:capture_order_counter=o__Enterobacterales--1||o__Pseudomonadales--1:capture_phylum_counter=p__Proteobacteria--2:capture_species_counter=s__Pantoea agglomerans--1||s__Pseudomaricurvus sp009857815--1:evalue_avg=8e-62:evalue_max=1.6e-61:evalue_min=2.4e-95:evalue_std=1.1313708498984762e-61:evalue_sum=1.6e-61:gapopen_avg=0.5:gapopen_max=1.0:gapopen_min=0.0:gapopen_std=0.7071067811865476:gapopen_sum=1.0:gtdb_class_counter=:gtdb_domain_counter=:gtdb_family_counter=:gtdb_genus_counter=:gtdb_order_counter=:gtdb_phylum_counter=:gtdb_species_counter=:heptad_counter=MCP-36H--2:lbd_counter=:length_avg=136.0:length_max=157.0:length_min=115.0:length_std=29.698484809834994:length_sum=272.0:mismatch_avg=3.5:mismatch_max=6.0:mismatch_min=1.0:mismatch_std=3.5355339059327378:mismatch_sum=7.0:name=N557600:qcovhsp_avg=100.0:qcovhsp_max=100.0:qcovhsp_min=100.0:qcovhsp_std=0.0:qcovhsp_sum=200.0:qend_avg=136.0:qend_max=157.0:qend_min=115.0:qend_std=29.698484809834994:qend_sum=272.0:qstart_avg=1.0:qstart_max=1.0:qstart_min=1.0:qstart_std=0.0:qstart_sum=2.0:ref_name_counter=RS_GCF_001598475.1_protein.faa_NZ_BCZA01000006.1_54@PF00015_full_PFAM.333.518--2:scovhsp_avg=73.25:scovhsp_max=84.9:scovhsp_min=61.6:scovhsp_std=16.47558800164656:scovhsp_sum=146.5:send_avg=136.5:send_max=158.0:send_min=115.0:send_std=30.405591591021544:send_sum=273.0:sstart_avg=2.0:sstart_max=2.0:sstart_min=2.0:sstart_std=0.0:sstart_sum=4.0],(57dd694b-5b25-41cd-89c8-c430ad9f6b1c_1@MCPsignal.282.438:0.00478835[&&NHX:Sample=rhizpot3:Type=capture:besthit=99.4:bitscore=276.0:capture_class=c__Gammaproteobacteria:capture_domain=d__Bacteria:capture_family=f__Pseudomonadaceae:capture_genus=g__Pseudomonas_E:capture_order=o__Pseudomonadales:capture_phylum=p__Proteobacteria:capture_species=s__Pseudomonas_E syringae_Q:evalue=8.06e-96:gapopen=0.0:heptad=MCP-36H:length=156.0:mismatch=1.0:qcovhsp=100.0:qend=156.0:qstart=1.0:ref_name=RS_GCF_001598475.1_protein.faa_NZ_BCZA01000006.1_54@PF00015_full_PFAM.333.518:scovhsp=84.3:send=158.0:sstart=3.0],((((RS_GCF_008632075.1_protein.faa_NZ_VWVM01000004.1_93@PF00015_full_PFAM.331.519:0.00388394[&&NHX:Type=GTDB:gtdb_class=c__Gammaproteobacteria:gtdb_domain=d__Bacteria:gtdb_family=f__Enterobacteriaceae:gtdb_genus=g__Pantoea:gtdb_order=o__Enterobacterales:gtdb_phylum=p__Proteobacteria:gtdb_species=s__Pantoea sp008632075:heptad=MCP-36H:species=d__Bacteria_p__Proteobacteria_c__Gammaproteobacteria_o__Enterobacterales_f__Enterobacteriaceae_g__Pantoea_s__Pantoea sp008632075],(RS_GCF_009905795.1_protein.faa_NZ_JAAALG010000068.1_4@PF00015_full_PFAM.330.518:0.00770548[&&NHX:Type=GTDB:gtdb_class=c__Gammaproteobacteria:gtdb_domain=d__Bacteria:gtdb_family=f__Enterobacteriaceae:gtdb_genus=g__Pantoea:gtdb_order=o__Enterobacterales:gtdb_phylum=p__Proteobacteria:gtdb_species=s__Pantoea sp003512445:heptad=MCP-36H:species=d__Bacteria_p__Proteobacteria_c__Gammaproteobacteria_o__Enterobacterales_f__Enterobacteriaceae_g__Pantoea_s__Pantoea sp003512445],RS_GCF_004792415.1_protein.faa_NZ_CP038854.1_121@PF00015_full_PFAM.370.559:0.00382689[&&NHX:Type=GTDB:gtdb_class=c__Gammaproteobacteria:gtdb_domain=d__Bacteria:gtdb_family=f__Enterobacteriaceae:gtdb_genus=g__Pantoea:gtdb_order=o__Enterobacterales:gtdb_phylum=p__Proteobacteria:gtdb_species=s__Pantoea vagans:heptad=MCP-36H:species=d__Bacteria_p__Proteobacteria_c__Gammaproteobacteria_o__Enterobacterales_f__Enterobacteriaceae_g__Pantoea_s__Pantoea vagans])0:5e-09[&&NHX:Sample_counter=:Type_counter=GTDB--2:capture_class_counter=:capture_domain_counter=:capture_family_counter=:capture_genus_counter=:capture_order_counter=:capture_phylum_counter=:capture_species_counter=:evoltype=D:gtdb_class_counter=c__Gammaproteobacteria--2:gtdb_domain_counter=d__Bacteria--2:gtdb_family_counter=f__Enterobacteriaceae--2:gtdb_genus_counter=g__Pantoea--2:gtdb_order_counter=o__Enterobacterales--2:gtdb_phylum_counter=p__Proteobacteria--2:gtdb_species_counter=s__Pantoea sp003512445--1||s__Pantoea vagans--1:heptad_counter=MCP-36H--2:lbd_counter=:lca=d__Bacteria:lca_tree=g__Pantoea:name=N557605:ref_name_counter=])0.779:0.0042919[&&NHX:Sample_counter=:Type_counter=GTDB--3:capture_class_counter=:capture_domain_counter=:capture_family_counter=:capture_genus_counter=:capture_order_counter=:capture_phylum_counter=:capture_species_counter=:evoltype=D:gtdb_class_counter=c__Gammaproteobacteria--3:gtdb_domain_counter=d__Bacteria--3:gtdb_family_counter=f__Enterobacteriaceae--3:gtdb_genus_counter=g__Pantoea--3:gtdb_order_counter=o__Enterobacterales--3:gtdb_phylum_counter=p__Proteobacteria--3:gtdb_species_counter=s__Pantoea sp003512445--1||s__Pantoea sp008632075--1||s__Pantoea vagans--1:heptad_counter=MCP-36H--3:lbd_counter=:lca=d__Bacteria:lca_tree=g__Pantoea:name=N557606:ref_name_counter=],(RS_GCF_006494415.1_protein.faa_NZ_VHJA01000055.1_84@PF00015_full_PFAM.339.529:0.00756876[&&NHX:Type=GTDB:gtdb_class=c__Gammaproteobacteria:gtdb_domain=d__Bacteria:gtdb_family=f__Enterobacteriaceae:gtdb_genus=g__Pantoea:gtdb_order=o__Enterobacterales:gtdb_phylum=p__Proteobacteria:gtdb_species=s__Pantoea deleyi:heptad=MCP-36H:species=d__Bacteria_p__Proteobacteria_c__Gammaproteobacteria_o__Enterobacterales_f__Enterobacteriaceae_g__Pantoea_s__Pantoea deleyi],RS_GCF_003236715.1_protein.faa_NZ_PUFZ01000034.1_12@PF00015_full_PFAM.323.515:5e-09[&&NHX:Type=GTDB:gtdb_class=c__Gammaproteobacteria:gtdb_domain=d__Bacteria:gtdb_family=f__Enterobacteriaceae:gtdb_genus=g__Pantoea:gtdb_order=o__Enterobacterales:gtdb_phylum=p__Proteobacteria:gtdb_species=s__Pantoea sp003236715:heptad=MCP-36H:species=d__Bacteria_p__Proteobacteria_c__Gammaproteobacteria_o__Enterobacterales_f__Enterobacteriaceae_g__Pantoea_s__Pantoea sp003236715])0.998:0.0490848[&&NHX:Sample_counter=:Type_counter=GTDB--2:capture_class_counter=:capture_domain_counter=:capture_family_counter=:capture_genus_counter=:capture_order_counter=:capture_phylum_counter=:capture_species_counter=:evoltype=D:gtdb_class_counter=c__Gammaproteobacteria--2:gtdb_domain_counter=d__Bacteria--2:gtdb_family_counter=f__Enterobacteriaceae--2:gtdb_genus_counter=g__Pantoea--2:gtdb_order_counter=o__Enterobacterales--2:gtdb_phylum_counter=p__Proteobacteria--2:gtdb_species_counter=s__Pantoea deleyi--1||s__Pantoea sp003236715--1:heptad_counter=MCP-36H--2:lbd_counter=:lca=d__Bacteria:lca_tree=g__Pantoea:name=N557609:ref_name_counter=])0.776:0.00398773[&&NHX:Sample_counter=:Type_counter=GTDB--5:capture_class_counter=:capture_domain_counter=:capture_family_counter=:capture_genus_counter=:capture_order_counter=:capture_phylum_counter=:capture_species_counter=:evoltype=D:gtdb_class_counter=c__Gammaproteobacteria--5:gtdb_domain_counter=d__Bacteria--5:gtdb_family_counter=f__Enterobacteriaceae--5:gtdb_genus_counter=g__Pantoea--5:gtdb_order_counter=o__Enterobacterales--5:gtdb_phylum_counter=p__Proteobacteria--5:gtdb_species_counter=s__Pantoea deleyi--1||s__Pantoea sp003236715--1||s__Pantoea sp003512445--1||s__Pantoea sp008632075--1||s__Pantoea vagans--1:heptad_counter=MCP-36H--5:lbd_counter=:lca=d__Bacteria:lca_tree=g__Pantoea:name=N557610:ref_name_counter=],RS_GCF_013415305.1_protein.faa_NZ_JACBXU010000003.1_299@PF00015_full_PFAM.329.515:0.00783752[&&NHX:Type=GTDB:gtdb_class=c__Gammaproteobacteria:gtdb_domain=d__Bacteria:gtdb_family=f__Enterobacteriaceae:gtdb_genus=g__Pantoea:gtdb_order=o__Enterobacterales:gtdb_phylum=p__Proteobacteria:gtdb_species=s__Pantoea sp002419935:heptad=MCP-36H:species=d__Bacteria_p__Proteobacteria_c__Gammaproteobacteria_o__Enterobacterales_f__Enterobacteriaceae_g__Pantoea_s__Pantoea sp002419935])0:5e-09[&&NHX:Sample_counter=:Type_counter=GTDB--6:capture_class_counter=:capture_domain_counter=:capture_family_counter=:capture_genus_counter=:capture_order_counter=:capture_phylum_counter=:capture_species_counter=:evoltype=D:gtdb_class_counter=c__Gammaproteobacteria--6:gtdb_domain_counter=d__Bacteria--6:gtdb_family_counter=f__Enterobacteriaceae--6:gtdb_genus_counter=g__Pantoea--6:gtdb_order_counter=o__Enterobacterales--6:gtdb_phylum_counter=p__Proteobacteria--6:gtdb_species_counter=s__Pantoea deleyi--1||s__Pantoea sp002419935--1||s__Pantoea sp003236715--1||s__Pantoea sp003512445--1||s__Pantoea sp008632075--1||s__Pantoea vagans--1:heptad_counter=MCP-36H--6:lbd_counter=:lca=d__Bacteria:lca_tree=g__Pantoea:name=N557612:ref_name_counter=],(((400e17e2-193d-4321-b37a-f0e82f8fcd39_3@MCPsignal.231.325:5e-09[&&NHX:Sample=rhizpot1:Type=capture:besthit=100.0:bitscore=166.0:capture_class=c__Gammaproteobacteria:capture_domain=d__Bacteria:capture_family=f__Enterobacteriaceae:capture_genus=g__Pantoea:capture_order=o__Enterobacterales:capture_phylum=p__Proteobacteria:capture_species=s__Pantoea agglomerans:evalue=2.21e-53:gapopen=0.0:heptad=MCP-36H:length=94.0:mismatch=0.0:qcovhsp=100.0:qend=94.0:qstart=1.0:ref_name=RS_GCF_001598475.1_protein.faa_NZ_BCZA01000006.1_54@PF00015_full_PFAM.333.518:scovhsp=50.8:send=154.0:sstart=61.0],4479ef55-097b-4f31-bf89-e260a217e004_6@MCPsignal.24.162:5e-09[&&NHX:Sample=rhizpot3:Type=capture:besthit=100.0:bitscore=246.0:capture_class=c__Gammaproteobacteria:capture_domain=d__Bacteria:capture_family=f__Enterobacteriaceae:capture_genus=g__Pantoea:capture_order=o__Enterobacterales:capture_phylum=p__Proteobacteria:capture_species=s__Pantoea agglomerans:evalue=2.96e-84:gapopen=0.0:heptad=MCP-36H:length=138.0:mismatch=0.0:qcovhsp=100.0:qend=138.0:qstart=1.0:ref_name=RS_GCF_001598475.1_protein.faa_NZ_BCZA01000006.1_54@PF00015_full_PFAM.333.518:scovhsp=74.6:send=158.0:sstart=21.0])1:5e-09[&&NHX:Sample_counter=rhizpot1--1||rhizpot3--1:Type_counter=capture--2:besthit_avg=100.0:besthit_max=100.0:besthit_min=100.0:besthit_std=0.0:besthit_sum=200.0:bitscore_avg=206.0:bitscore_max=246.0:bitscore_min=166.0:bitscore_std=56.568542494923804:bitscore_sum=412.0:capture_class_counter=c__Gammaproteobacteria--2:capture_domain_counter=d__Bacteria--2:capture_family_counter=f__Enterobacteriaceae--2:capture_genus_counter=g__Pantoea--2:capture_order_counter=o__Enterobacterales--2:capture_phylum_counter=p__Proteobacteria--2:capture_species_counter=s__Pantoea agglomerans--2:evalue_avg=1.105e-53:evalue_max=2.21e-53:evalue_min=2.96e-84:evalue_std=1.56270598642227e-53:evalue_sum=2.21e-53:gapopen_avg=0.0:gapopen_max=0.0:gapopen_min=0.0:gapopen_std=0.0:gapopen_sum=0.0:gtdb_class_counter=:gtdb_domain_counter=:gtdb_family_counter=:gtdb_genus_counter=:gtdb_order_counter=:gtdb_phylum_counter=:gtdb_species_counter=:heptad_counter=MCP-36H--2:lbd_counter=:length_avg=116.0:length_max=138.0:length_min=94.0:length_std=31.11269837220809:length_sum=232.0:mismatch_avg=0.0:mismatch_max=0.0:mismatch_min=0.0:mismatch_std=0.0:mismatch_sum=0.0:name=N557615:qcovhsp_avg=100.0:qcovhsp_max=100.0:qcovhsp_min=100.0:qcovhsp_std=0.0:qcovhsp_sum=200.0:qend_avg=116.0:qend_max=138.0:qend_min=94.0:qend_std=31.11269837220809:qend_sum=232.0:qstart_avg=1.0:qstart_max=1.0:qstart_min=1.0:qstart_std=0.0:qstart_sum=2.0:ref_name_counter=RS_GCF_001598475.1_protein.faa_NZ_BCZA01000006.1_54@PF00015_full_PFAM.333.518--2:scovhsp_avg=62.699999999999996:scovhsp_max=74.6:scovhsp_min=50.8:scovhsp_std=16.82914139223983:scovhsp_sum=125.39999999999999:send_avg=156.0:send_max=158.0:send_min=154.0:send_std=2.8284271247461903:send_sum=312.0:sstart_avg=41.0:sstart_max=61.0:sstart_min=21.0:sstart_std=28.284271247461902:sstart_sum=82.0],RS_GCF_900115075.1_protein.faa_NZ_FOVG01000003.1_421@PF00015_full_PFAM.331.517:5e-09[&&NHX:Type=GTDB:gtdb_class=c__Gammaproteobacteria:gtdb_domain=d__Bacteria:gtdb_family=f__Enterobacteriaceae:gtdb_genus=g__Pantoea:gtdb_order=o__Enterobacterales:gtdb_phylum=p__Proteobacteria:gtdb_species=s__Pantoea sp900115075:heptad=MCP-36H:species=d__Bacteria_p__Proteobacteria_c__Gammaproteobacteria_o__Enterobacterales_f__Enterobacteriaceae_g__Pantoea_s__Pantoea sp900115075])0.496:5e-09[&&NHX:Sample_counter=rhizpot1--1||rhizpot3--1:Type_counter=GTDB--1||capture--2:besthit_avg=100.0:besthit_max=100.0:besthit_min=100.0:besthit_std=0.0:besthit_sum=200.0:bitscore_avg=206.0:bitscore_max=246.0:bitscore_min=166.0:bitscore_std=56.568542494923804:bitscore_sum=412.0:capture_class_counter=c__Gammaproteobacteria--2:capture_domain_counter=d__Bacteria--2:capture_family_counter=f__Enterobacteriaceae--2:capture_genus_counter=g__Pantoea--2:capture_order_counter=o__Enterobacterales--2:capture_phylum_counter=p__Proteobacteria--2:capture_species_counter=s__Pantoea agglomerans--2:evalue_avg=1.105e-53:evalue_max=2.21e-53:evalue_min=2.96e-84:evalue_std=1.56270598642227e-53:evalue_sum=2.21e-53:gapopen_avg=0.0:gapopen_max=0.0:gapopen_min=0.0:gapopen_std=0.0:gapopen_sum=0.0:gtdb_class_counter=c__Gammaproteobacteria--1:gtdb_domain_counter=d__Bacteria--1:gtdb_family_counter=f__Enterobacteriaceae--1:gtdb_genus_counter=g__Pantoea--1:gtdb_order_counter=o__Enterobacterales--1:gtdb_phylum_counter=p__Proteobacteria--1:gtdb_species_counter=s__Pantoea sp900115075--1:heptad_counter=MCP-36H--3:lbd_counter=:lca_tree=s__Pantoea sp900115075:length_avg=116.0:length_max=138.0:length_min=94.0:length_std=31.11269837220809:length_sum=232.0:mismatch_avg=0.0:mismatch_max=0.0:mismatch_min=0.0:mismatch_std=0.0:mismatch_sum=0.0:name=N557617:qcovhsp_avg=100.0:qcovhsp_max=100.0:qcovhsp_min=100.0:qcovhsp_std=0.0:qcovhsp_sum=200.0:qend_avg=116.0:qend_max=138.0:qend_min=94.0:qend_std=31.11269837220809:qend_sum=232.0:qstart_avg=1.0:qstart_max=1.0:qstart_min=1.0:qstart_std=0.0:qstart_sum=2.0:ref_name_counter=RS_GCF_001598475.1_protein.faa_NZ_BCZA01000006.1_54@PF00015_full_PFAM.333.518--2:scovhsp_avg=62.699999999999996:scovhsp_max=74.6:scovhsp_min=50.8:scovhsp_std=16.82914139223983:scovhsp_sum=125.39999999999999:send_avg=156.0:send_max=158.0:send_min=154.0:send_std=2.8284271247461903:send_sum=312.0:sstart_avg=41.0:sstart_max=61.0:sstart_min=21.0:sstart_std=28.284271247461902:sstart_sum=82.0],(bb02d336-06f3-491f-a056-f90e3e444f86_2@MCPsignal.231.373:0.0111695[&&NHX:Sample=rhizpot1:Type=capture:besthit=100.0:bitscore=243.0:capture_class=c__Gammaproteobacteria:capture_domain=d__Bacteria:capture_family=f__Enterobacteriaceae:capture_genus=g__Pantoea:capture_order=o__Enterobacterales:capture_phylum=p__Proteobacteria:capture_species=s__Pantoea agglomerans:evalue=2.86e-83:gapopen=0.0:heptad=MCP-36H:length=139.0:mismatch=0.0:qcovhsp=97.9:qend=139.0:qstart=1.0:ref_name=RS_GCF_001598475.1_protein.faa_NZ_BCZA01000006.1_54@PF00015_full_PFAM.333.518:scovhsp=75.1:send=140.0:sstart=2.0],b5a9090a-924e-48ab-9fc9-c230f8832fde_2@MCPsignal.195.296:0.0802187[&&NHX:Sample=rhizpot1:Type=capture:capture_class=c__Gammaproteobacteria:capture_domain=d__Bacteria:capture_family=f__Enterobacteriaceae:capture_genus=g__Pantoea:capture_order=o__Enterobacterales:capture_phylum=p__Proteobacteria:capture_species=s__Pantoea agglomerans:heptad=MCP-36H])0.76:0.00770497[&&NHX:Sample_counter=rhizpot1--2:Type_counter=capture--2:besthit_avg=100.0:besthit_max=100.0:besthit_min=100.0:besthit_std=0:besthit_sum=100.0:bitscore_avg=243.0:bitscore_max=243.0:bitscore_min=243.0:bitscore_std=0:bitscore_sum=243.0:capture_class_counter=c__Gammaproteobacteria--2:capture_domain_counter=d__Bacteria--2:capture_family_counter=f__Enterobacteriaceae--2:capture_genus_counter=g__Pantoea--2:capture_order_counter=o__Enterobacterales--2:capture_phylum_counter=p__Proteobacteria--2:capture_species_counter=s__Pantoea agglomerans--2:evalue_avg=2.86e-83:evalue_max=2.86e-83:evalue_min=2.86e-83:evalue_std=0:evalue_sum=2.86e-83:gapopen_avg=0.0:gapopen_max=0.0:gapopen_min=0.0:gapopen_std=0:gapopen_sum=0.0:gtdb_class_counter=:gtdb_domain_counter=:gtdb_family_counter=:gtdb_genus_counter=:gtdb_order_counter=:gtdb_phylum_counter=:gtdb_species_counter=:heptad_counter=MCP-36H--2:lbd_counter=:length_avg=139.0:length_max=139.0:length_min=139.0:length_std=0:length_sum=139.0:mismatch_avg=0.0:mismatch_max=0.0:mismatch_min=0.0:mismatch_std=0:mismatch_sum=0.0:name=N557620:qcovhsp_avg=97.9:qcovhsp_max=97.9:qcovhsp_min=97.9:qcovhsp_std=0:qcovhsp_sum=97.9:qend_avg=139.0:qend_max=139.0:qend_min=139.0:qend_std=0:qend_sum=139.0:qstart_avg=1.0:qstart_max=1.0:qstart_min=1.0:qstart_std=0:qstart_sum=1.0:ref_name_counter=RS_GCF_001598475.1_protein.faa_NZ_BCZA01000006.1_54@PF00015_full_PFAM.333.518--1:scovhsp_avg=75.1:scovhsp_max=75.1:scovhsp_min=75.1:scovhsp_std=0:scovhsp_sum=75.1:send_avg=140.0:send_max=140.0:send_min=140.0:send_std=0:send_sum=140.0:sstart_avg=2.0:sstart_max=2.0:sstart_min=2.0:sstart_std=0:sstart_sum=2.0])0:5e-09[&&NHX:Sample_counter=rhizpot1--3||rhizpot3--1:Type_counter=GTDB--1||capture--4:besthit_avg=100.0:besthit_max=100.0:besthit_min=100.0:besthit_std=0.0:besthit_sum=300.0:bitscore_avg=218.33333333333334:bitscore_max=246.0:bitscore_min=166.0:bitscore_std=45.34681172181054:bitscore_sum=655.0:capture_class_counter=c__Gammaproteobacteria--4:capture_domain_counter=d__Bacteria--4:capture_family_counter=f__Enterobacteriaceae--4:capture_genus_counter=g__Pantoea--4:capture_order_counter=o__Enterobacterales--4:capture_phylum_counter=p__Proteobacteria--4:capture_species_counter=s__Pantoea agglomerans--4:evalue_avg=7.366666666666667e-54:evalue_max=2.21e-53:evalue_min=2.96e-84:evalue_std=1.275944094909073e-53:evalue_sum=2.21e-53:gapopen_avg=0.0:gapopen_max=0.0:gapopen_min=0.0:gapopen_std=0.0:gapopen_sum=0.0:gtdb_class_counter=c__Gammaproteobacteria--1:gtdb_domain_counter=d__Bacteria--1:gtdb_family_counter=f__Enterobacteriaceae--1:gtdb_genus_counter=g__Pantoea--1:gtdb_order_counter=o__Enterobacterales--1:gtdb_phylum_counter=p__Proteobacteria--1:gtdb_species_counter=s__Pantoea sp900115075--1:heptad_counter=MCP-36H--5:lbd_counter=:lca_tree=s__Pantoea sp900115075:length_avg=123.66666666666667:length_max=139.0:length_min=94.0:length_std=25.69695182961071:length_sum=371.0:mismatch_avg=0.0:mismatch_max=0.0:mismatch_min=0.0:mismatch_std=0.0:mismatch_sum=0.0:name=N557621:qcovhsp_avg=99.3:qcovhsp_max=100.0:qcovhsp_min=97.9:qcovhsp_std=1.2124355652982108:qcovhsp_sum=297.9:qend_avg=123.66666666666667:qend_max=139.0:qend_min=94.0:qend_std=25.69695182961071:qend_sum=371.0:qstart_avg=1.0:qstart_max=1.0:qstart_min=1.0:qstart_std=0.0:qstart_sum=3.0:ref_name_counter=RS_GCF_001598475.1_protein.faa_NZ_BCZA01000006.1_54@PF00015_full_PFAM.333.518--3:scovhsp_avg=66.83333333333333:scovhsp_max=75.1:scovhsp_min=50.8:scovhsp_std=13.887524377416346:scovhsp_sum=200.5:send_avg=150.66666666666666:send_max=158.0:send_min=140.0:send_std=9.451631252505216:send_sum=452.0:sstart_avg=28.0:sstart_max=61.0:sstart_min=2.0:sstart_std=30.116440692751194:sstart_sum=84.0])0.737:1e-08[&&NHX:Sample_counter=rhizpot1--3||rhizpot3--1:Type_counter=GTDB--7||capture--4:besthit_avg=100.0:besthit_max=100.0:besthit_min=100.0:besthit_std=0.0:besthit_sum=300.0:bitscore_avg=218.33333333333334:bitscore_max=246.0:bitscore_min=166.0:bitscore_std=45.34681172181054:bitscore_sum=655.0:capture_class_counter=c__Gammaproteobacteria--4:capture_domain_counter=d__Bacteria--4:capture_family_counter=f__Enterobacteriaceae--4:capture_genus_counter=g__Pantoea--4:capture_order_counter=o__Enterobacterales--4:capture_phylum_counter=p__Proteobacteria--4:capture_species_counter=s__Pantoea agglomerans--4:evalue_avg=7.366666666666667e-54:evalue_max=2.21e-53:evalue_min=2.96e-84:evalue_std=1.275944094909073e-53:evalue_sum=2.21e-53:gapopen_avg=0.0:gapopen_max=0.0:gapopen_min=0.0:gapopen_std=0.0:gapopen_sum=0.0:gtdb_class_counter=c__Gammaproteobacteria--7:gtdb_domain_counter=d__Bacteria--7:gtdb_family_counter=f__Enterobacteriaceae--7:gtdb_genus_counter=g__Pantoea--7:gtdb_order_counter=o__Enterobacterales--7:gtdb_phylum_counter=p__Proteobacteria--7:gtdb_species_counter=s__Pantoea deleyi--1||s__Pantoea sp002419935--1||s__Pantoea sp003236715--1||s__Pantoea sp003512445--1||s__Pantoea sp008632075--1||s__Pantoea sp900115075--1||s__Pantoea vagans--1:heptad_counter=MCP-36H--11:lbd_counter=:lca_tree=g__Pantoea:length_avg=123.66666666666667:length_max=139.0:length_min=94.0:length_std=25.69695182961071:length_sum=371.0:mismatch_avg=0.0:mismatch_max=0.0:mismatch_min=0.0:mismatch_std=0.0:mismatch_sum=0.0:name=N557622:qcovhsp_avg=99.3:qcovhsp_max=100.0:qcovhsp_min=97.9:qcovhsp_std=1.2124355652982108:qcovhsp_sum=297.9:qend_avg=123.66666666666667:qend_max=139.0:qend_min=94.0:qend_std=25.69695182961071:qend_sum=371.0:qstart_avg=1.0:qstart_max=1.0:qstart_min=1.0:qstart_std=0.0:qstart_sum=3.0:ref_name_counter=RS_GCF_001598475.1_protein.faa_NZ_BCZA01000006.1_54@PF00015_full_PFAM.333.518--3:scovhsp_avg=66.83333333333333:scovhsp_max=75.1:scovhsp_min=50.8:scovhsp_std=13.887524377416346:scovhsp_sum=200.5:send_avg=150.66666666666666:send_max=158.0:send_min=140.0:send_std=9.451631252505216:send_sum=452.0:sstart_avg=28.0:sstart_max=61.0:sstart_min=2.0:sstart_std=30.116440692751194:sstart_sum=84.0])0:1e-08[&&NHX:Sample_counter=rhizpot1--3||rhizpot3--2:Type_counter=GTDB--7||capture--5:besthit_avg=99.85:besthit_max=100.0:besthit_min=99.4:besthit_std=0.29999999999999716:besthit_sum=399.4:bitscore_avg=232.75:bitscore_max=276.0:bitscore_min=166.0:bitscore_std=46.928136549409246:bitscore_sum=931.0:capture_class_counter=c__Gammaproteobacteria--5:capture_domain_counter=d__Bacteria--5:capture_family_counter=f__Enterobacteriaceae--4||f__Pseudomonadaceae--1:capture_genus_counter=g__Pantoea--4||g__Pseudomonas_E--1:capture_order_counter=o__Enterobacterales--4||o__Pseudomonadales--1:capture_phylum_counter=p__Proteobacteria--5:capture_species_counter=s__Pantoea agglomerans--4||s__Pseudomonas_E syringae_Q--1:evalue_avg=5.525e-54:evalue_max=2.21e-53:evalue_min=8.06e-96:evalue_std=1.1050000000000002e-53:evalue_sum=2.21e-53:gapopen_avg=0.0:gapopen_max=0.0:gapopen_min=0.0:gapopen_std=0.0:gapopen_sum=0.0:gtdb_class_counter=c__Gammaproteobacteria--7:gtdb_domain_counter=d__Bacteria--7:gtdb_family_counter=f__Enterobacteriaceae--7:gtdb_genus_counter=g__Pantoea--7:gtdb_order_counter=o__Enterobacterales--7:gtdb_phylum_counter=p__Proteobacteria--7:gtdb_species_counter=s__Pantoea deleyi--1||s__Pantoea sp002419935--1||s__Pantoea sp003236715--1||s__Pantoea sp003512445--1||s__Pantoea sp008632075--1||s__Pantoea sp900115075--1||s__Pantoea vagans--1:heptad_counter=MCP-36H--12:lbd_counter=:lca_tree=g__Pantoea:length_avg=131.75:length_max=156.0:length_min=94.0:length_std=26.48741839691693:length_sum=527.0:mismatch_avg=0.25:mismatch_max=1.0:mismatch_min=0.0:mismatch_std=0.5:mismatch_sum=1.0:name=N557623:qcovhsp_avg=99.475:qcovhsp_max=100.0:qcovhsp_min=97.9:qcovhsp_std=1.0499999999999972:qcovhsp_sum=397.9:qend_avg=131.75:qend_max=156.0:qend_min=94.0:qend_std=26.48741839691693:qend_sum=527.0:qstart_avg=1.0:qstart_max=1.0:qstart_min=1.0:qstart_std=0.0:qstart_sum=4.0:ref_name_counter=RS_GCF_001598475.1_protein.faa_NZ_BCZA01000006.1_54@PF00015_full_PFAM.333.518--4:scovhsp_avg=71.2:scovhsp_max=84.3:scovhsp_min=50.8:scovhsp_std=14.31246542936145:scovhsp_sum=284.8:send_avg=152.5:send_max=158.0:send_min=140.0:send_std=8.54400374531753:send_sum=610.0:sstart_avg=21.75:sstart_max=61.0:sstart_min=2.0:sstart_std=27.584717991429:sstart_sum=87.0])0.168:1.3e-08[&&NHX:Sample_counter=rhizpot1--5||rhizpot3--2:Type_counter=GTDB--7||capture--7:besthit_avg=98.78333333333332:besthit_max=100.0:besthit_min=93.9:besthit_std=2.410325012662537:besthit_sum=592.6999999999999:bitscore_avg=232.16666666666666:bitscore_max=276.0:bitscore_min=166.0:bitscore_std=45.78828088787203:bitscore_sum=1393.0:capture_class_counter=c__Gammaproteobacteria--7:capture_domain_counter=d__Bacteria--7:capture_family_counter=f__Cellvibrionaceae--1||f__Enterobacteriaceae--5||f__Pseudomonadaceae--1:capture_genus_counter=g__Pantoea--5||g__Pseudomaricurvus--1||g__Pseudomonas_E--1:capture_order_counter=o__Enterobacterales--5||o__Pseudomonadales--2:capture_phylum_counter=p__Proteobacteria--7:capture_species_counter=s__Pantoea agglomerans--5||s__Pseudomaricurvus sp009857815--1||s__Pseudomonas_E syringae_Q--1:evalue_avg=3.68333336e-54:evalue_max=2.21e-53:evalue_min=8.06e-96:evalue_std=9.022287206187428e-54:evalue_sum=2.210000016e-53:gapopen_avg=0.16666666666666666:gapopen_max=1.0:gapopen_min=0.0:gapopen_std=0.408248290463863:gapopen_sum=1.0:gtdb_class_counter=c__Gammaproteobacteria--7:gtdb_domain_counter=d__Bacteria--7:gtdb_family_counter=f__Enterobacteriaceae--7:gtdb_genus_counter=g__Pantoea--7:gtdb_order_counter=o__Enterobacterales--7:gtdb_phylum_counter=p__Proteobacteria--7:gtdb_species_counter=s__Pantoea deleyi--1||s__Pantoea sp002419935--1||s__Pantoea sp003236715--1||s__Pantoea sp003512445--1||s__Pantoea sp008632075--1||s__Pantoea sp900115075--1||s__Pantoea vagans--1:heptad_counter=MCP-36H--14:lbd_counter=:lca_tree=g__Pantoea:length_avg=133.16666666666666:length_max=157.0:length_min=94.0:length_std=24.539084470832783:length_sum=799.0:mismatch_avg=1.3333333333333333:mismatch_max=6.0:mismatch_min=0.0:mismatch_std=2.3380903889000244:mismatch_sum=8.0:name=N557624:qcovhsp_avg=99.64999999999999:qcovhsp_max=100.0:qcovhsp_min=97.9:qcovhsp_std=0.85732140997411:qcovhsp_sum=597.9:qend_avg=133.16666666666666:qend_max=157.0:qend_min=94.0:qend_std=24.539084470832783:qend_sum=799.0:qstart_avg=1.0:qstart_max=1.0:qstart_min=1.0:qstart_std=0.0:qstart_sum=6.0:ref_name_counter=RS_GCF_001598475.1_protein.faa_NZ_BCZA01000006.1_54@PF00015_full_PFAM.333.518--6:scovhsp_avg=71.88333333333334:scovhsp_max=84.9:scovhsp_min=50.8:scovhsp_std=13.353563818946112:scovhsp_sum=431.3:send_avg=147.16666666666666:send_max=158.0:send_min=115.0:send_std=17.232720814388735:send_sum=883.0:sstart_avg=15.166666666666666:sstart_max=61.0:sstart_min=2.0:sstart_std=23.67628912364999:sstart_sum=91.0],((91bf2588-7f28-41ef-98bb-298e9318fd73_5@MCPsignal.19.156:0.0232714[&&NHX:Sample=rhizpot1:Type=capture:besthit=100.0:bitscore=234.0:capture_class=c__Gammaproteobacteria:capture_domain=d__Bacteria:capture_family=f__Enterobacteriaceae:capture_genus=g__Pantoea:capture_order=o__Enterobacterales:capture_phylum=p__Proteobacteria:capture_species=s__Pantoea agglomerans:evalue=1.5e-79:gapopen=0.0:heptad=MCP-36H:length=132.0:mismatch=0.0:qcovhsp=96.4:qend=137.0:qstart=6.0:ref_name=RS_GCF_001598475.1_protein.faa_NZ_BCZA01000006.1_54@PF00015_full_PFAM.333.518:scovhsp=71.4:send=158.0:sstart=27.0],(4598950d-9e8f-421a-ba51-de57ab1d8997_6@MCPsignal.21.112:0.00796014[&&NHX:Sample=rhizpot1:Type=capture:capture_class=c__Gammaproteobacteria:capture_domain=d__Bacteria:capture_family=f__Enterobacteriaceae:capture_genus=g__Pantoea:capture_order=o__Enterobacterales:capture_phylum=p__Proteobacteria:capture_species=s__Pantoea agglomerans:heptad=MCP-36H],((14030139-09e7-4113-9b49-13c42b74dbcf_2@MCPsignal.90.248:0.0132542[&&NHX:Sample=rhizpot1:Type=capture:besthit=93.0:bitscore=249.0:capture_class=c__Gammaproteobacteria:capture_domain=d__Bacteria:capture_family=f__Enterobacteriaceae:capture_genus=g__Pantoea:capture_order=o__Enterobacterales:capture_phylum=p__Proteobacteria:capture_species=s__Pantoea agglomerans:evalue=2.83e-85:gapopen=1.0:heptad=MCP-36H:length=158.0:mismatch=10.0:qcovhsp=100.0:qend=158.0:qstart=1.0:ref_name=RS_GCF_001598475.1_protein.faa_NZ_BCZA01000006.1_54@PF00015_full_PFAM.333.518:scovhsp=84.9:send=158.0:sstart=2.0],((1306bc52-f3e5-470c-a254-149d1072ac66_4@MCPsignal.183.320:1.8e-08[&&NHX:Sample=rhizpot1:Type=capture:capture_class=c__Gammaproteobacteria:capture_domain=d__Bacteria:capture_family=f__Enterobacteriaceae:capture_genus=g__Pantoea:capture_order=o__Enterobacterales:capture_phylum=p__Proteobacteria:capture_species=s__Pantoea agglomerans:heptad=MCP-36H],cc194082-25a8-403e-8094-554ac70fe498_2@MCPsignal.436.533:0.00781367[&&NHX:Sample=rhizpot1:Type=capture:besthit=100.0:bitscore=172.0:capture_class=c__Gammaproteobacteria:capture_domain=d__Bacteria:capture_family=f__Enterobacteriaceae:capture_genus=g__Pantoea:capture_order=o__Enterobacterales:capture_phylum=p__Proteobacteria:capture_species=s__Pantoea agglomerans:evalue=9.25e-56:gapopen=0.0:heptad=MCP-36H:length=96.0:mismatch=0.0:qcovhsp=99.0:qend=97.0:qstart=2.0:ref_name=RS_GCF_001598475.1_protein.faa_NZ_BCZA01000006.1_54@PF00015_full_PFAM.333.518:scovhsp=51.9:send=158.0:sstart=63.0])0:1.8e-08[&&NHX:Sample_counter=rhizpot1--2:Type_counter=capture--2:besthit_avg=100.0:besthit_max=100.0:besthit_min=100.0:besthit_std=0:besthit_sum=100.0:bitscore_avg=172.0:bitscore_max=172.0:bitscore_min=172.0:bitscore_std=0:bitscore_sum=172.0:capture_class_counter=c__Gammaproteobacteria--2:capture_domain_counter=d__Bacteria--2:capture_family_counter=f__Enterobacteriaceae--2:capture_genus_counter=g__Pantoea--2:capture_order_counter=o__Enterobacterales--2:capture_phylum_counter=p__Proteobacteria--2:capture_species_counter=s__Pantoea agglomerans--2:evalue_avg=9.25e-56:evalue_max=9.25e-56:evalue_min=9.25e-56:evalue_std=0:evalue_sum=9.25e-56:gapopen_avg=0.0:gapopen_max=0.0:gapopen_min=0.0:gapopen_std=0:gapopen_sum=0.0:gtdb_class_counter=:gtdb_domain_counter=:gtdb_family_counter=:gtdb_genus_counter=:gtdb_order_counter=:gtdb_phylum_counter=:gtdb_species_counter=:heptad_counter=MCP-36H--2:lbd_counter=:length_avg=96.0:length_max=96.0:length_min=96.0:length_std=0:length_sum=96.0:mismatch_avg=0.0:mismatch_max=0.0:mismatch_min=0.0:mismatch_std=0:mismatch_sum=0.0:name=N557630:qcovhsp_avg=99.0:qcovhsp_max=99.0:qcovhsp_min=99.0:qcovhsp_std=0:qcovhsp_sum=99.0:qend_avg=97.0:qend_max=97.0:qend_min=97.0:qend_std=0:qend_sum=97.0:qstart_avg=2.0:qstart_max=2.0:qstart_min=2.0:qstart_std=0:qstart_sum=2.0:ref_name_counter=RS_GCF_001598475.1_protein.faa_NZ_BCZA01000006.1_54@PF00015_full_PFAM.333.518--1:scovhsp_avg=51.9:scovhsp_max=51.9:scovhsp_min=51.9:scovhsp_std=0:scovhsp_sum=51.9:send_avg=158.0:send_max=158.0:send_min=158.0:send_std=0:send_sum=158.0:sstart_avg=63.0:sstart_max=63.0:sstart_min=63.0:sstart_std=0:sstart_sum=63.0],(f14ab373-5894-5d13-8bd3-2baf21b666fa_2@MCPsignal.224.352:0.106107[&&NHX:Sample=rhizpot1:Type=capture:capture_class=c__Gammaproteobacteria:capture_domain=d__Bacteria:capture_family=f__Enterobacteriaceae:capture_genus=g__Pantoea:capture_order=o__Enterobacterales:capture_phylum=p__Proteobacteria:capture_species=s__Pantoea agglomerans:heptad=MCP-36H],f5aca824-c32a-4933-bdc4-8b5b00d2fe8e_1@MCPsignal.23.132:0.0076688[&&NHX:Sample=rhizpot1:Type=capture:besthit=100.0:bitscore=191.0:capture_class=c__Gammaproteobacteria:capture_domain=d__Bacteria:capture_family=f__Enterobacteriaceae:capture_genus=g__Pantoea:capture_order=o__Enterobacterales:capture_phylum=p__Proteobacteria:capture_species=s__Pantoea agglomerans:evalue=3.77e-63:gapopen=0.0:heptad=MCP-36H:length=108.0:mismatch=0.0:qcovhsp=99.1:qend=109.0:qstart=2.0:ref_name=RS_GCF_001598475.1_protein.faa_NZ_BCZA01000006.1_54@PF00015_full_PFAM.333.518:scovhsp=58.4:send=158.0:sstart=51.0])0:5e-09[&&NHX:Sample_counter=rhizpot1--2:Type_counter=capture--2:besthit_avg=100.0:besthit_max=100.0:besthit_min=100.0:besthit_std=0:besthit_sum=100.0:bitscore_avg=191.0:bitscore_max=191.0:bitscore_min=191.0:bitscore_std=0:bitscore_sum=191.0:capture_class_counter=c__Gammaproteobacteria--2:capture_domain_counter=d__Bacteria--2:capture_family_counter=f__Enterobacteriaceae--2:capture_genus_counter=g__Pantoea--2:capture_order_counter=o__Enterobacterales--2:capture_phylum_counter=p__Proteobacteria--2:capture_species_counter=s__Pantoea agglomerans--2:evalue_avg=3.77e-63:evalue_max=3.77e-63:evalue_min=3.77e-63:evalue_std=0:evalue_sum=3.77e-63:gapopen_avg=0.0:gapopen_max=0.0:gapopen_min=0.0:gapopen_std=0:gapopen_sum=0.0:gtdb_class_counter=:gtdb_domain_counter=:gtdb_family_counter=:gtdb_genus_counter=:gtdb_order_counter=:gtdb_phylum_counter=:gtdb_species_counter=:heptad_counter=MCP-36H--2:lbd_counter=:length_avg=108.0:length_max=108.0:length_min=108.0:length_std=0:length_sum=108.0:mismatch_avg=0.0:mismatch_max=0.0:mismatch_min=0.0:mismatch_std=0:mismatch_sum=0.0:name=N557633:qcovhsp_avg=99.1:qcovhsp_max=99.1:qcovhsp_min=99.1:qcovhsp_std=0:qcovhsp_sum=99.1:qend_avg=109.0:qend_max=109.0:qend_min=109.0:qend_std=0:qend_sum=109.0:qstart_avg=2.0:qstart_max=2.0:qstart_min=2.0:qstart_std=0:qstart_sum=2.0:ref_name_counter=RS_GCF_001598475.1_protein.faa_NZ_BCZA01000006.1_54@PF00015_full_PFAM.333.518--1:scovhsp_avg=58.4:scovhsp_max=58.4:scovhsp_min=58.4:scovhsp_std=0:scovhsp_sum=58.4:send_avg=158.0:send_max=158.0:send_min=158.0:send_std=0:send_sum=158.0:sstart_avg=51.0:sstart_max=51.0:sstart_min=51.0:sstart_std=0:sstart_sum=51.0])0.225:0.0759236[&&NHX:Sample_counter=rhizpot1--4:Type_counter=capture--4:besthit_avg=100.0:besthit_max=100.0:besthit_min=100.0:besthit_std=0.0:besthit_sum=200.0:bitscore_avg=181.5:bitscore_max=191.0:bitscore_min=172.0:bitscore_std=13.435028842544403:bitscore_sum=363.0:capture_class_counter=c__Gammaproteobacteria--4:capture_domain_counter=d__Bacteria--4:capture_family_counter=f__Enterobacteriaceae--4:capture_genus_counter=g__Pantoea--4:capture_order_counter=o__Enterobacterales--4:capture_phylum_counter=p__Proteobacteria--4:capture_species_counter=s__Pantoea agglomerans--4:evalue_avg=4.6250001885e-56:evalue_max=9.25e-56:evalue_min=3.77e-63:evalue_std=6.540737459396308e-56:evalue_sum=9.250000377e-56:gapopen_avg=0.0:gapopen_max=0.0:gapopen_min=0.0:gapopen_std=0.0:gapopen_sum=0.0:gtdb_class_counter=:gtdb_domain_counter=:gtdb_family_counter=:gtdb_genus_counter=:gtdb_order_counter=:gtdb_phylum_counter=:gtdb_species_counter=:heptad_counter=MCP-36H--4:lbd_counter=:length_avg=102.0:length_max=108.0:length_min=96.0:length_std=8.48528137423857:length_sum=204.0:mismatch_avg=0.0:mismatch_max=0.0:mismatch_min=0.0:mismatch_std=0.0:mismatch_sum=0.0:name=N557634:qcovhsp_avg=99.05:qcovhsp_max=99.1:qcovhsp_min=99.0:qcovhsp_std=0.07071067811865074:qcovhsp_sum=198.1:qend_avg=103.0:qend_max=109.0:qend_min=97.0:qend_std=8.48528137423857:qend_sum=206.0:qstart_avg=2.0:qstart_max=2.0:qstart_min=2.0:qstart_std=0.0:qstart_sum=4.0:ref_name_counter=RS_GCF_001598475.1_protein.faa_NZ_BCZA01000006.1_54@PF00015_full_PFAM.333.518--2:scovhsp_avg=55.15:scovhsp_max=58.4:scovhsp_min=51.9:scovhsp_std=4.596194077712559:scovhsp_sum=110.3:send_avg=158.0:send_max=158.0:send_min=158.0:send_std=0.0:send_sum=316.0:sstart_avg=57.0:sstart_max=63.0:sstart_min=51.0:sstart_std=8.48528137423857:sstart_sum=114.0])0.59:0.0230097[&&NHX:Sample_counter=rhizpot1--5:Type_counter=capture--5:besthit_avg=97.66666666666667:besthit_max=100.0:besthit_min=93.0:besthit_std=4.041451884327381:besthit_sum=293.0:bitscore_avg=204.0:bitscore_max=249.0:bitscore_min=172.0:bitscore_std=40.11234224026316:bitscore_sum=612.0:capture_class_counter=c__Gammaproteobacteria--5:capture_domain_counter=d__Bacteria--5:capture_family_counter=f__Enterobacteriaceae--5:capture_genus_counter=g__Pantoea--5:capture_order_counter=o__Enterobacterales--5:capture_phylum_counter=p__Proteobacteria--5:capture_species_counter=s__Pantoea agglomerans--5:evalue_avg=3.083333459e-56:evalue_max=9.25e-56:evalue_min=2.83e-85:evalue_std=5.340489881173516e-56:evalue_sum=9.250000377e-56:gapopen_avg=0.3333333333333333:gapopen_max=1.0:gapopen_min=0.0:gapopen_std=0.5773502691896258:gapopen_sum=1.0:gtdb_class_counter=:gtdb_domain_counter=:gtdb_family_counter=:gtdb_genus_counter=:gtdb_order_counter=:gtdb_phylum_counter=:gtdb_species_counter=:heptad_counter=MCP-36H--5:lbd_counter=:length_avg=120.66666666666667:length_max=158.0:length_min=96.0:length_std=32.88363321370273:length_sum=362.0:mismatch_avg=3.3333333333333335:mismatch_max=10.0:mismatch_min=0.0:mismatch_std=5.773502691896257:mismatch_sum=10.0:name=N557635:qcovhsp_avg=99.36666666666667:qcovhsp_max=100.0:qcovhsp_min=99.0:qcovhsp_std=0.5507570547286116:qcovhsp_sum=298.1:qend_avg=121.33333333333333:qend_max=158.0:qend_min=97.0:qend_std=32.31614663497697:qend_sum=364.0:qstart_avg=1.6666666666666667:qstart_max=2.0:qstart_min=1.0:qstart_std=0.5773502691896257:qstart_sum=5.0:ref_name_counter=RS_GCF_001598475.1_protein.faa_NZ_BCZA01000006.1_54@PF00015_full_PFAM.333.518--3:scovhsp_avg=65.06666666666668:scovhsp_max=84.9:scovhsp_min=51.9:scovhsp_std=17.48094200360305:scovhsp_sum=195.20000000000002:send_avg=158.0:send_max=158.0:send_min=158.0:send_std=0.0:send_sum=474.0:sstart_avg=38.666666666666664:sstart_max=63.0:sstart_min=2.0:sstart_std=32.316146634976974:sstart_sum=116.0],(43f67d47-05aa-4563-8a9f-3b081e086356_4@MCPsignal.235.365:0.00461941[&&NHX:Sample=rhizpot1:Type=capture:besthit=100.0:bitscore=226.0:capture_class=c__Gammaproteobacteria:capture_domain=d__Bacteria:capture_family=f__Enterobacteriaceae:capture_genus=g__Pantoea:capture_order=o__Enterobacterales:capture_phylum=p__Proteobacteria:capture_species=s__Pantoea agglomerans:evalue=1.78e-76:gapopen=0.0:heptad=MCP-36H:length=128.0:mismatch=0.0:qcovhsp=98.5:qend=130.0:qstart=3.0:ref_name=RS_GCF_001598475.1_protein.faa_NZ_BCZA01000006.1_54@PF00015_full_PFAM.333.518:scovhsp=69.2:send=158.0:sstart=31.0],((ef3ce1db-fc69-555d-a7b0-43a5bfce9a9e_4@MCPsignal.25.123:0[&&NHX:Sample=rhizpot1:Type=capture:besthit=100.0:bitscore=174.0:capture_class=c__Gammaproteobacteria:capture_domain=d__Bacteria:capture_family=f__Enterobacteriaceae:capture_genus=g__Pantoea:capture_order=o__Enterobacterales:capture_phylum=p__Proteobacteria:capture_species=s__Pantoea agglomerans:evalue=1.18e-56:gapopen=0.0:heptad=MCP-36H:length=98.0:mismatch=0.0:qcovhsp=100.0:qend=98.0:qstart=1.0:ref_name=RS_GCF_001598475.1_protein.faa_NZ_BCZA01000006.1_54@PF00015_full_PFAM.333.518:scovhsp=53.0:send=158.0:sstart=61.0],1762adc5-ba5c-5840-b6b5-be56dcf43ec8_3@MCPsignal.22.120:0[&&NHX:Sample=rhizpot1:Type=capture:besthit=100.0:bitscore=174.0:capture_class=c__Gammaproteobacteria:capture_domain=d__Bacteria:capture_family=f__Enterobacteriaceae:capture_genus=g__Pantoea:capture_order=o__Enterobacterales:capture_phylum=p__Proteobacteria:capture_species=s__Pantoea agglomerans:evalue=1.18e-56:gapopen=0.0:heptad=MCP-36H:length=98.0:mismatch=0.0:qcovhsp=100.0:qend=98.0:qstart=1.0:ref_name=RS_GCF_001598475.1_protein.faa_NZ_BCZA01000006.1_54@PF00015_full_PFAM.333.518:scovhsp=53.0:send=158.0:sstart=61.0]):5e-09[&&NHX:Sample_counter=rhizpot1--2:Type_counter=capture--2:besthit_avg=100.0:besthit_max=100.0:besthit_min=100.0:besthit_std=0.0:besthit_sum=200.0:bitscore_avg=174.0:bitscore_max=174.0:bitscore_min=174.0:bitscore_std=0.0:bitscore_sum=348.0:capture_class_counter=c__Gammaproteobacteria--2:capture_domain_counter=d__Bacteria--2:capture_family_counter=f__Enterobacteriaceae--2:capture_genus_counter=g__Pantoea--2:capture_order_counter=o__Enterobacterales--2:capture_phylum_counter=p__Proteobacteria--2:capture_species_counter=s__Pantoea agglomerans--2:evalue_avg=1.18e-56:evalue_max=1.18e-56:evalue_min=1.18e-56:evalue_std=0.0:evalue_sum=2.36e-56:gapopen_avg=0.0:gapopen_max=0.0:gapopen_min=0.0:gapopen_std=0.0:gapopen_sum=0.0:gtdb_class_counter=:gtdb_domain_counter=:gtdb_family_counter=:gtdb_genus_counter=:gtdb_order_counter=:gtdb_phylum_counter=:gtdb_species_counter=:heptad_counter=MCP-36H--2:lbd_counter=:length_avg=98.0:length_max=98.0:length_min=98.0:length_std=0.0:length_sum=196.0:mismatch_avg=0.0:mismatch_max=0.0:mismatch_min=0.0:mismatch_std=0.0:mismatch_sum=0.0:name=N557639:qcovhsp_avg=100.0:qcovhsp_max=100.0:qcovhsp_min=100.0:qcovhsp_std=0.0:qcovhsp_sum=200.0:qend_avg=98.0:qend_max=98.0:qend_min=98.0:qend_std=0.0:qend_sum=196.0:qstart_avg=1.0:qstart_max=1.0:qstart_min=1.0:qstart_std=0.0:qstart_sum=2.0:ref_name_counter=RS_GCF_001598475.1_protein.faa_NZ_BCZA01000006.1_54@PF00015_full_PFAM.333.518--2:scovhsp_avg=53.0:scovhsp_max=53.0:scovhsp_min=53.0:scovhsp_std=0.0:scovhsp_sum=106.0:send_avg=158.0:send_max=158.0:send_min=158.0:send_std=0.0:send_sum=316.0:sstart_avg=61.0:sstart_max=61.0:sstart_min=61.0:sstart_std=0.0:sstart_sum=122.0],5727b7db-e43e-463b-b3ae-2767c6c1be15_1@MCPsignal.21.141:0.0145186[&&NHX:Sample=rhizpot1:Type=capture:besthit=98.3:bitscore=208.0:capture_class=c__Gammaproteobacteria:capture_domain=d__Bacteria:capture_family=f__Enterobacteriaceae:capture_genus=g__Pantoea:capture_order=o__Enterobacterales:capture_phylum=p__Proteobacteria:capture_species=s__Pantoea agglomerans:evalue=1.19e-69:gapopen=0.0:heptad=MCP-36H:length=120.0:mismatch=2.0:qcovhsp=100.0:qend=120.0:qstart=1.0:ref_name=RS_GCF_001598475.1_protein.faa_NZ_BCZA01000006.1_54@PF00015_full_PFAM.333.518:scovhsp=64.9:send=158.0:sstart=39.0])0:5e-09[&&NHX:Sample_counter=rhizpot1--3:Type_counter=capture--3:besthit_avg=99.43333333333334:besthit_max=100.0:besthit_min=98.3:besthit_std=0.9814954576223655:besthit_sum=298.3:bitscore_avg=185.33333333333334:bitscore_max=208.0:bitscore_min=174.0:bitscore_std=19.629909152447276:bitscore_sum=556.0:capture_class_counter=c__Gammaproteobacteria--3:capture_domain_counter=d__Bacteria--3:capture_family_counter=f__Enterobacteriaceae--3:capture_genus_counter=g__Pantoea--3:capture_order_counter=o__Enterobacterales--3:capture_phylum_counter=p__Proteobacteria--3:capture_species_counter=s__Pantoea agglomerans--3:evalue_avg=7.866666666667064e-57:evalue_max=1.18e-56:evalue_min=1.19e-69:evalue_std=6.812733176436897e-57:evalue_sum=2.360000000000119e-56:gapopen_avg=0.0:gapopen_max=0.0:gapopen_min=0.0:gapopen_std=0.0:gapopen_sum=0.0:gtdb_class_counter=:gtdb_domain_counter=:gtdb_family_counter=:gtdb_genus_counter=:gtdb_order_counter=:gtdb_phylum_counter=:gtdb_species_counter=:heptad_counter=MCP-36H--3:lbd_counter=:length_avg=105.33333333333333:length_max=120.0:length_min=98.0:length_std=12.701705922171767:length_sum=316.0:mismatch_avg=0.6666666666666666:mismatch_max=2.0:mismatch_min=0.0:mismatch_std=1.1547005383792517:mismatch_sum=2.0:name=N557641:qcovhsp_avg=100.0:qcovhsp_max=100.0:qcovhsp_min=100.0:qcovhsp_std=0.0:qcovhsp_sum=300.0:qend_avg=105.33333333333333:qend_max=120.0:qend_min=98.0:qend_std=12.701705922171767:qend_sum=316.0:qstart_avg=1.0:qstart_max=1.0:qstart_min=1.0:qstart_std=0.0:qstart_sum=3.0:ref_name_counter=RS_GCF_001598475.1_protein.faa_NZ_BCZA01000006.1_54@PF00015_full_PFAM.333.518--3:scovhsp_avg=56.96666666666667:scovhsp_max=64.9:scovhsp_min=53.0:scovhsp_std=6.87046820335655:scovhsp_sum=170.9:send_avg=158.0:send_max=158.0:send_min=158.0:send_std=0.0:send_sum=474.0:sstart_avg=53.666666666666664:sstart_max=61.0:sstart_min=39.0:sstart_std=12.701705922171765:sstart_sum=161.0])0:5e-09[&&NHX:Sample_counter=rhizpot1--4:Type_counter=capture--4:besthit_avg=99.575:besthit_max=100.0:besthit_min=98.3:besthit_std=0.8500000000000014:besthit_sum=398.3:bitscore_avg=195.5:bitscore_max=226.0:bitscore_min=174.0:bitscore_std=25.890796305508516:bitscore_sum=782.0:capture_class_counter=c__Gammaproteobacteria--4:capture_domain_counter=d__Bacteria--4:capture_family_counter=f__Enterobacteriaceae--4:capture_genus_counter=g__Pantoea--4:capture_order_counter=o__Enterobacterales--4:capture_phylum_counter=p__Proteobacteria--4:capture_species_counter=s__Pantoea agglomerans--4:evalue_avg=5.900000000000298e-57:evalue_max=1.18e-56:evalue_min=1.78e-76:evalue_std=6.812733176437241e-57:evalue_sum=2.360000000000119e-56:gapopen_avg=0.0:gapopen_max=0.0:gapopen_min=0.0:gapopen_std=0.0:gapopen_sum=0.0:gtdb_class_counter=:gtdb_domain_counter=:gtdb_family_counter=:gtdb_genus_counter=:gtdb_order_counter=:gtdb_phylum_counter=:gtdb_species_counter=:heptad_counter=MCP-36H--4:lbd_counter=:length_avg=111.0:length_max=128.0:length_min=98.0:length_std=15.362291495737216:length_sum=444.0:mismatch_avg=0.5:mismatch_max=2.0:mismatch_min=0.0:mismatch_std=1.0:mismatch_sum=2.0:name=N557642:qcovhsp_avg=99.625:qcovhsp_max=100.0:qcovhsp_min=98.5:qcovhsp_std=0.75:qcovhsp_sum=398.5:qend_avg=111.5:qend_max=130.0:qend_min=98.0:qend_std=16.11417595369576:qend_sum=446.0:qstart_avg=1.5:qstart_max=3.0:qstart_min=1.0:qstart_std=1.0:qstart_sum=6.0:ref_name_counter=RS_GCF_001598475.1_protein.faa_NZ_BCZA01000006.1_54@PF00015_full_PFAM.333.518--4:scovhsp_avg=60.025:scovhsp_max=69.2:scovhsp_min=53.0:scovhsp_std=8.299548180473442:scovhsp_sum=240.1:send_avg=158.0:send_max=158.0:send_min=158.0:send_std=0.0:send_sum=632.0:sstart_avg=48.0:sstart_max=61.0:sstart_min=31.0:sstart_std=15.362291495737216:sstart_sum=192.0])0:1.8e-08[&&NHX:Sample_counter=rhizpot1--9:Type_counter=capture--9:besthit_avg=98.75714285714285:besthit_max=100.0:besthit_min=93.0:besthit_std=2.6165225923332818:besthit_sum=691.3:bitscore_avg=199.14285714285714:bitscore_max=249.0:bitscore_min=172.0:bitscore_std=29.868760555852617:bitscore_sum=1394.0:capture_class_counter=c__Gammaproteobacteria--9:capture_domain_counter=d__Bacteria--9:capture_family_counter=f__Enterobacteriaceae--9:capture_genus_counter=g__Pantoea--9:capture_order_counter=o__Enterobacterales--9:capture_phylum_counter=p__Proteobacteria--9:capture_species_counter=s__Pantoea agglomerans--9:evalue_avg=1.6585714824285885e-56:evalue_max=9.25e-56:evalue_min=2.83e-85:evalue_std=3.3934074434537177e-56:evalue_sum=1.1610000377000119e-55:gapopen_avg=0.14285714285714285:gapopen_max=1.0:gapopen_min=0.0:gapopen_std=0.3779644730092273:gapopen_sum=1.0:gtdb_class_counter=:gtdb_domain_counter=:gtdb_family_counter=:gtdb_genus_counter=:gtdb_order_counter=:gtdb_phylum_counter=:gtdb_species_counter=:heptad_counter=MCP-36H--9:lbd_counter=:length_avg=115.14285714285714:length_max=158.0:length_min=96.0:length_std=22.475383359196726:length_sum=806.0:mismatch_avg=1.7142857142857142:mismatch_max=10.0:mismatch_min=0.0:mismatch_std=3.728908942943218:mismatch_sum=12.0:name=N557643:qcovhsp_avg=99.51428571428572:qcovhsp_max=100.0:qcovhsp_min=98.5:qcovhsp_std=0.6335839103296201:qcovhsp_sum=696.6:qend_avg=115.71428571428571:qend_max=158.0:qend_min=97.0:qend_std=22.484915578481242:qend_sum=810.0:qstart_avg=1.5714285714285714:qstart_max=3.0:qstart_min=1.0:qstart_std=0.7867957924694431:qstart_sum=11.0:ref_name_counter=RS_GCF_001598475.1_protein.faa_NZ_BCZA01000006.1_54@PF00015_full_PFAM.333.518--7:scovhsp_avg=62.185714285714276:scovhsp_max=84.9:scovhsp_min=51.9:scovhsp_std=11.981851355477664:scovhsp_sum=435.29999999999995:send_avg=158.0:send_max=158.0:send_min=158.0:send_std=0.0:send_sum=1106.0:sstart_avg=44.0:sstart_max=63.0:sstart_min=2.0:sstart_std=22.15851980616034:sstart_sum=308.0])0.021:0.00834584[&&NHX:Sample_counter=rhizpot1--10:Type_counter=capture--10:besthit_avg=98.75714285714285:besthit_max=100.0:besthit_min=93.0:besthit_std=2.6165225923332818:besthit_sum=691.3:bitscore_avg=199.14285714285714:bitscore_max=249.0:bitscore_min=172.0:bitscore_std=29.868760555852617:bitscore_sum=1394.0:capture_class_counter=c__Gammaproteobacteria--10:capture_domain_counter=d__Bacteria--10:capture_family_counter=f__Enterobacteriaceae--10:capture_genus_counter=g__Pantoea--10:capture_order_counter=o__Enterobacterales--10:capture_phylum_counter=p__Proteobacteria--10:capture_species_counter=s__Pantoea agglomerans--10:evalue_avg=1.6585714824285885e-56:evalue_max=9.25e-56:evalue_min=2.83e-85:evalue_std=3.3934074434537177e-56:evalue_sum=1.1610000377000119e-55:gapopen_avg=0.14285714285714285:gapopen_max=1.0:gapopen_min=0.0:gapopen_std=0.3779644730092273:gapopen_sum=1.0:gtdb_class_counter=:gtdb_domain_counter=:gtdb_family_counter=:gtdb_genus_counter=:gtdb_order_counter=:gtdb_phylum_counter=:gtdb_species_counter=:heptad_counter=MCP-36H--10:lbd_counter=:length_avg=115.14285714285714:length_max=158.0:length_min=96.0:length_std=22.475383359196726:length_sum=806.0:mismatch_avg=1.7142857142857142:mismatch_max=10.0:mismatch_min=0.0:mismatch_std=3.728908942943218:mismatch_sum=12.0:name=N557644:qcovhsp_avg=99.51428571428572:qcovhsp_max=100.0:qcovhsp_min=98.5:qcovhsp_std=0.6335839103296201:qcovhsp_sum=696.6:qend_avg=115.71428571428571:qend_max=158.0:qend_min=97.0:qend_std=22.484915578481242:qend_sum=810.0:qstart_avg=1.5714285714285714:qstart_max=3.0:qstart_min=1.0:qstart_std=0.7867957924694431:qstart_sum=11.0:ref_name_counter=RS_GCF_001598475.1_protein.faa_NZ_BCZA01000006.1_54@PF00015_full_PFAM.333.518--7:scovhsp_avg=62.185714285714276:scovhsp_max=84.9:scovhsp_min=51.9:scovhsp_std=11.981851355477664:scovhsp_sum=435.29999999999995:send_avg=158.0:send_max=158.0:send_min=158.0:send_std=0.0:send_sum=1106.0:sstart_avg=44.0:sstart_max=63.0:sstart_min=2.0:sstart_std=22.15851980616034:sstart_sum=308.0])0.783:0.00820085[&&NHX:Sample_counter=rhizpot1--11:Type_counter=capture--11:besthit_avg=98.9125:besthit_max=100.0:besthit_min=93.0:besthit_std=2.461960600822036:besthit_sum=791.3:bitscore_avg=203.5:bitscore_max=249.0:bitscore_min=172.0:bitscore_std=30.274930694741954:bitscore_sum=1628.0:capture_class_counter=c__Gammaproteobacteria--11:capture_domain_counter=d__Bacteria--11:capture_family_counter=f__Enterobacteriaceae--11:capture_genus_counter=g__Pantoea--11:capture_order_counter=o__Enterobacterales--11:capture_phylum_counter=p__Proteobacteria--11:capture_species_counter=s__Pantoea agglomerans--11:evalue_avg=1.4512500471250148e-56:evalue_max=9.25e-56:evalue_min=2.83e-85:evalue_std=3.1959413190964855e-56:evalue_sum=1.1610000377000119e-55:gapopen_avg=0.125:gapopen_max=1.0:gapopen_min=0.0:gapopen_std=0.3535533905932738:gapopen_sum=1.0:gtdb_class_counter=:gtdb_domain_counter=:gtdb_family_counter=:gtdb_genus_counter=:gtdb_order_counter=:gtdb_phylum_counter=:gtdb_species_counter=:heptad_counter=MCP-36H--11:lbd_counter=:length_avg=117.25:length_max=158.0:length_min=96.0:length_std=21.644860821913362:length_sum=938.0:mismatch_avg=1.5:mismatch_max=10.0:mismatch_min=0.0:mismatch_std=3.5050983275386565:mismatch_sum=12.0:name=N557645:qcovhsp_avg=99.125:qcovhsp_max=100.0:qcovhsp_min=96.4:qcovhsp_std=1.2475690647930346:qcovhsp_sum=793.0:qend_avg=118.375:qend_max=158.0:qend_min=97.0:qend_std=22.135540265761367:qend_sum=947.0:qstart_avg=2.125:qstart_max=6.0:qstart_min=1.0:qstart_std=1.7268882005337975:qstart_sum=17.0:ref_name_counter=RS_GCF_001598475.1_protein.faa_NZ_BCZA01000006.1_54@PF00015_full_PFAM.333.518--8:scovhsp_avg=63.3375:scovhsp_max=84.9:scovhsp_min=51.9:scovhsp_std=11.561504783424297:scovhsp_sum=506.7:send_avg=158.0:send_max=158.0:send_min=158.0:send_std=0.0:send_sum=1264.0:sstart_avg=41.875:sstart_max=63.0:sstart_min=2.0:sstart_std=21.377140661396762:sstart_sum=335.0],2cb216ca-30fc-4728-bb9d-f287dcc70c32_1@MCPsignal.172.325:0.0049174[&&NHX:Sample=rhizpot1:Type=capture:besthit=98.7:bitscore=266.0:capture_class=c__Gammaproteobacteria:capture_domain=d__Bacteria:capture_family=f__Enterobacteriaceae:capture_genus=g__Pantoea:capture_order=o__Enterobacterales:capture_phylum=p__Proteobacteria:capture_species=s__Pantoea agglomerans:evalue=4.6e-92:gapopen=1.0:heptad=MCP-36H:length=154.0:mismatch=1.0:qcovhsp=100.0:qend=153.0:qstart=1.0:ref_name=RS_GCF_001598475.1_protein.faa_NZ_BCZA01000006.1_54@PF00015_full_PFAM.333.518:scovhsp=83.2:send=158.0:sstart=5.0])0:5e-09[&&NHX:Sample_counter=rhizpot1--12:Type_counter=capture--12:besthit_avg=98.88888888888889:besthit_max=100.0:besthit_min=93.0:besthit_std=2.3040423414319258:besthit_sum=890.0:bitscore_avg=210.44444444444446:bitscore_max=266.0:bitscore_min=172.0:bitscore_std=35.15718671591596:bitscore_sum=1894.0:capture_class_counter=c__Gammaproteobacteria--12:capture_domain_counter=d__Bacteria--12:capture_family_counter=f__Enterobacteriaceae--12:capture_genus_counter=g__Pantoea--12:capture_order_counter=o__Enterobacterales--12:capture_phylum_counter=p__Proteobacteria--12:capture_species_counter=s__Pantoea agglomerans--12:evalue_avg=1.2900000418889022e-56:evalue_max=9.25e-56:evalue_min=4.6e-92:evalue_std=3.028415407175422e-56:evalue_sum=1.1610000377000119e-55:gapopen_avg=0.2222222222222222:gapopen_max=1.0:gapopen_min=0.0:gapopen_std=0.44095855184409843:gapopen_sum=2.0:gtdb_class_counter=:gtdb_domain_counter=:gtdb_family_counter=:gtdb_genus_counter=:gtdb_order_counter=:gtdb_phylum_counter=:gtdb_species_counter=:heptad_counter=MCP-36H--12:lbd_counter=:length_avg=121.33333333333333:length_max=158.0:length_min=96.0:length_std=23.664319132398465:length_sum=1092.0:mismatch_avg=1.4444444444444444:mismatch_max=10.0:mismatch_min=0.0:mismatch_std=3.2829526005987013:mismatch_sum=13.0:name=N557647:qcovhsp_avg=99.22222222222223:qcovhsp_max=100.0:qcovhsp_min=96.4:qcovhsp_std=1.2028900383844072:qcovhsp_sum=893.0:qend_avg=122.22222222222223:qend_max=158.0:qend_min=97.0:qend_std=23.705367418465475:qend_sum=1100.0:qstart_avg=2.0:qstart_max=6.0:qstart_min=1.0:qstart_std=1.6583123951777:qstart_sum=18.0:ref_name_counter=RS_GCF_001598475.1_protein.faa_NZ_BCZA01000006.1_54@PF00015_full_PFAM.333.518--9:scovhsp_avg=65.54444444444444:scovhsp_max=84.9:scovhsp_min=51.9:scovhsp_std=12.680507788640714:scovhsp_sum=589.9:send_avg=158.0:send_max=158.0:send_min=158.0:send_std=0.0:send_sum=1422.0:sstart_avg=37.77777777777778:sstart_max=63.0:sstart_min=2.0:sstart_std=23.47220578566157:sstart_sum=340.0])0.135:1.8e-08[&&NHX:Sample_counter=rhizpot1--17||rhizpot3--2:Type_counter=GTDB--7||capture--19:besthit_avg=98.84666666666666:besthit_max=100.0:besthit_min=93.0:besthit_std=2.2608047450494464:besthit_sum=1482.7:bitscore_avg=219.13333333333333:bitscore_max=276.0:bitscore_min=166.0:bitscore_std=39.7040240253998:bitscore_sum=3287.0:capture_class_counter=c__Gammaproteobacteria--19:capture_domain_counter=d__Bacteria--19:capture_family_counter=f__Cellvibrionaceae--1||f__Enterobacteriaceae--17||f__Pseudomonadaceae--1:capture_genus_counter=g__Pantoea--17||g__Pseudomaricurvus--1||g__Pseudomonas_E--1:capture_order_counter=o__Enterobacterales--17||o__Pseudomonadales--2:capture_phylum_counter=p__Proteobacteria--19:capture_species_counter=s__Pantoea agglomerans--17||s__Pseudomaricurvus sp009857815--1||s__Pseudomonas_E syringae_Q--1:evalue_avg=1.4810733442513332e-54:evalue_max=2.21e-53:evalue_min=8.06e-96:evalue_std=5.704103541462951e-54:evalue_sum=2.221610016377e-53:gapopen_avg=0.2:gapopen_max=1.0:gapopen_min=0.0:gapopen_std=0.41403933560541256:gapopen_sum=3.0:gtdb_class_counter=c__Gammaproteobacteria--7:gtdb_domain_counter=d__Bacteria--7:gtdb_family_counter=f__Enterobacteriaceae--7:gtdb_genus_counter=g__Pantoea--7:gtdb_order_counter=o__Enterobacterales--7:gtdb_phylum_counter=p__Proteobacteria--7:gtdb_species_counter=s__Pantoea deleyi--1||s__Pantoea sp002419935--1||s__Pantoea sp003236715--1||s__Pantoea sp003512445--1||s__Pantoea sp008632075--1||s__Pantoea sp900115075--1||s__Pantoea vagans--1:heptad_counter=MCP-36H--26:lbd_counter=:lca_tree=g__Pantoea:length_avg=126.06666666666666:length_max=158.0:length_min=94.0:length_std=23.897001206567044:length_sum=1891.0:mismatch_avg=1.4:mismatch_max=10.0:mismatch_min=0.0:mismatch_std=2.8485585327118894:mismatch_sum=21.0:name=N557648:qcovhsp_avg=99.39333333333333:qcovhsp_max=100.0:qcovhsp_min=96.4:qcovhsp_std=1.0660117036791616:qcovhsp_sum=1490.8999999999999:qend_avg=126.6:qend_max=158.0:qend_min=94.0:qend_std=23.811161848415306:qend_sum=1899.0:qstart_avg=1.6:qstart_max=6.0:qstart_min=1.0:qstart_std=1.3522468075656264:qstart_sum=24.0:ref_name_counter=RS_GCF_001598475.1_protein.faa_NZ_BCZA01000006.1_54@PF00015_full_PFAM.333.518--15:scovhsp_avg=68.08:scovhsp_max=84.9:scovhsp_min=50.8:scovhsp_std=12.880228480670898:scovhsp_sum=1021.1999999999999:send_avg=153.66666666666666:send_max=158.0:send_min=115.0:send_std=11.67210757481678:send_sum=2305.0:sstart_avg=28.733333333333334:sstart_max=63.0:sstart_min=2.0:sstart_std=25.42627062892311:sstart_sum=431.0])0.845:0.00393893[&&NHX:Sample_counter=rhizpot1--27||rhizpot3--2:Type_counter=GTDB--7||capture--29:besthit_avg=97.25714285714287:besthit_max=100.0:besthit_min=72.3:besthit_std=6.500659307221956:besthit_sum=2042.4000000000003:bitscore_avg=228.0:bitscore_max=278.0:bitscore_min=166.0:bitscore_std=41.95235392680606:bitscore_sum=4788.0:capture_class_counter=c__Gammaproteobacteria--29:capture_domain_counter=d__Bacteria--29:capture_family_counter=f__Cellvibrionaceae--1||f__Enterobacteriaceae--26||f__Pseudomonadaceae--2:capture_genus_counter=g__Pantoea--26||g__Pseudomaricurvus--1||g__Pseudomonas_E--2:capture_order_counter=o__Enterobacterales--26||o__Pseudomonadales--3:capture_phylum_counter=p__Proteobacteria--29:capture_species_counter=s__Pantoea agglomerans--26||s__Pseudomaricurvus sp009857815--1||s__Pseudomonas_E syringae_Q--2:evalue_avg=1.057909559322384e-54:evalue_max=2.21e-53:evalue_min=1.45e-96:evalue_std=4.821390926797894e-54:evalue_sum=2.2216100745770065e-53:gapopen_avg=0.42857142857142855:gapopen_max=4.0:gapopen_min=0.0:gapopen_std=0.9783367810436533:gapopen_sum=9.0:gtdb_class_counter=c__Gammaproteobacteria--7:gtdb_domain_counter=d__Bacteria--7:gtdb_family_counter=f__Enterobacteriaceae--7:gtdb_genus_counter=g__Pantoea--7:gtdb_order_counter=o__Enterobacterales--7:gtdb_phylum_counter=p__Proteobacteria--7:gtdb_species_counter=s__Pantoea deleyi--1||s__Pantoea sp002419935--1||s__Pantoea sp003236715--1||s__Pantoea sp003512445--1||s__Pantoea sp008632075--1||s__Pantoea sp900115075--1||s__Pantoea vagans--1:heptad_counter=MCP-36H--36:lbd_counter=UNKNOWN--1:lca_tree=g__Pantoea:length_avg=134.66666666666666:length_max=184.0:length_min=94.0:length_std=26.102362600602522:length_sum=2828.0:mismatch_avg=2.8095238095238093:mismatch_max=29.0:mismatch_min=0.0:mismatch_std=6.645442405280838:mismatch_sum=59.0:name=N557649:qcovhsp_avg=99.56666666666668:qcovhsp_max=100.0:qcovhsp_min=96.4:qcovhsp_std=0.9350579304691933:qcovhsp_sum=2090.9:qend_avg=134.33333333333334:qend_max=173.0:qend_min=94.0:qend_std=25.062588320708883:qend_sum=2821.0:qstart_avg=1.4285714285714286:qstart_max=6.0:qstart_min=1.0:qstart_std=1.164964745021435:qstart_sum=30.0:ref_name_counter=RS_GCF_001598475.1_protein.faa_NZ_BCZA01000006.1_54@PF00015_full_PFAM.333.518--20||RS_GCF_004792415.1_protein.faa_NZ_CP038854.1_121@PF00015_full_PFAM.370.559--1:scovhsp_avg=72.2952380952381:scovhsp_max=91.5:scovhsp_min=50.8:scovhsp_std=13.48029955863282:scovhsp_sum=1518.2000000000003:send_avg=154.0952380952381:send_max=176.0:send_min=115.0:send_std=13.07250841233144:send_sum=3236.0:sstart_avg=21.19047619047619:sstart_max=63.0:sstart_min=2.0:sstart_std=24.536949785209753:sstart_sum=445.0])0:2.4e-08[&&NHX:Sample_counter=rhizpot1--28||rhizpot3--2:Type_counter=GTDB--7||capture--30:besthit_avg=97.25714285714287:besthit_max=100.0:besthit_min=72.3:besthit_std=6.500659307221956:besthit_sum=2042.4000000000003:bitscore_avg=228.0:bitscore_max=278.0:bitscore_min=166.0:bitscore_std=41.95235392680606:bitscore_sum=4788.0:capture_class_counter=c__Gammaproteobacteria--30:capture_domain_counter=d__Bacteria--30:capture_family_counter=f__Cellvibrionaceae--1||f__Enterobacteriaceae--27||f__Pseudomonadaceae--2:capture_genus_counter=g__Pantoea--27||g__Pseudomaricurvus--1||g__Pseudomonas_E--2:capture_order_counter=o__Enterobacterales--27||o__Pseudomonadales--3:capture_phylum_counter=p__Proteobacteria--30:capture_species_counter=s__Pantoea agglomerans--27||s__Pseudomaricurvus sp009857815--1||s__Pseudomonas_E syringae_Q--2:evalue_avg=1.057909559322384e-54:evalue_max=2.21e-53:evalue_min=1.45e-96:evalue_std=4.821390926797894e-54:evalue_sum=2.2216100745770065e-53:gapopen_avg=0.42857142857142855:gapopen_max=4.0:gapopen_min=0.0:gapopen_std=0.9783367810436533:gapopen_sum=9.0:gtdb_class_counter=c__Gammaproteobacteria--7:gtdb_domain_counter=d__Bacteria--7:gtdb_family_counter=f__Enterobacteriaceae--7:gtdb_genus_counter=g__Pantoea--7:gtdb_order_counter=o__Enterobacterales--7:gtdb_phylum_counter=p__Proteobacteria--7:gtdb_species_counter=s__Pantoea deleyi--1||s__Pantoea sp002419935--1||s__Pantoea sp003236715--1||s__Pantoea sp003512445--1||s__Pantoea sp008632075--1||s__Pantoea sp900115075--1||s__Pantoea vagans--1:heptad_counter=MCP-36H--37:lbd_counter=UNKNOWN--1:lca_tree=g__Pantoea:length_avg=134.66666666666666:length_max=184.0:length_min=94.0:length_std=26.102362600602522:length_sum=2828.0:mismatch_avg=2.8095238095238093:mismatch_max=29.0:mismatch_min=0.0:mismatch_std=6.645442405280838:mismatch_sum=59.0:name=N557650:qcovhsp_avg=99.56666666666668:qcovhsp_max=100.0:qcovhsp_min=96.4:qcovhsp_std=0.9350579304691933:qcovhsp_sum=2090.9:qend_avg=134.33333333333334:qend_max=173.0:qend_min=94.0:qend_std=25.062588320708883:qend_sum=2821.0:qstart_avg=1.4285714285714286:qstart_max=6.0:qstart_min=1.0:qstart_std=1.164964745021435:qstart_sum=30.0:ref_name_counter=RS_GCF_001598475.1_protein.faa_NZ_BCZA01000006.1_54@PF00015_full_PFAM.333.518--20||RS_GCF_004792415.1_protein.faa_NZ_CP038854.1_121@PF00015_full_PFAM.370.559--1:scovhsp_avg=72.2952380952381:scovhsp_max=91.5:scovhsp_min=50.8:scovhsp_std=13.48029955863282:scovhsp_sum=1518.2000000000003:send_avg=154.0952380952381:send_max=176.0:send_min=115.0:send_std=13.07250841233144:send_sum=3236.0:sstart_avg=21.19047619047619:sstart_max=63.0:sstart_min=2.0:sstart_std=24.536949785209753:sstart_sum=445.0],((6690f9b5-96eb-4e07-8d81-788a2c06ccf9_4@MCPsignal.183.313:5e-09[&&NHX:Sample=rhizpot1:Type=capture:besthit=100.0:bitscore=228.0:capture_class=c__Gammaproteobacteria:capture_domain=d__Bacteria:capture_family=f__Enterobacteriaceae:capture_genus=g__Pantoea:capture_order=o__Enterobacterales:capture_phylum=p__Proteobacteria:capture_species=s__Pantoea agglomerans:evalue=3.08e-77:gapopen=0.0:heptad=MCP-36H:length=130.0:mismatch=0.0:qcovhsp=100.0:qend=130.0:qstart=1.0:ref_name=RS_GCF_001598475.1_protein.faa_NZ_BCZA01000006.1_54@PF00015_full_PFAM.333.518:scovhsp=70.3:send=131.0:sstart=2.0],7210a772-cb38-4630-9760-e41ff3fe090d_1@MCPsignal.769.828:5e-09[&&NHX:Sample=rhizpot1:Type=capture:capture_class=c__Gammaproteobacteria:capture_domain=d__Bacteria:capture_family=f__Enterobacteriaceae:capture_genus=g__Pantoea:capture_order=o__Enterobacterales:capture_phylum=p__Proteobacteria:capture_species=s__Pantoea agglomerans:heptad=MCP-36H])1:5e-09[&&NHX:Sample_counter=rhizpot1--2:Type_counter=capture--2:besthit_avg=100.0:besthit_max=100.0:besthit_min=100.0:besthit_std=0:besthit_sum=100.0:bitscore_avg=228.0:bitscore_max=228.0:bitscore_min=228.0:bitscore_std=0:bitscore_sum=228.0:capture_class_counter=c__Gammaproteobacteria--2:capture_domain_counter=d__Bacteria--2:capture_family_counter=f__Enterobacteriaceae--2:capture_genus_counter=g__Pantoea--2:capture_order_counter=o__Enterobacterales--2:capture_phylum_counter=p__Proteobacteria--2:capture_species_counter=s__Pantoea agglomerans--2:evalue_avg=3.08e-77:evalue_max=3.08e-77:evalue_min=3.08e-77:evalue_std=0:evalue_sum=3.08e-77:gapopen_avg=0.0:gapopen_max=0.0:gapopen_min=0.0:gapopen_std=0:gapopen_sum=0.0:gtdb_class_counter=:gtdb_domain_counter=:gtdb_family_counter=:gtdb_genus_counter=:gtdb_order_counter=:gtdb_phylum_counter=:gtdb_species_counter=:heptad_counter=MCP-36H--2:lbd_counter=:length_avg=130.0:length_max=130.0:length_min=130.0:length_std=0:length_sum=130.0:mismatch_avg=0.0:mismatch_max=0.0:mismatch_min=0.0:mismatch_std=0:mismatch_sum=0.0:name=N557653:qcovhsp_avg=100.0:qcovhsp_max=100.0:qcovhsp_min=100.0:qcovhsp_std=0:qcovhsp_sum=100.0:qend_avg=130.0:qend_max=130.0:qend_min=130.0:qend_std=0:qend_sum=130.0:qstart_avg=1.0:qstart_max=1.0:qstart_min=1.0:qstart_std=0:qstart_sum=1.0:ref_name_counter=RS_GCF_001598475.1_protein.faa_NZ_BCZA01000006.1_54@PF00015_full_PFAM.333.518--1:scovhsp_avg=70.3:scovhsp_max=70.3:scovhsp_min=70.3:scovhsp_std=0:scovhsp_sum=70.3:send_avg=131.0:send_max=131.0:send_min=131.0:send_std=0:send_sum=131.0:sstart_avg=2.0:sstart_max=2.0:sstart_min=2.0:sstart_std=0:sstart_sum=2.0],RS_GCF_001598475.1_protein.faa_NZ_BCZA01000006.1_54@PF00015_full_PFAM.333.518:5e-09[&&NHX:Type=GTDB:gtdb_class=c__Gammaproteobacteria:gtdb_domain=d__Bacteria:gtdb_family=f__Enterobacteriaceae:gtdb_genus=g__Pantoea:gtdb_order=o__Enterobacterales:gtdb_phylum=p__Proteobacteria:gtdb_species=s__Pantoea agglomerans:heptad=MCP-36H:species=d__Bacteria_p__Proteobacteria_c__Gammaproteobacteria_o__Enterobacterales_f__Enterobacteriaceae_g__Pantoea_s__Pantoea agglomerans])0:5e-09[&&NHX:Sample_counter=rhizpot1--2:Type_counter=GTDB--1||capture--2:besthit_avg=100.0:besthit_max=100.0:besthit_min=100.0:besthit_std=0:besthit_sum=100.0:bitscore_avg=228.0:bitscore_max=228.0:bitscore_min=228.0:bitscore_std=0:bitscore_sum=228.0:capture_class_counter=c__Gammaproteobacteria--2:capture_domain_counter=d__Bacteria--2:capture_family_counter=f__Enterobacteriaceae--2:capture_genus_counter=g__Pantoea--2:capture_order_counter=o__Enterobacterales--2:capture_phylum_counter=p__Proteobacteria--2:capture_species_counter=s__Pantoea agglomerans--2:evalue_avg=3.08e-77:evalue_max=3.08e-77:evalue_min=3.08e-77:evalue_std=0:evalue_sum=3.08e-77:gapopen_avg=0.0:gapopen_max=0.0:gapopen_min=0.0:gapopen_std=0:gapopen_sum=0.0:gtdb_class_counter=c__Gammaproteobacteria--1:gtdb_domain_counter=d__Bacteria--1:gtdb_family_counter=f__Enterobacteriaceae--1:gtdb_genus_counter=g__Pantoea--1:gtdb_order_counter=o__Enterobacterales--1:gtdb_phylum_counter=p__Proteobacteria--1:gtdb_species_counter=s__Pantoea agglomerans--1:heptad_counter=MCP-36H--3:lbd_counter=:lca_tree=s__Pantoea agglomerans:length_avg=130.0:length_max=130.0:length_min=130.0:length_std=0:length_sum=130.0:mismatch_avg=0.0:mismatch_max=0.0:mismatch_min=0.0:mismatch_std=0:mismatch_sum=0.0:name=N557655:qcovhsp_avg=100.0:qcovhsp_max=100.0:qcovhsp_min=100.0:qcovhsp_std=0:qcovhsp_sum=100.0:qend_avg=130.0:qend_max=130.0:qend_min=130.0:qend_std=0:qend_sum=130.0:qstart_avg=1.0:qstart_max=1.0:qstart_min=1.0:qstart_std=0:qstart_sum=1.0:ref_name_counter=RS_GCF_001598475.1_protein.faa_NZ_BCZA01000006.1_54@PF00015_full_PFAM.333.518--1:scovhsp_avg=70.3:scovhsp_max=70.3:scovhsp_min=70.3:scovhsp_std=0:scovhsp_sum=70.3:send_avg=131.0:send_max=131.0:send_min=131.0:send_std=0:send_sum=131.0:sstart_avg=2.0:sstart_max=2.0:sstart_min=2.0:sstart_std=0:sstart_sum=2.0])0:1e-08[&&NHX:Sample_counter=rhizpot1--30||rhizpot3--2:Type_counter=GTDB--8||capture--32:besthit_avg=97.3818181818182:besthit_max=100.0:besthit_min=72.3:besthit_std=6.370888878973257:besthit_sum=2142.4000000000005:bitscore_avg=228.0:bitscore_max=278.0:bitscore_min=166.0:bitscore_std=40.94130525753272:bitscore_sum=5016.0:capture_class_counter=c__Gammaproteobacteria--32:capture_domain_counter=d__Bacteria--32:capture_family_counter=f__Cellvibrionaceae--1||f__Enterobacteriaceae--29||f__Pseudomonadaceae--2:capture_genus_counter=g__Pantoea--29||g__Pseudomaricurvus--1||g__Pseudomonas_E--2:capture_order_counter=o__Enterobacterales--29||o__Pseudomonadales--3:capture_phylum_counter=p__Proteobacteria--32:capture_species_counter=s__Pantoea agglomerans--29||s__Pseudomaricurvus sp009857815--1||s__Pseudomonas_E syringae_Q--2:evalue_avg=1.0098227611713665e-54:evalue_max=2.21e-53:evalue_min=1.45e-96:evalue_std=4.710598539122509e-54:evalue_sum=2.2216100745770065e-53:gapopen_avg=0.4090909090909091:gapopen_max=4.0:gapopen_min=0.0:gapopen_std=0.9591211706105854:gapopen_sum=9.0:gtdb_class_counter=c__Gammaproteobacteria--8:gtdb_domain_counter=d__Bacteria--8:gtdb_family_counter=f__Enterobacteriaceae--8:gtdb_genus_counter=g__Pantoea--8:gtdb_order_counter=o__Enterobacterales--8:gtdb_phylum_counter=p__Proteobacteria--8:gtdb_species_counter=s__Pantoea agglomerans--1||s__Pantoea deleyi--1||s__Pantoea sp002419935--1||s__Pantoea sp003236715--1||s__Pantoea sp003512445--1||s__Pantoea sp008632075--1||s__Pantoea sp900115075--1||s__Pantoea vagans--1:heptad_counter=MCP-36H--40:lbd_counter=UNKNOWN--1:lca_tree=g__Pantoea:length_avg=134.45454545454547:length_max=184.0:length_min=94.0:length_std=25.492720291855633:length_sum=2958.0:mismatch_avg=2.6818181818181817:mismatch_max=29.0:mismatch_min=0.0:mismatch_std=6.5128909800294466:mismatch_sum=59.0:name=N557656:qcovhsp_avg=99.58636363636364:qcovhsp_max=100.0:qcovhsp_min=96.4:qcovhsp_std=0.9171879666860902:qcovhsp_sum=2190.9:qend_avg=134.13636363636363:qend_max=173.0:qend_min=94.0:qend_std=24.476024137423906:qend_sum=2951.0:qstart_avg=1.4090909090909092:qstart_max=6.0:qstart_min=1.0:qstart_std=1.1405550406998344:qstart_sum=31.0:ref_name_counter=RS_GCF_001598475.1_protein.faa_NZ_BCZA01000006.1_54@PF00015_full_PFAM.333.518--21||RS_GCF_004792415.1_protein.faa_NZ_CP038854.1_121@PF00015_full_PFAM.370.559--1:scovhsp_avg=72.20454545454547:scovhsp_max=91.5:scovhsp_min=50.8:scovhsp_std=13.162301046214102:scovhsp_sum=1588.5000000000002:send_avg=153.04545454545453:send_max=176.0:send_min=115.0:send_std=13.674715188911083:send_sum=3367.0:sstart_avg=20.318181818181817:sstart_max=63.0:sstart_min=2.0:sstart_std=24.292633340830605:sstart_sum=447.0],8006071e-7250-4cfc-82e6-f0667f68d214_1@MCPsignal.110.177:5e-09[&&NHX:Sample=rhizpot1:Type=capture:capture_class=c__Gammaproteobacteria:capture_domain=d__Bacteria:capture_family=f__Enterobacteriaceae:capture_genus=g__Pantoea:capture_order=o__Enterobacterales:capture_phylum=p__Proteobacteria:capture_species=s__Pantoea agglomerans:heptad=MCP-36H])0.749:0.00486208[&&NHX:Sample_counter=rhizpot1--31||rhizpot3--2:Type_counter=GTDB--8||capture--33:besthit_avg=97.3818181818182:besthit_max=100.0:besthit_min=72.3:besthit_std=6.370888878973257:besthit_sum=2142.4000000000005:bitscore_avg=228.0:bitscore_max=278.0:bitscore_min=166.0:bitscore_std=40.94130525753272:bitscore_sum=5016.0:capture_class_counter=c__Gammaproteobacteria--33:capture_domain_counter=d__Bacteria--33:capture_family_counter=f__Cellvibrionaceae--1||f__Enterobacteriaceae--30||f__Pseudomonadaceae--2:capture_genus_counter=g__Pantoea--30||g__Pseudomaricurvus--1||g__Pseudomonas_E--2:capture_order_counter=o__Enterobacterales--30||o__Pseudomonadales--3:capture_phylum_counter=p__Proteobacteria--33:capture_species_counter=s__Pantoea agglomerans--30||s__Pseudomaricurvus sp009857815--1||s__Pseudomonas_E syringae_Q--2:evalue_avg=1.0098227611713665e-54:evalue_max=2.21e-53:evalue_min=1.45e-96:evalue_std=4.710598539122509e-54:evalue_sum=2.2216100745770065e-53:gapopen_avg=0.4090909090909091:gapopen_max=4.0:gapopen_min=0.0:gapopen_std=0.9591211706105854:gapopen_sum=9.0:gtdb_class_counter=c__Gammaproteobacteria--8:gtdb_domain_counter=d__Bacteria--8:gtdb_family_counter=f__Enterobacteriaceae--8:gtdb_genus_counter=g__Pantoea--8:gtdb_order_counter=o__Enterobacterales--8:gtdb_phylum_counter=p__Proteobacteria--8:gtdb_species_counter=s__Pantoea agglomerans--1||s__Pantoea deleyi--1||s__Pantoea sp002419935--1||s__Pantoea sp003236715--1||s__Pantoea sp003512445--1||s__Pantoea sp008632075--1||s__Pantoea sp900115075--1||s__Pantoea vagans--1:heptad_counter=MCP-36H--41:lbd_counter=UNKNOWN--1:lca_tree=g__Pantoea:length_avg=134.45454545454547:length_max=184.0:length_min=94.0:length_std=25.492720291855633:length_sum=2958.0:mismatch_avg=2.6818181818181817:mismatch_max=29.0:mismatch_min=0.0:mismatch_std=6.5128909800294466:mismatch_sum=59.0:name=N557658:qcovhsp_avg=99.58636363636364:qcovhsp_max=100.0:qcovhsp_min=96.4:qcovhsp_std=0.9171879666860902:qcovhsp_sum=2190.9:qend_avg=134.13636363636363:qend_max=173.0:qend_min=94.0:qend_std=24.476024137423906:qend_sum=2951.0:qstart_avg=1.4090909090909092:qstart_max=6.0:qstart_min=1.0:qstart_std=1.1405550406998344:qstart_sum=31.0:ref_name_counter=RS_GCF_001598475.1_protein.faa_NZ_BCZA01000006.1_54@PF00015_full_PFAM.333.518--21||RS_GCF_004792415.1_protein.faa_NZ_CP038854.1_121@PF00015_full_PFAM.370.559--1:scovhsp_avg=72.20454545454547:scovhsp_max=91.5:scovhsp_min=50.8:scovhsp_std=13.162301046214102:scovhsp_sum=1588.5000000000002:send_avg=153.04545454545453:send_max=176.0:send_min=115.0:send_std=13.674715188911083:send_sum=3367.0:sstart_avg=20.318181818181817:sstart_max=63.0:sstart_min=2.0:sstart_std=24.292633340830605:sstart_sum=447.0])0.997:0.091121[&&NHX:Sample_counter=rhizpot1--32||rhizpot3--2:Type_counter=GTDB--8||capture--34:besthit_avg=96.98260869565217:besthit_max=100.0:besthit_min=72.3:besthit_std=6.512201985776954:besthit_sum=2230.6:bitscore_avg=229.0:bitscore_max=278.0:bitscore_min=166.0:bitscore_std=40.28647415696737:bitscore_sum=5267.0:capture_class_counter=c__Gammaproteobacteria--34:capture_domain_counter=d__Bacteria--34:capture_family_counter=f__Cellvibrionaceae--1||f__Enterobacteriaceae--31||f__Pseudomonadaceae--2:capture_genus_counter=g__Pantoea--31||g__Pseudomaricurvus--1||g__Pseudomonas_E--2:capture_order_counter=o__Enterobacterales--31||o__Pseudomonadales--3:capture_phylum_counter=p__Proteobacteria--34:capture_species_counter=s__Pantoea agglomerans--31||s__Pseudomaricurvus sp009857815--1||s__Pseudomonas_E syringae_Q--2:evalue_avg=9.659174237291332e-55:evalue_max=2.21e-53:evalue_min=1.45e-96:evalue_std=4.6071087163423057e-54:evalue_sum=2.2216100745770065e-53:gapopen_avg=0.43478260869565216:gapopen_max=4.0:gapopen_min=0.0:gapopen_std=0.9451352455659808:gapopen_sum=10.0:gtdb_class_counter=c__Gammaproteobacteria--8:gtdb_domain_counter=d__Bacteria--8:gtdb_family_counter=f__Enterobacteriaceae--8:gtdb_genus_counter=g__Pantoea--8:gtdb_order_counter=o__Enterobacterales--8:gtdb_phylum_counter=p__Proteobacteria--8:gtdb_species_counter=s__Pantoea agglomerans--1||s__Pantoea deleyi--1||s__Pantoea sp002419935--1||s__Pantoea sp003236715--1||s__Pantoea sp003512445--1||s__Pantoea sp008632075--1||s__Pantoea sp900115075--1||s__Pantoea vagans--1:heptad_counter=MCP-36H--42:lbd_counter=UNKNOWN--1:lca_tree=g__Pantoea:length_avg=136.0:length_max=184.0:length_min=94.0:length_std=25.986010222285515:length_sum=3128.0:mismatch_avg=3.391304347826087:mismatch_max=29.0:mismatch_min=0.0:mismatch_std=7.215760089962063:mismatch_sum=78.0:name=N557659:qcovhsp_avg=99.60434782608696:qcovhsp_max=100.0:qcovhsp_min=96.4:qcovhsp_std=0.9002415134888488:qcovhsp_sum=2290.9:qend_avg=135.65217391304347:qend_max=173.0:qend_min=94.0:qend_std=24.99383323151419:qend_sum=3120.0:qstart_avg=1.391304347826087:qstart_max=6.0:qstart_min=1.0:qstart_std=1.1175919907137442:qstart_sum=32.0:ref_name_counter=RS_GCF_001598475.1_protein.faa_NZ_BCZA01000006.1_54@PF00015_full_PFAM.333.518--22||RS_GCF_004792415.1_protein.faa_NZ_CP038854.1_121@PF00015_full_PFAM.370.559--1:scovhsp_avg=73.0608695652174:scovhsp_max=91.9:scovhsp_min=50.8:scovhsp_std=13.499519827502109:scovhsp_sum=1680.4000000000003:send_avg=153.82608695652175:send_max=176.0:send_min=115.0:send_std=13.874935459024478:send_sum=3538.0:sstart_avg=19.52173913043478:sstart_max=63.0:sstart_min=2.0:sstart_std=24.03949319768578:sstart_sum=449.0])0.798:0.0115428[&&NHX:Sample_counter=rhizpot1--37||rhizpot3--2:Type_counter=GTDB--31||capture--39:besthit_avg=95.288:besthit_max=100.0:besthit_min=72.3:besthit_std=8.560876123388306:besthit_sum=2382.2:bitscore_avg=223.6:bitscore_max=278.0:bitscore_min=161.0:bitscore_std=42.86121012446258:bitscore_sum=5590.0:capture_class_counter=c__Gammaproteobacteria--39:capture_domain_counter=d__Bacteria--39:capture_family_counter=f__Cellvibrionaceae--1||f__Enterobacteriaceae--36||f__Pseudomonadaceae--2:capture_genus_counter=g__Erwinia_B--3||g__Pantoea--33||g__Pseudomaricurvus--1||g__Pseudomonas_E--2:capture_order_counter=o__Enterobacterales--36||o__Pseudomonadales--3:capture_phylum_counter=p__Proteobacteria--39:capture_species_counter=s__Erwinia_B gerundensis--3||s__Pantoea agglomerans--33||s__Pseudomaricurvus sp009857815--1||s__Pseudomonas_E syringae_Q--2:evalue_avg=4.288886440298308e-52:evalue_max=7.24e-51:evalue_min=1.45e-96:evalue_std=1.5783832933098436e-51:evalue_sum=1.072221610074577e-50:gapopen_avg=0.4:gapopen_max=4.0:gapopen_min=0.0:gapopen_std=0.9128709291752769:gapopen_sum=10.0:gtdb_class_counter=c__Gammaproteobacteria--31:gtdb_domain_counter=d__Bacteria--31:gtdb_family_counter=f__Enterobacteriaceae--31:gtdb_genus_counter=g__1-19--1||g__Chimaeribacter--3||g__Enterobacter--3||g__Erwinia--8||g__Erwinia_B--1||g__Mixta--2||g__Pantoea--13:gtdb_order_counter=o__Enterobacterales--31:gtdb_phylum_counter=p__Proteobacteria--31:gtdb_species_counter=s__1-19 sp001922585--1||s__Chimaeribacter arupi--1||s__Chimaeribacter californicus--1||s__Chimaeribacter coloradensis--1||s__Enterobacter bugandensis--1||s__Enterobacter chengduensis--1||s__Enterobacter cloacae_L--1||s__Erwinia persicina--1||s__Erwinia persicina_A--1||s__Erwinia rhapontici--1||s__Erwinia sp000599885--1||s__Erwinia sp001422605--1||s__Erwinia sp003512805--1||s__Erwinia sp003937915--1||s__Erwinia sp019132875--1||s__Erwinia_B gerundensis--1||s__Mixta alhagi--1||s__Mixta calida--1||s__Pantoea agglomerans--1||s__Pantoea allii--1||s__Pantoea ananatis--1||s__Pantoea deleyi--1||s__Pantoea dispersa_B--1||s__Pantoea sp002419935--1||s__Pantoea sp003236715--1||s__Pantoea sp003512445--1||s__Pantoea sp003813865--1||s__Pantoea sp008632075--1||s__Pantoea sp900115075--1||s__Pantoea stewartii--1||s__Pantoea vagans--1:heptad_counter=MCP-36H--70:lbd_counter=UNKNOWN--1:lca_tree=f__Enterobacteriaceae:length_avg=135.52:length_max=184.0:length_min=94.0:length_std=24.935115800813918:length_sum=3388.0:mismatch_avg=5.64:mismatch_max=32.0:mismatch_min=0.0:mismatch_std=10.40784960178294:mismatch_sum=141.0:name=N557660:qcovhsp_avg=99.484:qcovhsp_max=100.0:qcovhsp_min=96.4:qcovhsp_std=0.9642268059607817:qcovhsp_sum=2487.1:qend_avg=135.28:qend_max=173.0:qend_min=94.0:qend_std=23.964418067905036:qend_sum=3382.0:qstart_avg=1.44:qstart_max=6.0:qstart_min=1.0:qstart_std=1.0832051206181281:qstart_sum=36.0:ref_name_counter=RS_GCF_001598475.1_protein.faa_NZ_BCZA01000006.1_54@PF00015_full_PFAM.333.518--22||RS_GCF_002858715.1_protein.faa_NZ_PJZH01000006.1_35@PF00015_full_PFAM.320.506--2||RS_GCF_004792415.1_protein.faa_NZ_CP038854.1_121@PF00015_full_PFAM.370.559--1:scovhsp_avg=72.808:scovhsp_max=91.9:scovhsp_min=50.8:scovhsp_std=12.954404656332148:scovhsp_sum=1820.2:send_avg=152.48:send_max=176.0:send_min=115.0:send_std=14.077523456441714:send_sum=3812.0:sstart_avg=18.6:sstart_max=63.0:sstart_min=2.0:sstart_std=23.236106960217466:sstart_sum=465.0])0.923:0.0348222[&&NHX:Sample_counter=rhizpot1--59||rhizpot3--7:Type_counter=GTDB--98||capture--66:besthit_avg=95.0952380952381:besthit_max=100.0:besthit_min=72.3:besthit_std=7.443640349267625:besthit_sum=3994.0:bitscore_avg=216.83333333333334:bitscore_max=278.0:bitscore_min=131.0:bitscore_std=40.768182636060125:bitscore_sum=9107.0:capture_class_counter=c__Gammaproteobacteria--66:capture_domain_counter=d__Bacteria--66:capture_family_counter=f__Cellvibrionaceae--1||f__Enterobacteriaceae--63||f__Pseudomonadaceae--2:capture_genus_counter=g__Erwinia_B--3||g__Pantoea--60||g__Pseudomaricurvus--1||g__Pseudomonas_E--2:capture_order_counter=o__Enterobacterales--63||o__Pseudomonadales--3:capture_phylum_counter=p__Proteobacteria--66:capture_species_counter=s__Erwinia_B gerundensis--3||s__Pantoea agglomerans--60||s__Pseudomaricurvus sp009857815--1||s__Pseudomonas_E syringae_Q--2:evalue_avg=1.307142857168432e-41:evalue_max=5.49e-40:evalue_min=1.45e-96:evalue_std=8.471253912914804e-41:evalue_sum=5.490000000107414e-40:gapopen_avg=0.4523809523809524:gapopen_max=4.0:gapopen_min=0.0:gapopen_std=0.7715167498104596:gapopen_sum=19.0:gtdb_class_counter=c__Gammaproteobacteria--98:gtdb_domain_counter=d__Bacteria--98:gtdb_family_counter=f__Enterobacteriaceae--98:gtdb_genus_counter=g__1-19--1||g__Atlantibacter--1||g__Biostraticola--1||g__Chimaeribacter--3||g__Enterobacter--3||g__Erwinia--29||g__Erwinia_B--1||g__Kosakonia--5||g__Mixta--2||g__Pantoea--50||g__Pectobacterium--2:gtdb_order_counter=o__Enterobacterales--98:gtdb_phylum_counter=p__Proteobacteria--98:gtdb_species_counter=s__1-19 sp001922585--1||s__Atlantibacter sp002358165--1||s__Biostraticola tofi--1||s__Chimaeribacter arupi--1||s__Chimaeribacter californicus--1||s__Chimaeribacter coloradensis--1||s__Enterobacter bugandensis--1||s__Enterobacter chengduensis--1||s__Enterobacter cloacae_L--1||s__Erwinia amylovora--1||s__Erwinia billingiae--1||s__Erwinia mallotivora--4||s__Erwinia oleae--2||s__Erwinia persicina--2||s__Erwinia persicina_A--2||s__Erwinia piriflorinigrans--1||s__Erwinia psidii--3||s__Erwinia rhapontici--1||s__Erwinia sp000599885--1||s__Erwinia sp001422605--1||s__Erwinia sp003512805--1||s__Erwinia sp003937915--1||s__Erwinia sp019132875--1||s__Erwinia sp900068895--1||s__Erwinia tasmaniensis--1||s__Erwinia toletana--3||s__Erwinia tracheiphila--2||s__Erwinia_B gerundensis--1||s__Kosakonia arachidis--1||s__Kosakonia cowanii--1||s__Kosakonia sp014490785--3||s__Mixta alhagi--1||s__Mixta calida--1||s__Pantoea agglomerans--3||s__Pantoea allii--5||s__Pantoea ananatis--7||s__Pantoea anthophila--1||s__Pantoea cancerogena_A--2||s__Pantoea deleyi--3||s__Pantoea dispersa--1||s__Pantoea dispersa_B--4||s__Pantoea endophytica--1||s__Pantoea eucalypti--1||s__Pantoea ludwigii_A--1||s__Pantoea rodasii--1||s__Pantoea sp001187905--1||s__Pantoea sp002419935--2||s__Pantoea sp002920175--1||s__Pantoea sp003236715--1||s__Pantoea sp003512445--2||s__Pantoea sp003813865--1||s__Pantoea sp008632075--2||s__Pantoea sp900115075--2||s__Pantoea stewartii--6||s__Pantoea vagans--2||s__Pectobacterium brasiliense_A--1||s__Pectobacterium carotovorum--1:heptad_counter=MCP-36H--164:lbd_counter=4HB_MCP_1--1||UNKNOWN--1:lca_tree=f__Enterobacteriaceae:length_avg=132.54761904761904:length_max=184.0:length_min=93.0:length_std=23.82272166154679:length_sum=5567.0:mismatch_avg=4.928571428571429:mismatch_max=32.0:mismatch_min=0.0:mismatch_std=8.74403729139521:mismatch_sum=207.0:name=N557661:qcovhsp_avg=99.05238095238094:qcovhsp_max=100.0:qcovhsp_min=95.4:qcovhsp_std=1.2285700780588413:qcovhsp_sum=4160.2:qend_avg=131.97619047619048:qend_max=173.0:qend_min=88.0:qend_std=23.25939421566923:qend_sum=5543.0:qstart_avg=2.0238095238095237:qstart_max=8.0:qstart_min=1.0:qstart_std=1.5379443873052336:qstart_sum=85.0:ref_name_counter=RS_GCF_001598475.1_protein.faa_NZ_BCZA01000002.1_317@PF00015_full_PFAM.319.502--17||RS_GCF_001598475.1_protein.faa_NZ_BCZA01000006.1_54@PF00015_full_PFAM.333.518--22||RS_GCF_002858715.1_protein.faa_NZ_PJZH01000006.1_35@PF00015_full_PFAM.320.506--2||RS_GCF_004792415.1_protein.faa_NZ_CP038854.1_121@PF00015_full_PFAM.370.559--1:scovhsp_avg=71.67619047619048:scovhsp_max=91.9:scovhsp_min=50.8:scovhsp_std=12.532549027774264:scovhsp_sum=3010.4:send_avg=151.21428571428572:send_max=176.0:send_min=94.0:send_std=16.619905365416518:send_sum=6351.0:sstart_avg=20.071428571428573:sstart_max=68.0:sstart_min=2.0:sstart_std=22.78145679097726:sstart_sum=843.0],((b0212bbe-ba76-4123-a8ac-216c38f28a8a_4@MCPsignal.372.436:5e-09[&&NHX:Sample=rhizpot1:Type=capture:capture_class=c__Gammaproteobacteria:capture_domain=d__Bacteria:capture_family=f__Enterobacteriaceae:capture_genus=g__Pantoea:capture_order=o__Enterobacterales:capture_phylum=p__Proteobacteria:capture_species=s__Pantoea agglomerans:heptad=MCP-36H],(d06412af-af8e-55f2-baee-fa8e4fb1d27c_5@MCPsignal.34.98:0.0262289[&&NHX:Sample=rhizpot3:Type=capture:capture_class=c__Gammaproteobacteria:capture_domain=d__Bacteria:capture_family=f__Enterobacteriaceae:capture_genus=g__Pantoea:capture_order=o__Enterobacterales:capture_phylum=p__Proteobacteria:capture_species=s__Pantoea agglomerans:heptad=MCP-36H],(bf12925d-1678-4547-a363-fb3bb5d417bb_4@MCPsignal.249.308:5e-09[&&NHX:Sample=rhizpot1:Type=capture:capture_class=c__Gammaproteobacteria:capture_domain=d__Bacteria:capture_family=f__Enterobacteriaceae:capture_genus=g__Pantoea:capture_order=o__Enterobacterales:capture_phylum=p__Proteobacteria:capture_species=s__Pantoea agglomerans:heptad=MCP-36H],(9e1e6b8b-41f8-42fa-8cd8-31ae5d211867_3@MCPsignal.190.248:5e-09[&&NHX:Sample=rhizpot1:Type=capture:capture_class=c__Gammaproteobacteria:capture_domain=d__Bacteria:capture_family=f__Enterobacteriaceae:capture_genus=g__Pantoea:capture_order=o__Enterobacterales:capture_phylum=p__Proteobacteria:capture_species=s__Pantoea agglomerans:heptad=MCP-36H],(8268495e-c9f5-4aae-960e-29f5775466ac_3@MCPsignal.112.236:0.458217[&&NHX:Sample=rhizpot1:Type=capture:besthit=68.5:bitscore=127.0:capture_class=c__Gammaproteobacteria:capture_domain=d__Bacteria:capture_family=f__Enterobacteriaceae:capture_genus=g__Pantoea:capture_order=o__Enterobacterales:capture_phylum=p__Proteobacteria:capture_species=s__Pantoea agglomerans:evalue=1.43e-37:gapopen=0.0:heptad=MCP-36H:length=124.0:mismatch=39.0:qcovhsp=100.0:qend=124.0:qstart=1.0:ref_name=RS_GCF_001598475.1_protein.faa_NZ_BCZA01000002.1_317@PF00015_full_PFAM.319.502:scovhsp=67.8:send=181.0:sstart=58.0],37637687-b14e-4d3e-b012-d4b5ef96c38a_6@MCPsignal.132.197:5e-09[&&NHX:Sample=rhizpot1:Type=capture:capture_class=c__Gammaproteobacteria:capture_domain=d__Bacteria:capture_family=f__Enterobacteriaceae:capture_genus=g__Pantoea:capture_order=o__Enterobacterales:capture_phylum=p__Proteobacteria:capture_species=s__Pantoea agglomerans:heptad=MCP-36H])0.007:0.013046[&&NHX:Sample_counter=rhizpot1--2:Type_counter=capture--2:besthit_avg=68.5:besthit_max=68.5:besthit_min=68.5:besthit_std=0:besthit_sum=68.5:bitscore_avg=127.0:bitscore_max=127.0:bitscore_min=127.0:bitscore_std=0:bitscore_sum=127.0:capture_class_counter=c__Gammaproteobacteria--2:capture_domain_counter=d__Bacteria--2:capture_family_counter=f__Enterobacteriaceae--2:capture_genus_counter=g__Pantoea--2:capture_order_counter=o__Enterobacterales--2:capture_phylum_counter=p__Proteobacteria--2:capture_species_counter=s__Pantoea agglomerans--2:evalue_avg=1.43e-37:evalue_max=1.43e-37:evalue_min=1.43e-37:evalue_std=0:evalue_sum=1.43e-37:gapopen_avg=0.0:gapopen_max=0.0:gapopen_min=0.0:gapopen_std=0:gapopen_sum=0.0:gtdb_class_counter=:gtdb_domain_counter=:gtdb_family_counter=:gtdb_genus_counter=:gtdb_order_counter=:gtdb_phylum_counter=:gtdb_species_counter=:heptad_counter=MCP-36H--2:lbd_counter=:length_avg=124.0:length_max=124.0:length_min=124.0:length_std=0:length_sum=124.0:mismatch_avg=39.0:mismatch_max=39.0:mismatch_min=39.0:mismatch_std=0:mismatch_sum=39.0:name=N557668:qcovhsp_avg=100.0:qcovhsp_max=100.0:qcovhsp_min=100.0:qcovhsp_std=0:qcovhsp_sum=100.0:qend_avg=124.0:qend_max=124.0:qend_min=124.0:qend_std=0:qend_sum=124.0:qstart_avg=1.0:qstart_max=1.0:qstart_min=1.0:qstart_std=0:qstart_sum=1.0:ref_name_counter=RS_GCF_001598475.1_protein.faa_NZ_BCZA01000002.1_317@PF00015_full_PFAM.319.502--1:scovhsp_avg=67.8:scovhsp_max=67.8:scovhsp_min=67.8:scovhsp_std=0:scovhsp_sum=67.8:send_avg=181.0:send_max=181.0:send_min=181.0:send_std=0:send_sum=181.0:sstart_avg=58.0:sstart_max=58.0:sstart_min=58.0:sstart_std=0:sstart_sum=58.0])0:1.8e-08[&&NHX:Sample_counter=rhizpot1--3:Type_counter=capture--3:besthit_avg=68.5:besthit_max=68.5:besthit_min=68.5:besthit_std=0:besthit_sum=68.5:bitscore_avg=127.0:bitscore_max=127.0:bitscore_min=127.0:bitscore_std=0:bitscore_sum=127.0:capture_class_counter=c__Gammaproteobacteria--3:capture_domain_counter=d__Bacteria--3:capture_family_counter=f__Enterobacteriaceae--3:capture_genus_counter=g__Pantoea--3:capture_order_counter=o__Enterobacterales--3:capture_phylum_counter=p__Proteobacteria--3:capture_species_counter=s__Pantoea agglomerans--3:evalue_avg=1.43e-37:evalue_max=1.43e-37:evalue_min=1.43e-37:evalue_std=0:evalue_sum=1.43e-37:gapopen_avg=0.0:gapopen_max=0.0:gapopen_min=0.0:gapopen_std=0:gapopen_sum=0.0:gtdb_class_counter=:gtdb_domain_counter=:gtdb_family_counter=:gtdb_genus_counter=:gtdb_order_counter=:gtdb_phylum_counter=:gtdb_species_counter=:heptad_counter=MCP-36H--3:lbd_counter=:length_avg=124.0:length_max=124.0:length_min=124.0:length_std=0:length_sum=124.0:mismatch_avg=39.0:mismatch_max=39.0:mismatch_min=39.0:mismatch_std=0:mismatch_sum=39.0:name=N557669:qcovhsp_avg=100.0:qcovhsp_max=100.0:qcovhsp_min=100.0:qcovhsp_std=0:qcovhsp_sum=100.0:qend_avg=124.0:qend_max=124.0:qend_min=124.0:qend_std=0:qend_sum=124.0:qstart_avg=1.0:qstart_max=1.0:qstart_min=1.0:qstart_std=0:qstart_sum=1.0:ref_name_counter=RS_GCF_001598475.1_protein.faa_NZ_BCZA01000002.1_317@PF00015_full_PFAM.319.502--1:scovhsp_avg=67.8:scovhsp_max=67.8:scovhsp_min=67.8:scovhsp_std=0:scovhsp_sum=67.8:send_avg=181.0:send_max=181.0:send_min=181.0:send_std=0:send_sum=181.0:sstart_avg=58.0:sstart_max=58.0:sstart_min=58.0:sstart_std=0:sstart_sum=58.0])0.444:1.8e-08[&&NHX:Sample_counter=rhizpot1--4:Type_counter=capture--4:besthit_avg=68.5:besthit_max=68.5:besthit_min=68.5:besthit_std=0:besthit_sum=68.5:bitscore_avg=127.0:bitscore_max=127.0:bitscore_min=127.0:bitscore_std=0:bitscore_sum=127.0:capture_class_counter=c__Gammaproteobacteria--4:capture_domain_counter=d__Bacteria--4:capture_family_counter=f__Enterobacteriaceae--4:capture_genus_counter=g__Pantoea--4:capture_order_counter=o__Enterobacterales--4:capture_phylum_counter=p__Proteobacteria--4:capture_species_counter=s__Pantoea agglomerans--4:evalue_avg=1.43e-37:evalue_max=1.43e-37:evalue_min=1.43e-37:evalue_std=0:evalue_sum=1.43e-37:gapopen_avg=0.0:gapopen_max=0.0:gapopen_min=0.0:gapopen_std=0:gapopen_sum=0.0:gtdb_class_counter=:gtdb_domain_counter=:gtdb_family_counter=:gtdb_genus_counter=:gtdb_order_counter=:gtdb_phylum_counter=:gtdb_species_counter=:heptad_counter=MCP-36H--4:lbd_counter=:length_avg=124.0:length_max=124.0:length_min=124.0:length_std=0:length_sum=124.0:mismatch_avg=39.0:mismatch_max=39.0:mismatch_min=39.0:mismatch_std=0:mismatch_sum=39.0:name=N557670:qcovhsp_avg=100.0:qcovhsp_max=100.0:qcovhsp_min=100.0:qcovhsp_std=0:qcovhsp_sum=100.0:qend_avg=124.0:qend_max=124.0:qend_min=124.0:qend_std=0:qend_sum=124.0:qstart_avg=1.0:qstart_max=1.0:qstart_min=1.0:qstart_std=0:qstart_sum=1.0:ref_name_counter=RS_GCF_001598475.1_protein.faa_NZ_BCZA01000002.1_317@PF00015_full_PFAM.319.502--1:scovhsp_avg=67.8:scovhsp_max=67.8:scovhsp_min=67.8:scovhsp_std=0:scovhsp_sum=67.8:send_avg=181.0:send_max=181.0:send_min=181.0:send_std=0:send_sum=181.0:sstart_avg=58.0:sstart_max=58.0:sstart_min=58.0:sstart_std=0:sstart_sum=58.0])0:5e-09[&&NHX:Sample_counter=rhizpot1--4||rhizpot3--1:Type_counter=capture--5:besthit_avg=68.5:besthit_max=68.5:besthit_min=68.5:besthit_std=0:besthit_sum=68.5:bitscore_avg=127.0:bitscore_max=127.0:bitscore_min=127.0:bitscore_std=0:bitscore_sum=127.0:capture_class_counter=c__Gammaproteobacteria--5:capture_domain_counter=d__Bacteria--5:capture_family_counter=f__Enterobacteriaceae--5:capture_genus_counter=g__Pantoea--5:capture_order_counter=o__Enterobacterales--5:capture_phylum_counter=p__Proteobacteria--5:capture_species_counter=s__Pantoea agglomerans--5:evalue_avg=1.43e-37:evalue_max=1.43e-37:evalue_min=1.43e-37:evalue_std=0:evalue_sum=1.43e-37:gapopen_avg=0.0:gapopen_max=0.0:gapopen_min=0.0:gapopen_std=0:gapopen_sum=0.0:gtdb_class_counter=:gtdb_domain_counter=:gtdb_family_counter=:gtdb_genus_counter=:gtdb_order_counter=:gtdb_phylum_counter=:gtdb_species_counter=:heptad_counter=MCP-36H--5:lbd_counter=:length_avg=124.0:length_max=124.0:length_min=124.0:length_std=0:length_sum=124.0:mismatch_avg=39.0:mismatch_max=39.0:mismatch_min=39.0:mismatch_std=0:mismatch_sum=39.0:name=N557671:qcovhsp_avg=100.0:qcovhsp_max=100.0:qcovhsp_min=100.0:qcovhsp_std=0:qcovhsp_sum=100.0:qend_avg=124.0:qend_max=124.0:qend_min=124.0:qend_std=0:qend_sum=124.0:qstart_avg=1.0:qstart_max=1.0:qstart_min=1.0:qstart_std=0:qstart_sum=1.0:ref_name_counter=RS_GCF_001598475.1_protein.faa_NZ_BCZA01000002.1_317@PF00015_full_PFAM.319.502--1:scovhsp_avg=67.8:scovhsp_max=67.8:scovhsp_min=67.8:scovhsp_std=0:scovhsp_sum=67.8:send_avg=181.0:send_max=181.0:send_min=181.0:send_std=0:send_sum=181.0:sstart_avg=58.0:sstart_max=58.0:sstart_min=58.0:sstart_std=0:sstart_sum=58.0])0.789:0.0132953[&&NHX:Sample_counter=rhizpot1--5||rhizpot3--1:Type_counter=capture--6:besthit_avg=68.5:besthit_max=68.5:besthit_min=68.5:besthit_std=0:besthit_sum=68.5:bitscore_avg=127.0:bitscore_max=127.0:bitscore_min=127.0:bitscore_std=0:bitscore_sum=127.0:capture_class_counter=c__Gammaproteobacteria--6:capture_domain_counter=d__Bacteria--6:capture_family_counter=f__Enterobacteriaceae--6:capture_genus_counter=g__Pantoea--6:capture_order_counter=o__Enterobacterales--6:capture_phylum_counter=p__Proteobacteria--6:capture_species_counter=s__Pantoea agglomerans--6:evalue_avg=1.43e-37:evalue_max=1.43e-37:evalue_min=1.43e-37:evalue_std=0:evalue_sum=1.43e-37:gapopen_avg=0.0:gapopen_max=0.0:gapopen_min=0.0:gapopen_std=0:gapopen_sum=0.0:gtdb_class_counter=:gtdb_domain_counter=:gtdb_family_counter=:gtdb_genus_counter=:gtdb_order_counter=:gtdb_phylum_counter=:gtdb_species_counter=:heptad_counter=MCP-36H--6:lbd_counter=:length_avg=124.0:length_max=124.0:length_min=124.0:length_std=0:length_sum=124.0:mismatch_avg=39.0:mismatch_max=39.0:mismatch_min=39.0:mismatch_std=0:mismatch_sum=39.0:name=N557672:qcovhsp_avg=100.0:qcovhsp_max=100.0:qcovhsp_min=100.0:qcovhsp_std=0:qcovhsp_sum=100.0:qend_avg=124.0:qend_max=124.0:qend_min=124.0:qend_std=0:qend_sum=124.0:qstart_avg=1.0:qstart_max=1.0:qstart_min=1.0:qstart_std=0:qstart_sum=1.0:ref_name_counter=RS_GCF_001598475.1_protein.faa_NZ_BCZA01000002.1_317@PF00015_full_PFAM.319.502--1:scovhsp_avg=67.8:scovhsp_max=67.8:scovhsp_min=67.8:scovhsp_std=0:scovhsp_sum=67.8:send_avg=181.0:send_max=181.0:send_min=181.0:send_std=0:send_sum=181.0:sstart_avg=58.0:sstart_max=58.0:sstart_min=58.0:sstart_std=0:sstart_sum=58.0],(((cd74dbfe-22d1-407b-b047-1f898663648c_6@MCPsignal.86.170:0.0284653[&&NHX:Sample=rhizpot1:Type=capture:capture_class=c__Gammaproteobacteria:capture_domain=d__Bacteria:capture_family=f__Enterobacteriaceae:capture_genus=g__Pantoea:capture_order=o__Enterobacterales:capture_phylum=p__Proteobacteria:capture_species=s__Pantoea agglomerans:heptad=MCP-36H],9e251aa6-76f7-41bc-b3d5-f69bd2b8b4d3_1@MCPsignal.96.175:0.0478646[&&NHX:Sample=rhizpot1:Type=capture:capture_class=c__Gammaproteobacteria:capture_domain=d__Bacteria:capture_family=f__Enterobacteriaceae:capture_genus=g__Pantoea:capture_order=o__Enterobacterales:capture_phylum=p__Proteobacteria:capture_species=s__Pantoea agglomerans:heptad=MCP-36H])0.634:0.0100802[&&NHX:Sample_counter=rhizpot1--2:Type_counter=capture--2:capture_class_counter=c__Gammaproteobacteria--2:capture_domain_counter=d__Bacteria--2:capture_family_counter=f__Enterobacteriaceae--2:capture_genus_counter=g__Pantoea--2:capture_order_counter=o__Enterobacterales--2:capture_phylum_counter=p__Proteobacteria--2:capture_species_counter=s__Pantoea agglomerans--2:gtdb_class_counter=:gtdb_domain_counter=:gtdb_family_counter=:gtdb_genus_counter=:gtdb_order_counter=:gtdb_phylum_counter=:gtdb_species_counter=:heptad_counter=MCP-36H--2:lbd_counter=:name=N557675:ref_name_counter=],6fc487f1-1ca7-4ea6-ae2e-77250110ada8_3@MCPsignal.57.119:0.0181111[&&NHX:Sample=rhizpot1:Type=capture:capture_class=c__Gammaproteobacteria:capture_domain=d__Bacteria:capture_family=f__Enterobacteriaceae:capture_genus=g__Pantoea:capture_order=o__Enterobacterales:capture_phylum=p__Proteobacteria:capture_species=s__Pantoea agglomerans:heptad=MCP-36H])0:5e-09[&&NHX:Sample_counter=rhizpot1--3:Type_counter=capture--3:capture_class_counter=c__Gammaproteobacteria--3:capture_domain_counter=d__Bacteria--3:capture_family_counter=f__Enterobacteriaceae--3:capture_genus_counter=g__Pantoea--3:capture_order_counter=o__Enterobacterales--3:capture_phylum_counter=p__Proteobacteria--3:capture_species_counter=s__Pantoea agglomerans--3:gtdb_class_counter=:gtdb_domain_counter=:gtdb_family_counter=:gtdb_genus_counter=:gtdb_order_counter=:gtdb_phylum_counter=:gtdb_species_counter=:heptad_counter=MCP-36H--3:lbd_counter=:name=N557677:ref_name_counter=],((((1b9a60da-d443-4461-a69d-8efb3d632a03_2@MCPsignal.62.155:5e-09[&&NHX:Sample=rhiztom2:Type=capture:besthit=100.0:bitscore=161.0:capture_class=c__Gammaproteobacteria:capture_domain=d__Bacteria:capture_family=f__Enterobacteriaceae:capture_genus=g__Pantoea:capture_order=o__Enterobacterales:capture_phylum=p__Proteobacteria:capture_species=s__Pantoea agglomerans:evalue=9.09e-52:gapopen=0.0:heptad=MCP-36H:length=93.0:mismatch=0.0:qcovhsp=100.0:qend=93.0:qstart=1.0:ref_name=RS_GCF_001598475.1_protein.faa_NZ_BCZA01000001.1_373@PF00015_full_PFAM.325.507:scovhsp=51.1:send=94.0:sstart=2.0],(2939faab-8187-4aeb-8979-7815499955c3_6@MCPsignal.280.336:5e-09[&&NHX:Sample=rhizpot1:Type=capture:capture_class=c__Clostridia:capture_domain=d__Bacteria:capture_family=f__Anaerovoracaceae:capture_genus=g__UBA7709:capture_order=o__Peptostreptococcales:capture_phylum=p__Firmicutes_A:capture_species=s__UBA7709 sp002482405:heptad=MCP-36H],(((((01845a83-4b1a-42f9-a979-433bb65879cd_3@MCPsignal.481.571:5e-09[&&NHX:Sample=rhizpot1:Type=capture:capture_class=c__Gammaproteobacteria:capture_domain=d__Bacteria:capture_family=f__Enterobacteriaceae:capture_genus=g__Pantoea:capture_order=o__Enterobacterales:capture_phylum=p__Proteobacteria:capture_species=s__Pantoea agglomerans:heptad=MCP-36H],(5e1c1c47-763a-4634-b11e-bbb22d35e3f3_5@MCPsignal.373.514:0.0025276[&&NHX:Sample=rhizpot1:Type=capture:besthit=99.3:bitscore=244.0:capture_class=c__Gammaproteobacteria:capture_domain=d__Bacteria:capture_family=f__Enterobacteriaceae:capture_genus=g__Pantoea:capture_order=o__Enterobacterales:capture_phylum=p__Proteobacteria:capture_species=s__Pantoea agglomerans:evalue=8.67e-84:gapopen=0.0:heptad=MCP-36H:length=141.0:mismatch=1.0:qcovhsp=100.0:qend=141.0:qstart=1.0:ref_name=RS_GCF_001598475.1_protein.faa_NZ_BCZA01000001.1_373@PF00015_full_PFAM.325.507:scovhsp=77.5:send=142.0:sstart=2.0],((((22ea482f-825c-4a8f-b49c-a4849422dcec_5@MCPsignal.117.271:5e-09[&&NHX:Sample=rhizpot3:Type=capture:besthit=99.4:bitscore=265.0:capture_class=c__Gammaproteobacteria:capture_domain=d__Bacteria:capture_family=f__Enterobacteriaceae:capture_genus=g__Pantoea:capture_order=o__Enterobacterales:capture_phylum=p__Proteobacteria:capture_species=s__Pantoea agglomerans:evalue=1.76e-91:gapopen=1.0:heptad=MCP-36H:length=155.0:mismatch=0.0:qcovhsp=100.0:qend=154.0:qstart=1.0:ref_name=RS_GCF_001598475.1_protein.faa_NZ_BCZA01000001.1_373@PF00015_full_PFAM.325.507:scovhsp=85.2:send=156.0:sstart=2.0],((56b55afc-ae60-402f-813b-7e2374f93d03_2@MCPsignal.35.184:5e-09[&&NHX:Sample=rhizpot1:Type=capture:besthit=100.0:bitscore=265.0:capture_class=c__Gammaproteobacteria:capture_domain=d__Bacteria:capture_family=f__Enterobacteriaceae:capture_genus=g__Pantoea:capture_order=o__Enterobacterales:capture_phylum=p__Proteobacteria:capture_species=s__Pantoea agglomerans:evalue=1.44e-91:gapopen=0.0:heptad=MCP-36H:length=149.0:mismatch=0.0:qcovhsp=100.0:qend=149.0:qstart=1.0:ref_name=RS_GCF_001598475.1_protein.faa_NZ_BCZA01000001.1_373@PF00015_full_PFAM.325.507:scovhsp=81.9:send=156.0:sstart=8.0],((((((c5c2e8aa-7c01-4c56-bd06-37783ce85559_6@MCPsignal.30.165:5e-09[&&NHX:Sample=rhizpot1:Type=capture:besthit=100.0:bitscore=240.0:capture_class=c__Gammaproteobacteria:capture_domain=d__Bacteria:capture_family=f__Enterobacteriaceae:capture_genus=g__Pantoea:capture_order=o__Enterobacterales:capture_phylum=p__Proteobacteria:capture_species=s__Pantoea agglomerans:evalue=4.57e-82:gapopen=0.0:heptad=MCP-36H:length=135.0:mismatch=0.0:qcovhsp=100.0:qend=135.0:qstart=1.0:ref_name=RS_GCF_001598475.1_protein.faa_NZ_BCZA01000001.1_373@PF00015_full_PFAM.325.507:scovhsp=74.2:send=156.0:sstart=22.0],((6f207293-60af-4d05-b768-67126a63f744_3@MCPsignal.460.561:0.00790018[&&NHX:Sample=rhizpot1:Type=capture:besthit=99.0:bitscore=179.0:capture_class=c__Gammaproteobacteria:capture_domain=d__Bacteria:capture_family=f__Enterobacteriaceae:capture_genus=g__Pantoea:capture_order=o__Enterobacterales:capture_phylum=p__Proteobacteria:capture_species=s__Pantoea agglomerans:evalue=1.28e-58:gapopen=0.0:heptad=MCP-36H:length=101.0:mismatch=1.0:qcovhsp=100.0:qend=101.0:qstart=1.0:ref_name=RS_GCF_001598475.1_protein.faa_NZ_BCZA01000001.1_373@PF00015_full_PFAM.325.507:scovhsp=55.5:send=156.0:sstart=56.0],f3fda4a9-394c-434e-b8be-da8c14d18b87_2@MCPsignal.59.215:5e-09[&&NHX:Sample=rhizpot1:Type=capture:besthit=99.4:bitscore=266.0:capture_class=c__Gammaproteobacteria:capture_domain=d__Bacteria:capture_family=f__Enterobacteriaceae:capture_genus=g__Pantoea:capture_order=o__Enterobacterales:capture_phylum=p__Proteobacteria:capture_species=s__Pantoea agglomerans:evalue=3.3e-92:gapopen=1.0:heptad=MCP-36H:length=156.0:mismatch=0.0:qcovhsp=100.0:qend=156.0:qstart=1.0:ref_name=RS_GCF_001598475.1_protein.faa_NZ_BCZA01000001.1_373@PF00015_full_PFAM.325.507:scovhsp=85.2:send=156.0:sstart=2.0])0:6e-09[&&NHX:Sample_counter=rhizpot1--2:Type_counter=capture--2:besthit_avg=99.2:besthit_max=99.4:besthit_min=99.0:besthit_std=0.28284271247462306:besthit_sum=198.4:bitscore_avg=222.5:bitscore_max=266.0:bitscore_min=179.0:bitscore_std=61.518289963229634:bitscore_sum=445.0:capture_class_counter=c__Gammaproteobacteria--2:capture_domain_counter=d__Bacteria--2:capture_family_counter=f__Enterobacteriaceae--2:capture_genus_counter=g__Pantoea--2:capture_order_counter=o__Enterobacterales--2:capture_phylum_counter=p__Proteobacteria--2:capture_species_counter=s__Pantoea agglomerans--2:evalue_avg=6.4e-59:evalue_max=1.28e-58:evalue_min=3.3e-92:evalue_std=9.050966799187808e-59:evalue_sum=1.28e-58:gapopen_avg=0.5:gapopen_max=1.0:gapopen_min=0.0:gapopen_std=0.7071067811865476:gapopen_sum=1.0:gtdb_class_counter=:gtdb_domain_counter=:gtdb_family_counter=:gtdb_genus_counter=:gtdb_order_counter=:gtdb_phylum_counter=:gtdb_species_counter=:heptad_counter=MCP-36H--2:lbd_counter=:length_avg=128.5:length_max=156.0:length_min=101.0:length_std=38.890872965260115:length_sum=257.0:mismatch_avg=0.5:mismatch_max=1.0:mismatch_min=0.0:mismatch_std=0.7071067811865476:mismatch_sum=1.0:name=N557687:qcovhsp_avg=100.0:qcovhsp_max=100.0:qcovhsp_min=100.0:qcovhsp_std=0.0:qcovhsp_sum=200.0:qend_avg=128.5:qend_max=156.0:qend_min=101.0:qend_std=38.890872965260115:qend_sum=257.0:qstart_avg=1.0:qstart_max=1.0:qstart_min=1.0:qstart_std=0.0:qstart_sum=2.0:ref_name_counter=RS_GCF_001598475.1_protein.faa_NZ_BCZA01000001.1_373@PF00015_full_PFAM.325.507--2:scovhsp_avg=70.35:scovhsp_max=85.2:scovhsp_min=55.5:scovhsp_std=21.001071401240463:scovhsp_sum=140.7:send_avg=156.0:send_max=156.0:send_min=156.0:send_std=0.0:send_sum=312.0:sstart_avg=29.0:sstart_max=56.0:sstart_min=2.0:sstart_std=38.18376618407357:sstart_sum=58.0],((((a65808fc-86c9-436c-8162-a8994e8c2db2_4@MCPsignal.339.494:0.00250282[&&NHX:Sample=rhizpot1:Type=capture:besthit=99.4:bitscore=270.0:capture_class=c__Gammaproteobacteria:capture_domain=d__Bacteria:capture_family=f__Enterobacteriaceae:capture_genus=g__Pantoea:capture_order=o__Enterobacterales:capture_phylum=p__Proteobacteria:capture_species=s__Pantoea agglomerans:evalue=9.49e-94:gapopen=0.0:heptad=MCP-36H:lbd=UNKNOWN:length=155.0:mismatch=1.0:qcovhsp=100.0:qend=155.0:qstart=1.0:ref_name=RS_GCF_001598475.1_protein.faa_NZ_BCZA01000001.1_373@PF00015_full_PFAM.325.507:scovhsp=85.2:send=156.0:sstart=2.0],(1b01e5f7-e4c5-40a8-b23a-f69562e18e95_6@MCPsignal.23.170:0.00360233[&&NHX:Sample=rhizpot1:Type=capture:besthit=100.0:bitscore=259.0:capture_class=c__Gammaproteobacteria:capture_domain=d__Bacteria:capture_family=f__Enterobacteriaceae:capture_genus=g__Pantoea:capture_order=o__Enterobacterales:capture_phylum=p__Proteobacteria:capture_species=s__Pantoea agglomerans:evalue=1.8e-89:gapopen=0.0:heptad=MCP-36H:length=146.0:mismatch=0.0:qcovhsp=99.3:qend=147.0:qstart=2.0:ref_name=RS_GCF_001598475.1_protein.faa_NZ_BCZA01000001.1_373@PF00015_full_PFAM.325.507:scovhsp=80.2:send=156.0:sstart=11.0],((cf26a51c-757c-4b0c-87bf-93b1614c6066_4@MCPsignal.113.217:0.149133[&&NHX:Sample=rhizpot1:Type=capture:besthit=84.0:bitscore=140.0:capture_class=c__Sulfobacillia:capture_domain=d__Bacteria:capture_family=f__Sulfobacillaceae:capture_genus=g__Sulfobacillus_A:capture_order=o__Sulfobacillales:capture_phylum=p__Firmicutes_E:capture_species=s__Sulfobacillus_A acidophilus:evalue=2.25e-43:gapopen=1.0:heptad=MCP-36H:length=100.0:mismatch=14.0:qcovhsp=96.2:qend=104.0:qstart=5.0:ref_name=RS_GCF_001598475.1_protein.faa_NZ_BCZA01000001.1_373@PF00015_full_PFAM.325.507:scovhsp=53.8:send=122.0:sstart=25.0],9541180c-3552-5387-92a9-1e758b696880_3@MCPsignal.112.209:0.0253566[&&NHX:Sample=rhizpot1:Type=capture:besthit=95.9:bitscore=166.0:capture_class=c__Gammaproteobacteria:capture_domain=d__Bacteria:capture_family=f__Enterobacteriaceae:capture_genus=g__Pantoea:capture_order=o__Enterobacterales:capture_phylum=p__Proteobacteria:capture_species=s__Pantoea agglomerans:evalue=2.28e-53:gapopen=0.0:heptad=MCP-36H:length=97.0:mismatch=4.0:qcovhsp=100.0:qend=97.0:qstart=1.0:ref_name=RS_GCF_001598475.1_protein.faa_NZ_BCZA01000001.1_373@PF00015_full_PFAM.325.507:scovhsp=53.3:send=156.0:sstart=60.0])0.764:0.0121732[&&NHX:Sample_counter=rhizpot1--2:Type_counter=capture--2:besthit_avg=89.95:besthit_max=95.9:besthit_min=84.0:besthit_std=8.414570696119918:besthit_sum=179.9:bitscore_avg=153.0:bitscore_max=166.0:bitscore_min=140.0:bitscore_std=18.384776310850235:bitscore_sum=306.0:capture_class_counter=c__Gammaproteobacteria--1||c__Sulfobacillia--1:capture_domain_counter=d__Bacteria--2:capture_family_counter=f__Enterobacteriaceae--1||f__Sulfobacillaceae--1:capture_genus_counter=g__Pantoea--1||g__Sulfobacillus_A--1:capture_order_counter=o__Enterobacterales--1||o__Sulfobacillales--1:capture_phylum_counter=p__Firmicutes_E--1||p__Proteobacteria--1:capture_species_counter=s__Pantoea agglomerans--1||s__Sulfobacillus_A acidophilus--1:evalue_avg=1.1250000001140001e-43:evalue_max=2.25e-43:evalue_min=2.28e-53:evalue_std=1.5909902575085118e-43:evalue_sum=2.2500000002280003e-43:gapopen_avg=0.5:gapopen_max=1.0:gapopen_min=0.0:gapopen_std=0.7071067811865476:gapopen_sum=1.0:gtdb_class_counter=:gtdb_domain_counter=:gtdb_family_counter=:gtdb_genus_counter=:gtdb_order_counter=:gtdb_phylum_counter=:gtdb_species_counter=:heptad_counter=MCP-36H--2:lbd_counter=:length_avg=98.5:length_max=100.0:length_min=97.0:length_std=2.1213203435596424:length_sum=197.0:mismatch_avg=9.0:mismatch_max=14.0:mismatch_min=4.0:mismatch_std=7.0710678118654755:mismatch_sum=18.0:name=N557692:qcovhsp_avg=98.1:qcovhsp_max=100.0:qcovhsp_min=96.2:qcovhsp_std=2.6870057685088784:qcovhsp_sum=196.2:qend_avg=100.5:qend_max=104.0:qend_min=97.0:qend_std=4.949747468305833:qend_sum=201.0:qstart_avg=3.0:qstart_max=5.0:qstart_min=1.0:qstart_std=2.8284271247461903:qstart_sum=6.0:ref_name_counter=RS_GCF_001598475.1_protein.faa_NZ_BCZA01000001.1_373@PF00015_full_PFAM.325.507--2:scovhsp_avg=53.55:scovhsp_max=53.8:scovhsp_min=53.3:scovhsp_std=0.3535533905932738:scovhsp_sum=107.1:send_avg=139.0:send_max=156.0:send_min=122.0:send_std=24.041630560342615:send_sum=278.0:sstart_avg=42.5:sstart_max=60.0:sstart_min=25.0:sstart_std=24.748737341529164:sstart_sum=85.0],d8493366-780f-49bb-bb98-b9722ef538ec_6@MCPsignal.17.161:0.0169321[&&NHX:Sample=rhizpot1:Type=capture:besthit=95.1:bitscore=243.0:capture_class=c__Gammaproteobacteria:capture_domain=d__Bacteria:capture_family=f__Enterobacteriaceae:capture_genus=g__Pantoea:capture_order=o__Enterobacterales:capture_phylum=p__Proteobacteria:capture_species=s__Pantoea agglomerans:evalue=2.8e-83:gapopen=1.0:heptad=MCP-36H:length=144.0:mismatch=6.0:qcovhsp=99.3:qend=144.0:qstart=2.0:ref_name=RS_GCF_001598475.1_protein.faa_NZ_BCZA01000001.1_373@PF00015_full_PFAM.325.507:scovhsp=79.1:send=156.0:sstart=13.0])0.853:0.0187121[&&NHX:Sample_counter=rhizpot1--3:Type_counter=capture--3:besthit_avg=91.66666666666667:besthit_max=95.9:besthit_min=84.0:besthit_std=6.651566231597889:besthit_sum=275.0:bitscore_avg=183.0:bitscore_max=243.0:bitscore_min=140.0:bitscore_std=53.563046963368315:bitscore_sum=549.0:capture_class_counter=c__Gammaproteobacteria--2||c__Sulfobacillia--1:capture_domain_counter=d__Bacteria--3:capture_family_counter=f__Enterobacteriaceae--2||f__Sulfobacillaceae--1:capture_genus_counter=g__Pantoea--2||g__Sulfobacillus_A--1:capture_order_counter=o__Enterobacterales--2||o__Sulfobacillales--1:capture_phylum_counter=p__Firmicutes_E--1||p__Proteobacteria--2:capture_species_counter=s__Pantoea agglomerans--2||s__Sulfobacillus_A acidophilus--1:evalue_avg=7.500000000760001e-44:evalue_max=2.25e-43:evalue_min=2.8e-83:evalue_std=1.2990381056108402e-43:evalue_sum=2.2500000002280003e-43:gapopen_avg=0.6666666666666666:gapopen_max=1.0:gapopen_min=0.0:gapopen_std=0.5773502691896258:gapopen_sum=2.0:gtdb_class_counter=:gtdb_domain_counter=:gtdb_family_counter=:gtdb_genus_counter=:gtdb_order_counter=:gtdb_phylum_counter=:gtdb_species_counter=:heptad_counter=MCP-36H--3:lbd_counter=:length_avg=113.66666666666667:length_max=144.0:length_min=97.0:length_std=26.312227829154512:length_sum=341.0:mismatch_avg=8.0:mismatch_max=14.0:mismatch_min=4.0:mismatch_std=5.291502622129181:mismatch_sum=24.0:name=N557694:qcovhsp_avg=98.5:qcovhsp_max=100.0:qcovhsp_min=96.2:qcovhsp_std=2.022374841615666:qcovhsp_sum=295.5:qend_avg=115.0:qend_max=144.0:qend_min=97.0:qend_std=25.357444666211933:qend_sum=345.0:qstart_avg=2.6666666666666665:qstart_max=5.0:qstart_min=1.0:qstart_std=2.081665999466133:qstart_sum=8.0:ref_name_counter=RS_GCF_001598475.1_protein.faa_NZ_BCZA01000001.1_373@PF00015_full_PFAM.325.507--3:scovhsp_avg=62.06666666666666:scovhsp_max=79.1:scovhsp_min=53.3:scovhsp_std=14.753417683144923:scovhsp_sum=186.2:send_avg=144.66666666666666:send_max=156.0:send_min=122.0:send_std=19.629909152447276:send_sum=434.0:sstart_avg=32.666666666666664:sstart_max=60.0:sstart_min=13.0:sstart_std=24.419937209856485:sstart_sum=98.0])0.157:0.000526363[&&NHX:Sample_counter=rhizpot1--4:Type_counter=capture--4:besthit_avg=93.75:besthit_max=100.0:besthit_min=84.0:besthit_std=6.845192960513725:besthit_sum=375.0:bitscore_avg=202.0:bitscore_max=259.0:bitscore_min=140.0:bitscore_std=57.93674711844518:bitscore_sum=808.0:capture_class_counter=c__Gammaproteobacteria--3||c__Sulfobacillia--1:capture_domain_counter=d__Bacteria--4:capture_family_counter=f__Enterobacteriaceae--3||f__Sulfobacillaceae--1:capture_genus_counter=g__Pantoea--3||g__Sulfobacillus_A--1:capture_order_counter=o__Enterobacterales--3||o__Sulfobacillales--1:capture_phylum_counter=p__Firmicutes_E--1||p__Proteobacteria--3:capture_species_counter=s__Pantoea agglomerans--3||s__Sulfobacillus_A acidophilus--1:evalue_avg=5.625000000570001e-44:evalue_max=2.25e-43:evalue_min=1.8e-89:evalue_std=1.1249999999620002e-43:evalue_sum=2.2500000002280003e-43:gapopen_avg=0.5:gapopen_max=1.0:gapopen_min=0.0:gapopen_std=0.5773502691896257:gapopen_sum=2.0:gtdb_class_counter=:gtdb_domain_counter=:gtdb_family_counter=:gtdb_genus_counter=:gtdb_order_counter=:gtdb_phylum_counter=:gtdb_species_counter=:heptad_counter=MCP-36H--4:lbd_counter=:length_avg=121.75:length_max=146.0:length_min=97.0:length_std=26.88710967483613:length_sum=487.0:mismatch_avg=6.0:mismatch_max=14.0:mismatch_min=0.0:mismatch_std=5.887840577551898:mismatch_sum=24.0:name=N557695:qcovhsp_avg=98.7:qcovhsp_max=100.0:qcovhsp_min=96.2:qcovhsp_std=1.6990193249832857:qcovhsp_sum=394.8:qend_avg=123.0:qend_max=147.0:qend_min=97.0:qend_std=26.166135875720485:qend_sum=492.0:qstart_avg=2.5:qstart_max=5.0:qstart_min=1.0:qstart_std=1.7320508075688772:qstart_sum=10.0:ref_name_counter=RS_GCF_001598475.1_protein.faa_NZ_BCZA01000001.1_373@PF00015_full_PFAM.325.507--4:scovhsp_avg=66.60000000000001:scovhsp_max=80.2:scovhsp_min=53.3:scovhsp_std=15.076913919411139:scovhsp_sum=266.40000000000003:send_avg=147.5:send_max=156.0:send_min=122.0:send_std=17.0:send_sum=590.0:sstart_avg=27.25:sstart_max=60.0:sstart_min=11.0:sstart_std=22.691775308835282:sstart_sum=109.0])0.819:0.00361602[&&NHX:Sample_counter=rhizpot1--5:Type_counter=capture--5:besthit_avg=94.88:besthit_max=100.0:besthit_min=84.0:besthit_std=6.444144629041159:besthit_sum=474.4:bitscore_avg=215.6:bitscore_max=270.0:bitscore_min=140.0:bitscore_std=58.67111725542645:bitscore_sum=1078.0:capture_class_counter=c__Gammaproteobacteria--4||c__Sulfobacillia--1:capture_domain_counter=d__Bacteria--5:capture_family_counter=f__Enterobacteriaceae--4||f__Sulfobacillaceae--1:capture_genus_counter=g__Pantoea--4||g__Sulfobacillus_A--1:capture_order_counter=o__Enterobacterales--4||o__Sulfobacillales--1:capture_phylum_counter=p__Firmicutes_E--1||p__Proteobacteria--4:capture_species_counter=s__Pantoea agglomerans--4||s__Sulfobacillus_A acidophilus--1:evalue_avg=4.500000000456001e-44:evalue_max=2.25e-43:evalue_min=9.49e-94:evalue_std=1.0062305898494142e-43:evalue_sum=2.2500000002280003e-43:gapopen_avg=0.4:gapopen_max=1.0:gapopen_min=0.0:gapopen_std=0.5477225575051662:gapopen_sum=2.0:gtdb_class_counter=:gtdb_domain_counter=:gtdb_family_counter=:gtdb_genus_counter=:gtdb_order_counter=:gtdb_phylum_counter=:gtdb_species_counter=:heptad_counter=MCP-36H--5:lbd_counter=UNKNOWN--1:length_avg=128.4:length_max=155.0:length_min=97.0:length_std=27.627884464793897:length_sum=642.0:mismatch_avg=5.0:mismatch_max=14.0:mismatch_min=0.0:mismatch_std=5.5677643628300215:mismatch_sum=25.0:name=N557696:qcovhsp_avg=98.96000000000001:qcovhsp_max=100.0:qcovhsp_min=96.2:qcovhsp_std=1.5820872289478842:qcovhsp_sum=494.8:qend_avg=129.4:qend_max=155.0:qend_min=97.0:qend_std=26.801119379608007:qend_sum=647.0:qstart_avg=2.2:qstart_max=5.0:qstart_min=1.0:qstart_std=1.6431676725154984:qstart_sum=11.0:ref_name_counter=RS_GCF_001598475.1_protein.faa_NZ_BCZA01000001.1_373@PF00015_full_PFAM.325.507--5:scovhsp_avg=70.32000000000001:scovhsp_max=85.2:scovhsp_min=53.3:scovhsp_std=15.481505094789721:scovhsp_sum=351.6:send_avg=149.2:send_max=156.0:send_min=122.0:send_std=15.20526224699857:send_sum=746.0:sstart_avg=22.2:sstart_max=60.0:sstart_min=2.0:sstart_std=22.66495091545534:sstart_sum=111.0],(((c7f1ae75-0041-4bee-b2c4-c64d66beb0cc_4@MCPsignal.23.143:5e-09[&&NHX:Sample=rhizpot1:Type=capture:besthit=99.2:bitscore=208.0:capture_class=c__Gammaproteobacteria:capture_domain=d__Bacteria:capture_family=f__Enterobacteriaceae:capture_genus=g__Pantoea:capture_order=o__Enterobacterales:capture_phylum=p__Proteobacteria:capture_species=s__Pantoea agglomerans:evalue=7.6e-70:gapopen=1.0:heptad=MCP-36H:length=121.0:mismatch=0.0:qcovhsp=100.0:qend=120.0:qstart=1.0:ref_name=RS_GCF_001598475.1_protein.faa_NZ_BCZA01000001.1_373@PF00015_full_PFAM.325.507:scovhsp=66.5:send=156.0:sstart=36.0],((((5772013d-8440-4e88-9ff5-4fb2bc4e9170_5@MCPsignal.116.252:0.0106397[&&NHX:Sample=rhizpot1:Type=capture:besthit=100.0:bitscore=231.0:capture_class=c__Gammaproteobacteria:capture_domain=d__Bacteria:capture_family=f__Enterobacteriaceae:capture_genus=g__Pantoea:capture_order=o__Enterobacterales:capture_phylum=p__Proteobacteria:capture_species=s__Pantoea agglomerans:evalue=1.52e-78:gapopen=0.0:heptad=MCP-36H:length=131.0:mismatch=0.0:qcovhsp=96.3:qend=136.0:qstart=6.0:ref_name=RS_GCF_001598475.1_protein.faa_NZ_BCZA01000001.1_373@PF00015_full_PFAM.325.507:scovhsp=72.0:send=156.0:sstart=26.0],709ed8f8-1d29-40e4-b453-cc4949eb51a7_1@MCPsignal.50.176:0.00614163[&&NHX:Sample=rhizpot1:Type=capture:besthit=100.0:bitscore=217.0:capture_class=c__Gammaproteobacteria:capture_domain=d__Bacteria:capture_family=f__Enterobacteriaceae:capture_genus=g__Pantoea:capture_order=o__Enterobacterales:capture_phylum=p__Proteobacteria:capture_species=s__Pantoea agglomerans:evalue=4.34e-73:gapopen=0.0:heptad=MCP-36H:length=122.0:mismatch=0.0:qcovhsp=96.8:qend=126.0:qstart=5.0:ref_name=RS_GCF_001598475.1_protein.faa_NZ_BCZA01000001.1_373@PF00015_full_PFAM.325.507:scovhsp=67.0:send=146.0:sstart=25.0])0.83:0.011419[&&NHX:Sample_counter=rhizpot1--2:Type_counter=capture--2:besthit_avg=100.0:besthit_max=100.0:besthit_min=100.0:besthit_std=0.0:besthit_sum=200.0:bitscore_avg=224.0:bitscore_max=231.0:bitscore_min=217.0:bitscore_std=9.899494936611665:bitscore_sum=448.0:capture_class_counter=c__Gammaproteobacteria--2:capture_domain_counter=d__Bacteria--2:capture_family_counter=f__Enterobacteriaceae--2:capture_genus_counter=g__Pantoea--2:capture_order_counter=o__Enterobacterales--2:capture_phylum_counter=p__Proteobacteria--2:capture_species_counter=s__Pantoea agglomerans--2:evalue_avg=2.1700076e-73:evalue_max=4.34e-73:evalue_min=1.52e-78:evalue_std=3.068832682326542e-73:evalue_sum=4.3400152e-73:gapopen_avg=0.0:gapopen_max=0.0:gapopen_min=0.0:gapopen_std=0.0:gapopen_sum=0.0:gtdb_class_counter=:gtdb_domain_counter=:gtdb_family_counter=:gtdb_genus_counter=:gtdb_order_counter=:gtdb_phylum_counter=:gtdb_species_counter=:heptad_counter=MCP-36H--2:lbd_counter=:length_avg=126.5:length_max=131.0:length_min=122.0:length_std=6.363961030678928:length_sum=253.0:mismatch_avg=0.0:mismatch_max=0.0:mismatch_min=0.0:mismatch_std=0.0:mismatch_sum=0.0:name=N557700:qcovhsp_avg=96.55:qcovhsp_max=96.8:qcovhsp_min=96.3:qcovhsp_std=0.3535533905932738:qcovhsp_sum=193.1:qend_avg=131.0:qend_max=136.0:qend_min=126.0:qend_std=7.0710678118654755:qend_sum=262.0:qstart_avg=5.5:qstart_max=6.0:qstart_min=5.0:qstart_std=0.7071067811865476:qstart_sum=11.0:ref_name_counter=RS_GCF_001598475.1_protein.faa_NZ_BCZA01000001.1_373@PF00015_full_PFAM.325.507--2:scovhsp_avg=69.5:scovhsp_max=72.0:scovhsp_min=67.0:scovhsp_std=3.5355339059327378:scovhsp_sum=139.0:send_avg=151.0:send_max=156.0:send_min=146.0:send_std=7.0710678118654755:send_sum=302.0:sstart_avg=25.5:sstart_max=26.0:sstart_min=25.0:sstart_std=0.7071067811865476:sstart_sum=51.0],(47e51b81-e1bd-4ba8-ae43-e1a128c3e66a_1@MCPsignal.23.157:5e-09[&&NHX:Sample=rhizpot1:Type=capture:besthit=99.3:bitscore=236.0:capture_class=c__Gammaproteobacteria:capture_domain=d__Bacteria:capture_family=f__Enterobacteriaceae:capture_genus=g__Pantoea:capture_order=o__Enterobacterales:capture_phylum=p__Proteobacteria:capture_species=s__Pantoea agglomerans:evalue=2.08e-80:gapopen=0.0:heptad=MCP-36H:length=134.0:mismatch=1.0:qcovhsp=100.0:qend=134.0:qstart=1.0:ref_name=RS_GCF_001598475.1_protein.faa_NZ_BCZA01000001.1_373@PF00015_full_PFAM.325.507:scovhsp=73.6:send=156.0:sstart=23.0],9bad8fb9-75c8-4b26-bb4d-3a6d3290ff90_5@MCPsignal.174.298:5e-09[&&NHX:Sample=rhizpot1:Type=capture:besthit=100.0:bitscore=219.0:capture_class=c__Gammaproteobacteria:capture_domain=d__Bacteria:capture_family=f__Enterobacteriaceae:capture_genus=g__Pantoea:capture_order=o__Enterobacterales:capture_phylum=p__Proteobacteria:capture_species=s__Pantoea agglomerans:evalue=3.44e-74:gapopen=0.0:heptad=MCP-36H:length=124.0:mismatch=0.0:qcovhsp=100.0:qend=124.0:qstart=1.0:ref_name=RS_GCF_001598475.1_protein.faa_NZ_BCZA01000001.1_373@PF00015_full_PFAM.325.507:scovhsp=68.1:send=156.0:sstart=33.0])0:5e-09[&&NHX:Sample_counter=rhizpot1--2:Type_counter=capture--2:besthit_avg=99.65:besthit_max=100.0:besthit_min=99.3:besthit_std=0.4949747468305853:besthit_sum=199.3:bitscore_avg=227.5:bitscore_max=236.0:bitscore_min=219.0:bitscore_std=12.020815280171307:bitscore_sum=455.0:capture_class_counter=c__Gammaproteobacteria--2:capture_domain_counter=d__Bacteria--2:capture_family_counter=f__Enterobacteriaceae--2:capture_genus_counter=g__Pantoea--2:capture_order_counter=o__Enterobacterales--2:capture_phylum_counter=p__Proteobacteria--2:capture_species_counter=s__Pantoea agglomerans--2:evalue_avg=1.7200010399999999e-74:evalue_max=3.44e-74:evalue_min=2.08e-80:evalue_std=2.4324458564996187e-74:evalue_sum=3.4400020799999997e-74:gapopen_avg=0.0:gapopen_max=0.0:gapopen_min=0.0:gapopen_std=0.0:gapopen_sum=0.0:gtdb_class_counter=:gtdb_domain_counter=:gtdb_family_counter=:gtdb_genus_counter=:gtdb_order_counter=:gtdb_phylum_counter=:gtdb_species_counter=:heptad_counter=MCP-36H--2:lbd_counter=:length_avg=129.0:length_max=134.0:length_min=124.0:length_std=7.0710678118654755:length_sum=258.0:mismatch_avg=0.5:mismatch_max=1.0:mismatch_min=0.0:mismatch_std=0.7071067811865476:mismatch_sum=1.0:name=N557703:qcovhsp_avg=100.0:qcovhsp_max=100.0:qcovhsp_min=100.0:qcovhsp_std=0.0:qcovhsp_sum=200.0:qend_avg=129.0:qend_max=134.0:qend_min=124.0:qend_std=7.0710678118654755:qend_sum=258.0:qstart_avg=1.0:qstart_max=1.0:qstart_min=1.0:qstart_std=0.0:qstart_sum=2.0:ref_name_counter=RS_GCF_001598475.1_protein.faa_NZ_BCZA01000001.1_373@PF00015_full_PFAM.325.507--2:scovhsp_avg=70.85:scovhsp_max=73.6:scovhsp_min=68.1:scovhsp_std=3.8890872965260113:scovhsp_sum=141.7:send_avg=156.0:send_max=156.0:send_min=156.0:send_std=0.0:send_sum=312.0:sstart_avg=28.0:sstart_max=33.0:sstart_min=23.0:sstart_std=7.0710678118654755:sstart_sum=56.0])0.819:0.00729621[&&NHX:Sample_counter=rhizpot1--4:Type_counter=capture--4:besthit_avg=99.825:besthit_max=100.0:besthit_min=99.3:besthit_std=0.3500000000000014:besthit_sum=399.3:bitscore_avg=225.75:bitscore_max=236.0:bitscore_min=217.0:bitscore_std=9.215023964519391:bitscore_sum=903.0:capture_class_counter=c__Gammaproteobacteria--4:capture_domain_counter=d__Bacteria--4:capture_family_counter=f__Enterobacteriaceae--4:capture_genus_counter=g__Pantoea--4:capture_order_counter=o__Enterobacterales--4:capture_phylum_counter=p__Proteobacteria--4:capture_species_counter=s__Pantoea agglomerans--4:evalue_avg=1.171003852e-73:evalue_max=4.34e-73:evalue_min=2.08e-80:evalue_std=2.118878312900148e-73:evalue_sum=4.684015408e-73:gapopen_avg=0.0:gapopen_max=0.0:gapopen_min=0.0:gapopen_std=0.0:gapopen_sum=0.0:gtdb_class_counter=:gtdb_domain_counter=:gtdb_family_counter=:gtdb_genus_counter=:gtdb_order_counter=:gtdb_phylum_counter=:gtdb_species_counter=:heptad_counter=MCP-36H--4:lbd_counter=:length_avg=127.75:length_max=134.0:length_min=122.0:length_std=5.678908345800274:length_sum=511.0:mismatch_avg=0.25:mismatch_max=1.0:mismatch_min=0.0:mismatch_std=0.5:mismatch_sum=1.0:name=N557704:qcovhsp_avg=98.275:qcovhsp_max=100.0:qcovhsp_min=96.3:qcovhsp_std=2.0022903552348925:qcovhsp_sum=393.1:qend_avg=130.0:qend_max=136.0:qend_min=124.0:qend_std=5.887840577551898:qend_sum=520.0:qstart_avg=3.25:qstart_max=6.0:qstart_min=1.0:qstart_std=2.6299556396765835:qstart_sum=13.0:ref_name_counter=RS_GCF_001598475.1_protein.faa_NZ_BCZA01000001.1_373@PF00015_full_PFAM.325.507--4:scovhsp_avg=70.175:scovhsp_max=73.6:scovhsp_min=67.0:scovhsp_std=3.1330230342806815:scovhsp_sum=280.7:send_avg=153.5:send_max=156.0:send_min=146.0:send_std=5.0:send_sum=614.0:sstart_avg=26.75:sstart_max=33.0:sstart_min=23.0:sstart_std=4.349329450233296:sstart_sum=107.0],(((1f1f4267-e803-408e-af7a-7afa0f4d04b4_5@MCPsignal.303.391:0.131045[&&NHX:Sample=rhizpot1:Type=capture:capture_class=c__Gammaproteobacteria:capture_domain=d__Bacteria:capture_family=f__Enterobacteriaceae:capture_genus=g__Pantoea:capture_order=o__Enterobacterales:capture_phylum=p__Proteobacteria:capture_species=s__Pantoea agglomerans:heptad=MCP-36H],(423ebe41-246a-4f65-ba60-48f891b15ce0_6@MCPsignal.463.526:0.310523[&&NHX:Sample=rhizpot1:Type=capture:capture_class=c__Holophagae:capture_domain=d__Bacteria:capture_family=f__Holophagaceae:capture_genus=g__Geothrix:capture_order=o__Holophagales:capture_phylum=p__Acidobacteriota:capture_species=s__Geothrix sp903890595:heptad=MCP-36H],e25b7376-c0c3-4a73-b624-8794c008e2ba_6@MCPsignal.124.182:0.0777565[&&NHX:Sample=rhiztom3:Type=capture:capture_class=c__Gammaproteobacteria:capture_domain=d__Bacteria:capture_family=f__Natronospirillaceae:capture_genus=g__Reinekea:capture_order=o__Pseudomonadales:capture_phylum=p__Proteobacteria:capture_species=s__Reinekea blandensis:heptad=MCP-36H])1:1.26494[&&NHX:Sample_counter=rhizpot1--1||rhiztom3--1:Type_counter=capture--2:capture_class_counter=c__Gammaproteobacteria--1||c__Holophagae--1:capture_domain_counter=d__Bacteria--2:capture_family_counter=f__Holophagaceae--1||f__Natronospirillaceae--1:capture_genus_counter=g__Geothrix--1||g__Reinekea--1:capture_order_counter=o__Holophagales--1||o__Pseudomonadales--1:capture_phylum_counter=p__Acidobacteriota--1||p__Proteobacteria--1:capture_species_counter=s__Geothrix sp903890595--1||s__Reinekea blandensis--1:gtdb_class_counter=:gtdb_domain_counter=:gtdb_family_counter=:gtdb_genus_counter=:gtdb_order_counter=:gtdb_phylum_counter=:gtdb_species_counter=:heptad_counter=MCP-36H--2:lbd_counter=:name=N557708:ref_name_counter=])0:5e-09[&&NHX:Sample_counter=rhizpot1--2||rhiztom3--1:Type_counter=capture--3:capture_class_counter=c__Gammaproteobacteria--2||c__Holophagae--1:capture_domain_counter=d__Bacteria--3:capture_family_counter=f__Enterobacteriaceae--1||f__Holophagaceae--1||f__Natronospirillaceae--1:capture_genus_counter=g__Geothrix--1||g__Pantoea--1||g__Reinekea--1:capture_order_counter=o__Enterobacterales--1||o__Holophagales--1||o__Pseudomonadales--1:capture_phylum_counter=p__Acidobacteriota--1||p__Proteobacteria--2:capture_species_counter=s__Geothrix sp903890595--1||s__Pantoea agglomerans--1||s__Reinekea blandensis--1:gtdb_class_counter=:gtdb_domain_counter=:gtdb_family_counter=:gtdb_genus_counter=:gtdb_order_counter=:gtdb_phylum_counter=:gtdb_species_counter=:heptad_counter=MCP-36H--3:lbd_counter=:name=N557709:ref_name_counter=],765990dd-1241-489e-a15f-17c2509d9e9c_2@MCPsignal.151.242:5e-09[&&NHX:Sample=rhizpot1:Type=capture:besthit=98.9:bitscore=161.0:capture_class=c__Gammaproteobacteria:capture_domain=d__Bacteria:capture_family=f__Enterobacteriaceae:capture_genus=g__Pantoea:capture_order=o__Enterobacterales:capture_phylum=p__Proteobacteria:capture_species=s__Pantoea agglomerans:evalue=8.36e-52:gapopen=0.0:heptad=MCP-36H:length=91.0:mismatch=1.0:qcovhsp=100.0:qend=91.0:qstart=1.0:ref_name=RS_GCF_001598475.1_protein.faa_NZ_BCZA01000001.1_373@PF00015_full_PFAM.325.507:scovhsp=50.0:send=140.0:sstart=50.0])0.832:0.0112836[&&NHX:Sample_counter=rhizpot1--3||rhiztom3--1:Type_counter=capture--4:besthit_avg=98.9:besthit_max=98.9:besthit_min=98.9:besthit_std=0:besthit_sum=98.9:bitscore_avg=161.0:bitscore_max=161.0:bitscore_min=161.0:bitscore_std=0:bitscore_sum=161.0:capture_class_counter=c__Gammaproteobacteria--3||c__Holophagae--1:capture_domain_counter=d__Bacteria--4:capture_family_counter=f__Enterobacteriaceae--2||f__Holophagaceae--1||f__Natronospirillaceae--1:capture_genus_counter=g__Geothrix--1||g__Pantoea--2||g__Reinekea--1:capture_order_counter=o__Enterobacterales--2||o__Holophagales--1||o__Pseudomonadales--1:capture_phylum_counter=p__Acidobacteriota--1||p__Proteobacteria--3:capture_species_counter=s__Geothrix sp903890595--1||s__Pantoea agglomerans--2||s__Reinekea blandensis--1:evalue_avg=8.36e-52:evalue_max=8.36e-52:evalue_min=8.36e-52:evalue_std=0:evalue_sum=8.36e-52:gapopen_avg=0.0:gapopen_max=0.0:gapopen_min=0.0:gapopen_std=0:gapopen_sum=0.0:gtdb_class_counter=:gtdb_domain_counter=:gtdb_family_counter=:gtdb_genus_counter=:gtdb_order_counter=:gtdb_phylum_counter=:gtdb_species_counter=:heptad_counter=MCP-36H--4:lbd_counter=:length_avg=91.0:length_max=91.0:length_min=91.0:length_std=0:length_sum=91.0:mismatch_avg=1.0:mismatch_max=1.0:mismatch_min=1.0:mismatch_std=0:mismatch_sum=1.0:name=N557711:qcovhsp_avg=100.0:qcovhsp_max=100.0:qcovhsp_min=100.0:qcovhsp_std=0:qcovhsp_sum=100.0:qend_avg=91.0:qend_max=91.0:qend_min=91.0:qend_std=0:qend_sum=91.0:qstart_avg=1.0:qstart_max=1.0:qstart_min=1.0:qstart_std=0:qstart_sum=1.0:ref_name_counter=RS_GCF_001598475.1_protein.faa_NZ_BCZA01000001.1_373@PF00015_full_PFAM.325.507--1:scovhsp_avg=50.0:scovhsp_max=50.0:scovhsp_min=50.0:scovhsp_std=0:scovhsp_sum=50.0:send_avg=140.0:send_max=140.0:send_min=140.0:send_std=0:send_sum=140.0:sstart_avg=50.0:sstart_max=50.0:sstart_min=50.0:sstart_std=0:sstart_sum=50.0],(49dd79d6-6be1-4be2-a055-ab2900b8dec7_1@MCPsignal.109.225:5e-09[&&NHX:Sample=rhizpot1:Type=capture:besthit=100.0:bitscore=206.0:capture_class=c__Gammaproteobacteria:capture_domain=d__Bacteria:capture_family=f__Enterobacteriaceae:capture_genus=g__Pantoea:capture_order=o__Enterobacterales:capture_phylum=p__Proteobacteria:capture_species=s__Pantoea agglomerans:evalue=5.29e-69:gapopen=0.0:heptad=MCP-36H:length=116.0:mismatch=0.0:qcovhsp=100.0:qend=116.0:qstart=1.0:ref_name=RS_GCF_001598475.1_protein.faa_NZ_BCZA01000001.1_373@PF00015_full_PFAM.325.507:scovhsp=63.7:send=156.0:sstart=41.0],76d29561-c7d6-40e6-8526-886b6508ac83_6@MCPsignal.348.445:5e-09[&&NHX:Sample=rhizpot1:Type=capture:besthit=100.0:bitscore=173.0:capture_class=c__Gammaproteobacteria:capture_domain=d__Bacteria:capture_family=f__Enterobacteriaceae:capture_genus=g__Pantoea:capture_order=o__Enterobacterales:capture_phylum=p__Proteobacteria:capture_species=s__Pantoea agglomerans:evalue=2.08e-56:gapopen=0.0:heptad=MCP-36H:length=97.0:mismatch=0.0:qcovhsp=100.0:qend=97.0:qstart=1.0:ref_name=RS_GCF_001598475.1_protein.faa_NZ_BCZA01000001.1_373@PF00015_full_PFAM.325.507:scovhsp=53.3:send=156.0:sstart=60.0])0:5e-09[&&NHX:Sample_counter=rhizpot1--2:Type_counter=capture--2:besthit_avg=100.0:besthit_max=100.0:besthit_min=100.0:besthit_std=0.0:besthit_sum=200.0:bitscore_avg=189.5:bitscore_max=206.0:bitscore_min=173.0:bitscore_std=23.33452377915607:bitscore_sum=379.0:capture_class_counter=c__Gammaproteobacteria--2:capture_domain_counter=d__Bacteria--2:capture_family_counter=f__Enterobacteriaceae--2:capture_genus_counter=g__Pantoea--2:capture_order_counter=o__Enterobacterales--2:capture_phylum_counter=p__Proteobacteria--2:capture_species_counter=s__Pantoea agglomerans--2:evalue_avg=1.0400000000002644e-56:evalue_max=2.08e-56:evalue_min=5.29e-69:evalue_std=1.4707821048676448e-56:evalue_sum=2.0800000000005287e-56:gapopen_avg=0.0:gapopen_max=0.0:gapopen_min=0.0:gapopen_std=0.0:gapopen_sum=0.0:gtdb_class_counter=:gtdb_domain_counter=:gtdb_family_counter=:gtdb_genus_counter=:gtdb_order_counter=:gtdb_phylum_counter=:gtdb_species_counter=:heptad_counter=MCP-36H--2:lbd_counter=:length_avg=106.5:length_max=116.0:length_min=97.0:length_std=13.435028842544403:length_sum=213.0:mismatch_avg=0.0:mismatch_max=0.0:mismatch_min=0.0:mismatch_std=0.0:mismatch_sum=0.0:name=N557714:qcovhsp_avg=100.0:qcovhsp_max=100.0:qcovhsp_min=100.0:qcovhsp_std=0.0:qcovhsp_sum=200.0:qend_avg=106.5:qend_max=116.0:qend_min=97.0:qend_std=13.435028842544403:qend_sum=213.0:qstart_avg=1.0:qstart_max=1.0:qstart_min=1.0:qstart_std=0.0:qstart_sum=2.0:ref_name_counter=RS_GCF_001598475.1_protein.faa_NZ_BCZA01000001.1_373@PF00015_full_PFAM.325.507--2:scovhsp_avg=58.5:scovhsp_max=63.7:scovhsp_min=53.3:scovhsp_std=7.353910524340098:scovhsp_sum=117.0:send_avg=156.0:send_max=156.0:send_min=156.0:send_std=0.0:send_sum=312.0:sstart_avg=50.5:sstart_max=60.0:sstart_min=41.0:sstart_std=13.435028842544403:sstart_sum=101.0])0:5e-09[&&NHX:Sample_counter=rhizpot1--5||rhiztom3--1:Type_counter=capture--6:besthit_avg=99.63333333333333:besthit_max=100.0:besthit_min=98.9:besthit_std=0.6350852961085851:besthit_sum=298.9:bitscore_avg=180.0:bitscore_max=206.0:bitscore_min=161.0:bitscore_std=23.302360395462088:bitscore_sum=540.0:capture_class_counter=c__Gammaproteobacteria--5||c__Holophagae--1:capture_domain_counter=d__Bacteria--6:capture_family_counter=f__Enterobacteriaceae--4||f__Holophagaceae--1||f__Natronospirillaceae--1:capture_genus_counter=g__Geothrix--1||g__Pantoea--4||g__Reinekea--1:capture_order_counter=o__Enterobacterales--4||o__Holophagales--1||o__Pseudomonadales--1:capture_phylum_counter=p__Acidobacteriota--1||p__Proteobacteria--5:capture_species_counter=s__Geothrix sp903890595--1||s__Pantoea agglomerans--4||s__Reinekea blandensis--1:evalue_avg=2.786736e-52:evalue_max=8.36e-52:evalue_min=5.29e-69:evalue_std=4.826588207117736e-52:evalue_sum=8.360208e-52:gapopen_avg=0.0:gapopen_max=0.0:gapopen_min=0.0:gapopen_std=0.0:gapopen_sum=0.0:gtdb_class_counter=:gtdb_domain_counter=:gtdb_family_counter=:gtdb_genus_counter=:gtdb_order_counter=:gtdb_phylum_counter=:gtdb_species_counter=:heptad_counter=MCP-36H--6:lbd_counter=:length_avg=101.33333333333333:length_max=116.0:length_min=91.0:length_std=13.051181300301261:length_sum=304.0:mismatch_avg=0.3333333333333333:mismatch_max=1.0:mismatch_min=0.0:mismatch_std=0.5773502691896258:mismatch_sum=1.0:name=N557715:qcovhsp_avg=100.0:qcovhsp_max=100.0:qcovhsp_min=100.0:qcovhsp_std=0.0:qcovhsp_sum=300.0:qend_avg=101.33333333333333:qend_max=116.0:qend_min=91.0:qend_std=13.051181300301261:qend_sum=304.0:qstart_avg=1.0:qstart_max=1.0:qstart_min=1.0:qstart_std=0.0:qstart_sum=3.0:ref_name_counter=RS_GCF_001598475.1_protein.faa_NZ_BCZA01000001.1_373@PF00015_full_PFAM.325.507--3:scovhsp_avg=55.666666666666664:scovhsp_max=63.7:scovhsp_min=50.0:scovhsp_std=7.150058274820798:scovhsp_sum=167.0:send_avg=150.66666666666666:send_max=156.0:send_min=140.0:send_std=9.237604307034012:send_sum=452.0:sstart_avg=50.333333333333336:sstart_max=60.0:sstart_min=41.0:sstart_std=9.50438495292217:sstart_sum=151.0])0:5e-09[&&NHX:Sample_counter=rhizpot1--9||rhiztom3--1:Type_counter=capture--10:besthit_avg=99.74285714285715:besthit_max=100.0:besthit_min=98.9:besthit_std=0.4540820148282411:besthit_sum=698.2:bitscore_avg=206.14285714285714:bitscore_max=236.0:bitscore_min=161.0:bitscore_std=28.66140594032663:bitscore_sum=1443.0:capture_class_counter=c__Gammaproteobacteria--9||c__Holophagae--1:capture_domain_counter=d__Bacteria--10:capture_family_counter=f__Enterobacteriaceae--8||f__Holophagaceae--1||f__Natronospirillaceae--1:capture_genus_counter=g__Geothrix--1||g__Pantoea--8||g__Reinekea--1:capture_order_counter=o__Enterobacterales--8||o__Holophagales--1||o__Pseudomonadales--1:capture_phylum_counter=p__Acidobacteriota--1||p__Proteobacteria--9:capture_species_counter=s__Geothrix sp903890595--1||s__Pantoea agglomerans--8||s__Reinekea blandensis--1:evalue_avg=1.1943154285714286e-52:evalue_max=8.36e-52:evalue_min=2.08e-80:evalue_std=3.1597698925395843e-52:evalue_sum=8.360208e-52:gapopen_avg=0.0:gapopen_max=0.0:gapopen_min=0.0:gapopen_std=0.0:gapopen_sum=0.0:gtdb_class_counter=:gtdb_domain_counter=:gtdb_family_counter=:gtdb_genus_counter=:gtdb_order_counter=:gtdb_phylum_counter=:gtdb_species_counter=:heptad_counter=MCP-36H--10:lbd_counter=:length_avg=116.42857142857143:length_max=134.0:length_min=91.0:length_std=16.501082215591627:length_sum=815.0:mismatch_avg=0.2857142857142857:mismatch_max=1.0:mismatch_min=0.0:mismatch_std=0.48795003647426666:mismatch_sum=2.0:name=N557716:qcovhsp_avg=99.0142857142857:qcovhsp_max=100.0:qcovhsp_min=96.3:qcovhsp_std=1.6896040674554231:qcovhsp_sum=693.0999999999999:qend_avg=117.71428571428571:qend_max=136.0:qend_min=91.0:qend_std=17.575686669509157:qend_sum=824.0:qstart_avg=2.2857142857142856:qstart_max=6.0:qstart_min=1.0:qstart_std=2.214669705568283:qstart_sum=16.0:ref_name_counter=RS_GCF_001598475.1_protein.faa_NZ_BCZA01000001.1_373@PF00015_full_PFAM.325.507--7:scovhsp_avg=63.957142857142856:scovhsp_max=73.6:scovhsp_min=50.0:scovhsp_std=9.060326915157301:scovhsp_sum=447.7:send_avg=152.28571428571428:send_max=156.0:send_min=140.0:send_std=6.575568054403758:send_sum=1066.0:sstart_avg=36.857142857142854:sstart_max=60.0:sstart_min=23.0:sstart_std=14.088157809883821:sstart_sum=258.0],(b8b76bb3-1e1f-40eb-affd-0fafd80ee0d7_5@MCPsignal.177.282:5e-09[&&NHX:Sample=rhizpot1:Type=capture:besthit=95.3:bitscore=179.0:capture_class=c__Clostridia:capture_domain=d__Bacteria:capture_family=f__UBA1431:capture_genus=g__UBA1431:capture_order=o__Christensenellales:capture_phylum=p__Firmicutes_A:capture_species=s__UBA1431 sp002329665:evalue=1.06e-58:gapopen=1.0:heptad=MCP-36H:length=107.0:mismatch=3.0:qcovhsp=100.0:qend=105.0:qstart=1.0:ref_name=RS_GCF_001598475.1_protein.faa_NZ_BCZA01000001.1_373@PF00015_full_PFAM.325.507:scovhsp=58.8:send=156.0:sstart=50.0],b002c7a7-7b62-47c1-92a0-a603070e67a0_6@MCPsignal.159.198:0.476899[&&NHX:Sample=rhizpot1:Type=capture:capture_class=c__Alphaproteobacteria:capture_domain=d__Bacteria:capture_family=f__Sphingomonadaceae:capture_genus=g__Sphingobium:capture_order=o__Sphingomonadales:capture_phylum=p__Proteobacteria:capture_species=s__Sphingobium sp017984895:heptad=MCP-36H])0.816:0.0399348[&&NHX:Sample_counter=rhizpot1--2:Type_counter=capture--2:besthit_avg=95.3:besthit_max=95.3:besthit_min=95.3:besthit_std=0:besthit_sum=95.3:bitscore_avg=179.0:bitscore_max=179.0:bitscore_min=179.0:bitscore_std=0:bitscore_sum=179.0:capture_class_counter=c__Alphaproteobacteria--1||c__Clostridia--1:capture_domain_counter=d__Bacteria--2:capture_family_counter=f__Sphingomonadaceae--1||f__UBA1431--1:capture_genus_counter=g__Sphingobium--1||g__UBA1431--1:capture_order_counter=o__Christensenellales--1||o__Sphingomonadales--1:capture_phylum_counter=p__Firmicutes_A--1||p__Proteobacteria--1:capture_species_counter=s__Sphingobium sp017984895--1||s__UBA1431 sp002329665--1:evalue_avg=1.06e-58:evalue_max=1.06e-58:evalue_min=1.06e-58:evalue_std=0:evalue_sum=1.06e-58:gapopen_avg=1.0:gapopen_max=1.0:gapopen_min=1.0:gapopen_std=0:gapopen_sum=1.0:gtdb_class_counter=:gtdb_domain_counter=:gtdb_family_counter=:gtdb_genus_counter=:gtdb_order_counter=:gtdb_phylum_counter=:gtdb_species_counter=:heptad_counter=MCP-36H--2:lbd_counter=:length_avg=107.0:length_max=107.0:length_min=107.0:length_std=0:length_sum=107.0:mismatch_avg=3.0:mismatch_max=3.0:mismatch_min=3.0:mismatch_std=0:mismatch_sum=3.0:name=N557719:qcovhsp_avg=100.0:qcovhsp_max=100.0:qcovhsp_min=100.0:qcovhsp_std=0:qcovhsp_sum=100.0:qend_avg=105.0:qend_max=105.0:qend_min=105.0:qend_std=0:qend_sum=105.0:qstart_avg=1.0:qstart_max=1.0:qstart_min=1.0:qstart_std=0:qstart_sum=1.0:ref_name_counter=RS_GCF_001598475.1_protein.faa_NZ_BCZA01000001.1_373@PF00015_full_PFAM.325.507--1:scovhsp_avg=58.8:scovhsp_max=58.8:scovhsp_min=58.8:scovhsp_std=0:scovhsp_sum=58.8:send_avg=156.0:send_max=156.0:send_min=156.0:send_std=0:send_sum=156.0:sstart_avg=50.0:sstart_max=50.0:sstart_min=50.0:sstart_std=0:sstart_sum=50.0])0:1.8e-08[&&NHX:Sample_counter=rhizpot1--11||rhiztom3--1:Type_counter=capture--12:besthit_avg=99.1875:besthit_max=100.0:besthit_min=95.3:besthit_std=1.6260710755859182:besthit_sum=793.5:bitscore_avg=202.75:bitscore_max=236.0:bitscore_min=161.0:bitscore_std=28.217269281670145:bitscore_sum=1622.0:capture_class_counter=c__Alphaproteobacteria--1||c__Clostridia--1||c__Gammaproteobacteria--9||c__Holophagae--1:capture_domain_counter=d__Bacteria--12:capture_family_counter=f__Enterobacteriaceae--8||f__Holophagaceae--1||f__Natronospirillaceae--1||f__Sphingomonadaceae--1||f__UBA1431--1:capture_genus_counter=g__Geothrix--1||g__Pantoea--8||g__Reinekea--1||g__Sphingobium--1||g__UBA1431--1:capture_order_counter=o__Christensenellales--1||o__Enterobacterales--8||o__Holophagales--1||o__Pseudomonadales--1||o__Sphingomonadales--1:capture_phylum_counter=p__Acidobacteriota--1||p__Firmicutes_A--1||p__Proteobacteria--10:capture_species_counter=s__Geothrix sp903890595--1||s__Pantoea agglomerans--8||s__Reinekea blandensis--1||s__Sphingobium sp017984895--1||s__UBA1431 sp002329665--1:evalue_avg=1.0450261325e-52:evalue_max=8.36e-52:evalue_min=2.08e-80:evalue_std=2.955695787129895e-52:evalue_sum=8.36020906e-52:gapopen_avg=0.125:gapopen_max=1.0:gapopen_min=0.0:gapopen_std=0.3535533905932738:gapopen_sum=1.0:gtdb_class_counter=:gtdb_domain_counter=:gtdb_family_counter=:gtdb_genus_counter=:gtdb_order_counter=:gtdb_phylum_counter=:gtdb_species_counter=:heptad_counter=MCP-36H--12:lbd_counter=:length_avg=115.25:length_max=134.0:length_min=91.0:length_std=15.636495771111889:length_sum=922.0:mismatch_avg=0.625:mismatch_max=3.0:mismatch_min=0.0:mismatch_std=1.0606601717798212:mismatch_sum=5.0:name=N557720:qcovhsp_avg=99.1375:qcovhsp_max=100.0:qcovhsp_min=96.3:qcovhsp_std=1.6026206217139667:qcovhsp_sum=793.1:qend_avg=116.125:qend_max=136.0:qend_min=91.0:qend_std=16.881414124922795:qend_sum=929.0:qstart_avg=2.125:qstart_max=6.0:qstart_min=1.0:qstart_std=2.100170061141308:qstart_sum=17.0:ref_name_counter=RS_GCF_001598475.1_protein.faa_NZ_BCZA01000001.1_373@PF00015_full_PFAM.325.507--8:scovhsp_avg=63.3125:scovhsp_max=73.6:scovhsp_min=50.0:scovhsp_std=8.584111152921674:scovhsp_sum=506.5:send_avg=152.75:send_max=156.0:send_min=140.0:send_std=6.22781777878209:send_sum=1222.0:sstart_avg=38.5:sstart_max=60.0:sstart_min=23.0:sstart_std=13.846092795958207:sstart_sum=308.0])0.055:1.8e-08[&&NHX:Sample_counter=rhizpot1--12||rhiztom3--1:Type_counter=capture--13:besthit_avg=99.1888888888889:besthit_max=100.0:besthit_min=95.3:besthit_std=1.5210559197843825:besthit_sum=892.7:bitscore_avg=203.33333333333334:bitscore_max=236.0:bitscore_min=161.0:bitscore_std=26.452788132822597:bitscore_sum=1830.0:capture_class_counter=c__Alphaproteobacteria--1||c__Clostridia--1||c__Gammaproteobacteria--10||c__Holophagae--1:capture_domain_counter=d__Bacteria--13:capture_family_counter=f__Enterobacteriaceae--9||f__Holophagaceae--1||f__Natronospirillaceae--1||f__Sphingomonadaceae--1||f__UBA1431--1:capture_genus_counter=g__Geothrix--1||g__Pantoea--9||g__Reinekea--1||g__Sphingobium--1||g__UBA1431--1:capture_order_counter=o__Christensenellales--1||o__Enterobacterales--9||o__Holophagales--1||o__Pseudomonadales--1||o__Sphingomonadales--1:capture_phylum_counter=p__Acidobacteriota--1||p__Firmicutes_A--1||p__Proteobacteria--11:capture_species_counter=s__Geothrix sp903890595--1||s__Pantoea agglomerans--9||s__Reinekea blandensis--1||s__Sphingobium sp017984895--1||s__UBA1431 sp002329665--1:evalue_avg=9.289121177777779e-53:evalue_max=8.36e-52:evalue_min=2.08e-80:evalue_std=2.786657956681165e-52:evalue_sum=8.36020906e-52:gapopen_avg=0.2222222222222222:gapopen_max=1.0:gapopen_min=0.0:gapopen_std=0.44095855184409843:gapopen_sum=2.0:gtdb_class_counter=:gtdb_domain_counter=:gtdb_family_counter=:gtdb_genus_counter=:gtdb_order_counter=:gtdb_phylum_counter=:gtdb_species_counter=:heptad_counter=MCP-36H--13:lbd_counter=:length_avg=115.88888888888889:length_max=134.0:length_min=91.0:length_std=14.751647742239207:length_sum=1043.0:mismatch_avg=0.5555555555555556:mismatch_max=3.0:mismatch_min=0.0:mismatch_std=1.0137937550497034:mismatch_sum=5.0:name=N557721:qcovhsp_avg=99.23333333333333:qcovhsp_max=100.0:qcovhsp_min=96.3:qcovhsp_std=1.526433752247376:qcovhsp_sum=893.1:qend_avg=116.55555555555556:qend_max=136.0:qend_min=91.0:qend_std=15.843856152394775:qend_sum=1049.0:qstart_avg=2.0:qstart_max=6.0:qstart_min=1.0:qstart_std=2.0:qstart_sum=18.0:ref_name_counter=RS_GCF_001598475.1_protein.faa_NZ_BCZA01000001.1_373@PF00015_full_PFAM.325.507--9:scovhsp_avg=63.666666666666664:scovhsp_max=73.6:scovhsp_min=50.0:scovhsp_std=8.099691352144228:scovhsp_sum=573.0:send_avg=153.11111111111111:send_max=156.0:send_min=140.0:send_std=5.92546294487706:send_sum=1378.0:sstart_avg=38.22222222222222:sstart_max=60.0:sstart_min=23.0:sstart_std=12.978614889287858:sstart_sum=344.0],f1fca6b5-59f2-4f1f-b7eb-865baf149c4a_2@MCPsignal.23.144:5e-09[&&NHX:Sample=rhizpot1:Type=capture:besthit=100.0:bitscore=214.0:capture_class=c__Gammaproteobacteria:capture_domain=d__Bacteria:capture_family=f__Enterobacteriaceae:capture_genus=g__Pantoea:capture_order=o__Enterobacterales:capture_phylum=p__Proteobacteria:capture_species=s__Pantoea agglomerans:evalue=4.12e-72:gapopen=0.0:heptad=MCP-36H:length=121.0:mismatch=0.0:qcovhsp=100.0:qend=121.0:qstart=1.0:ref_name=RS_GCF_001598475.1_protein.faa_NZ_BCZA01000001.1_373@PF00015_full_PFAM.325.507:scovhsp=66.5:send=156.0:sstart=36.0])0.221:0.00665416[&&NHX:Sample_counter=rhizpot1--13||rhiztom3--1:Type_counter=capture--14:besthit_avg=99.27000000000001:besthit_max=100.0:besthit_min=95.3:besthit_std=1.4568230274584952:besthit_sum=992.7:bitscore_avg=204.4:bitscore_max=236.0:bitscore_min=161.0:bitscore_std=25.166997790316145:bitscore_sum=2044.0:capture_class_counter=c__Alphaproteobacteria--1||c__Clostridia--1||c__Gammaproteobacteria--11||c__Holophagae--1:capture_domain_counter=d__Bacteria--14:capture_family_counter=f__Enterobacteriaceae--10||f__Holophagaceae--1||f__Natronospirillaceae--1||f__Sphingomonadaceae--1||f__UBA1431--1:capture_genus_counter=g__Geothrix--1||g__Pantoea--10||g__Reinekea--1||g__Sphingobium--1||g__UBA1431--1:capture_order_counter=o__Christensenellales--1||o__Enterobacterales--10||o__Holophagales--1||o__Pseudomonadales--1||o__Sphingomonadales--1:capture_phylum_counter=p__Acidobacteriota--1||p__Firmicutes_A--1||p__Proteobacteria--12:capture_species_counter=s__Geothrix sp903890595--1||s__Pantoea agglomerans--10||s__Reinekea blandensis--1||s__Sphingobium sp017984895--1||s__UBA1431 sp002329665--1:evalue_avg=8.36020906e-53:evalue_max=8.36e-52:evalue_min=2.08e-80:evalue_std=2.643656779088275e-52:evalue_sum=8.36020906e-52:gapopen_avg=0.2:gapopen_max=1.0:gapopen_min=0.0:gapopen_std=0.42163702135578396:gapopen_sum=2.0:gtdb_class_counter=:gtdb_domain_counter=:gtdb_family_counter=:gtdb_genus_counter=:gtdb_order_counter=:gtdb_phylum_counter=:gtdb_species_counter=:heptad_counter=MCP-36H--14:lbd_counter=:length_avg=116.4:length_max=134.0:length_min=91.0:length_std=14.001587211614419:length_sum=1164.0:mismatch_avg=0.5:mismatch_max=3.0:mismatch_min=0.0:mismatch_std=0.97182531580755:mismatch_sum=5.0:name=N557723:qcovhsp_avg=99.31:qcovhsp_max=100.0:qcovhsp_min=96.3:qcovhsp_std=1.4594138853967684:qcovhsp_sum=993.1:qend_avg=117.0:qend_max=136.0:qend_min=91.0:qend_std=15.003703246569199:qend_sum=1170.0:qstart_avg=1.9:qstart_max=6.0:qstart_min=1.0:qstart_std=1.911950719959998:qstart_sum=19.0:ref_name_counter=RS_GCF_001598475.1_protein.faa_NZ_BCZA01000001.1_373@PF00015_full_PFAM.325.507--10:scovhsp_avg=63.95:scovhsp_max=73.6:scovhsp_min=50.0:scovhsp_std=7.688844733334998:scovhsp_sum=639.5:send_avg=153.4:send_max=156.0:send_min=140.0:send_std=5.660781257427675:send_sum=1534.0:sstart_avg=38.0:sstart_max=60.0:sstart_min=23.0:sstart_std=12.256517540566824:sstart_sum=380.0],722fe26c-f5ee-4be7-8625-482050aa20e8_3@MCPsignal.97.238:0.0477411[&&NHX:Sample=rhizpot1:Type=capture:besthit=97.0:bitscore=229.0:capture_class=c__Gammaproteobacteria:capture_domain=d__Bacteria:capture_family=f__Enterobacteriaceae:capture_genus=g__Pantoea:capture_order=o__Enterobacterales:capture_phylum=p__Proteobacteria:capture_species=s__Pantoea agglomerans:evalue=1.07e-77:gapopen=1.0:heptad=MCP-36H:length=135.0:mismatch=3.0:qcovhsp=95.0:qend=141.0:qstart=8.0:ref_name=RS_GCF_001598475.1_protein.faa_NZ_BCZA01000001.1_373@PF00015_full_PFAM.325.507:scovhsp=74.2:send=156.0:sstart=22.0])0.832:0.0200994[&&NHX:Sample_counter=rhizpot1--14||rhiztom3--1:Type_counter=capture--15:besthit_avg=99.06363636363636:besthit_max=100.0:besthit_min=95.3:besthit_std=1.5422533691146394:besthit_sum=1089.7:bitscore_avg=206.63636363636363:bitscore_max=236.0:bitscore_min=161.0:bitscore_std=25.001090885290292:bitscore_sum=2273.0:capture_class_counter=c__Alphaproteobacteria--1||c__Clostridia--1||c__Gammaproteobacteria--12||c__Holophagae--1:capture_domain_counter=d__Bacteria--15:capture_family_counter=f__Enterobacteriaceae--11||f__Holophagaceae--1||f__Natronospirillaceae--1||f__Sphingomonadaceae--1||f__UBA1431--1:capture_genus_counter=g__Geothrix--1||g__Pantoea--11||g__Reinekea--1||g__Sphingobium--1||g__UBA1431--1:capture_order_counter=o__Christensenellales--1||o__Enterobacterales--11||o__Holophagales--1||o__Pseudomonadales--1||o__Sphingomonadales--1:capture_phylum_counter=p__Acidobacteriota--1||p__Firmicutes_A--1||p__Proteobacteria--13:capture_species_counter=s__Geothrix sp903890595--1||s__Pantoea agglomerans--11||s__Reinekea blandensis--1||s__Sphingobium sp017984895--1||s__UBA1431 sp002329665--1:evalue_avg=7.600190054545455e-53:evalue_max=8.36e-52:evalue_min=2.08e-80:evalue_std=2.5206285380454586e-52:evalue_sum=8.36020906e-52:gapopen_avg=0.2727272727272727:gapopen_max=1.0:gapopen_min=0.0:gapopen_std=0.46709936649691375:gapopen_sum=3.0:gtdb_class_counter=:gtdb_domain_counter=:gtdb_family_counter=:gtdb_genus_counter=:gtdb_order_counter=:gtdb_phylum_counter=:gtdb_species_counter=:heptad_counter=MCP-36H--15:lbd_counter=:length_avg=118.0909090909091:length_max=135.0:length_min=91.0:length_std=14.418422559035683:length_sum=1299.0:mismatch_avg=0.7272727272727273:mismatch_max=3.0:mismatch_min=0.0:mismatch_std=1.1908743922772955:mismatch_sum=8.0:name=N557725:qcovhsp_avg=98.91818181818181:qcovhsp_max=100.0:qcovhsp_min=95.0:qcovhsp_std=1.8988513274178067:qcovhsp_sum=1088.1:qend_avg=119.18181818181819:qend_max=141.0:qend_min=91.0:qend_std=15.967580792456832:qend_sum=1311.0:qstart_avg=2.4545454545454546:qstart_max=8.0:qstart_min=1.0:qstart_std=2.5831622621754273:qstart_sum=27.0:ref_name_counter=RS_GCF_001598475.1_protein.faa_NZ_BCZA01000001.1_373@PF00015_full_PFAM.325.507--11:scovhsp_avg=64.88181818181819:scovhsp_max=74.2:scovhsp_min=50.0:scovhsp_std=7.921971747212708:scovhsp_sum=713.7:send_avg=153.63636363636363:send_max=156.0:send_min=140.0:send_std=5.4272042023997455:send_sum=1690.0:sstart_avg=36.54545454545455:sstart_max=60.0:sstart_min=22.0:sstart_std=12.588595127047627:sstart_sum=402.0])0:5e-09[&&NHX:Sample_counter=rhizpot1--19||rhiztom3--1:Type_counter=capture--20:besthit_avg=97.75625:besthit_max=100.0:besthit_min=84.0:besthit_std=4.08296767070228:besthit_sum=1564.1:bitscore_avg=209.4375:bitscore_max=270.0:bitscore_min=140.0:bitscore_std=36.78399787951277:bitscore_sum=3351.0:capture_class_counter=c__Alphaproteobacteria--1||c__Clostridia--1||c__Gammaproteobacteria--16||c__Holophagae--1||c__Sulfobacillia--1:capture_domain_counter=d__Bacteria--20:capture_family_counter=f__Enterobacteriaceae--15||f__Holophagaceae--1||f__Natronospirillaceae--1||f__Sphingomonadaceae--1||f__Sulfobacillaceae--1||f__UBA1431--1:capture_genus_counter=g__Geothrix--1||g__Pantoea--15||g__Reinekea--1||g__Sphingobium--1||g__Sulfobacillus_A--1||g__UBA1431--1:capture_order_counter=o__Christensenellales--1||o__Enterobacterales--15||o__Holophagales--1||o__Pseudomonadales--1||o__Sphingomonadales--1||o__Sulfobacillales--1:capture_phylum_counter=p__Acidobacteriota--1||p__Firmicutes_A--1||p__Firmicutes_E--1||p__Proteobacteria--17:capture_species_counter=s__Geothrix sp903890595--1||s__Pantoea agglomerans--15||s__Reinekea blandensis--1||s__Sphingobium sp017984895--1||s__Sulfobacillus_A acidophilus--1||s__UBA1431 sp002329665--1:evalue_avg=1.4062500053676308e-44:evalue_max=2.25e-43:evalue_min=9.49e-94:evalue_std=5.624999998568633e-44:evalue_sum=2.2500000085882093e-43:gapopen_avg=0.3125:gapopen_max=1.0:gapopen_min=0.0:gapopen_std=0.47871355387816905:gapopen_sum=5.0:gtdb_class_counter=:gtdb_domain_counter=:gtdb_family_counter=:gtdb_genus_counter=:gtdb_order_counter=:gtdb_phylum_counter=:gtdb_species_counter=:heptad_counter=MCP-36H--20:lbd_counter=UNKNOWN--1:length_avg=121.3125:length_max=155.0:length_min=91.0:length_std=19.144080895497:length_sum=1941.0:mismatch_avg=2.0625:mismatch_max=14.0:mismatch_min=0.0:mismatch_std=3.660031875999625:mismatch_sum=33.0:name=N557726:qcovhsp_avg=98.93125:qcovhsp_max=100.0:qcovhsp_min=95.0:qcovhsp_std=1.7526052036896387:qcovhsp_sum=1582.9:qend_avg=122.375:qend_max=155.0:qend_min=91.0:qend_std=19.632880583347927:qend_sum=1958.0:qstart_avg=2.375:qstart_max=8.0:qstart_min=1.0:qstart_std=2.276693508870558:qstart_sum=38.0:ref_name_counter=RS_GCF_001598475.1_protein.faa_NZ_BCZA01000001.1_373@PF00015_full_PFAM.325.507--16:scovhsp_avg=66.58125000000001:scovhsp_max=85.2:scovhsp_min=50.0:scovhsp_std=10.607998161764547:scovhsp_sum=1065.3000000000002:send_avg=152.25:send_max=156.0:send_min=122.0:send_std=9.262828941527529:send_sum=2436.0:sstart_avg=32.0625:sstart_max=60.0:sstart_min=2.0:sstart_std=17.023390770740516:sstart_sum=513.0],(((5bd1fc57-542c-45d6-8b92-9755e130390b_5@MCPsignal.90.238:5e-09[&&NHX:Sample=rhizpot3:Type=capture:besthit=100.0:bitscore=263.0:capture_class=c__Gammaproteobacteria:capture_domain=d__Bacteria:capture_family=f__Enterobacteriaceae:capture_genus=g__Pantoea:capture_order=o__Enterobacterales:capture_phylum=p__Proteobacteria:capture_species=s__Pantoea agglomerans:evalue=7.97e-91:gapopen=0.0:heptad=MCP-36H:length=148.0:mismatch=0.0:qcovhsp=100.0:qend=148.0:qstart=1.0:ref_name=RS_GCF_001598475.1_protein.faa_NZ_BCZA01000001.1_373@PF00015_full_PFAM.325.507:scovhsp=81.3:send=156.0:sstart=9.0],cb22bdaa-5138-4fad-8d19-29c3caf85de0_1@MCPsignal.94.249:0.00494845[&&NHX:Sample=rhizpot1:Type=capture:besthit=99.4:bitscore=269.0:capture_class=c__Gammaproteobacteria:capture_domain=d__Bacteria:capture_family=f__Enterobacteriaceae:capture_genus=g__Pantoea:capture_order=o__Enterobacterales:capture_phylum=p__Proteobacteria:capture_species=s__Pantoea agglomerans:evalue=3.86e-93:gapopen=0.0:heptad=MCP-36H:length=155.0:mismatch=1.0:qcovhsp=100.0:qend=155.0:qstart=1.0:ref_name=RS_GCF_001598475.1_protein.faa_NZ_BCZA01000001.1_373@PF00015_full_PFAM.325.507:scovhsp=85.2:send=156.0:sstart=2.0])0:5e-09[&&NHX:Sample_counter=rhizpot1--1||rhizpot3--1:Type_counter=capture--2:besthit_avg=99.7:besthit_max=100.0:besthit_min=99.4:besthit_std=0.42426406871192446:besthit_sum=199.4:bitscore_avg=266.0:bitscore_max=269.0:bitscore_min=263.0:bitscore_std=4.242640687119285:bitscore_sum=532.0:capture_class_counter=c__Gammaproteobacteria--2:capture_domain_counter=d__Bacteria--2:capture_family_counter=f__Enterobacteriaceae--2:capture_genus_counter=g__Pantoea--2:capture_order_counter=o__Enterobacterales--2:capture_phylum_counter=p__Proteobacteria--2:capture_species_counter=s__Pantoea agglomerans--2:evalue_avg=4.0043e-91:evalue_max=7.97e-91:evalue_min=3.86e-93:evalue_std=5.608346724302983e-91:evalue_sum=8.0086e-91:gapopen_avg=0.0:gapopen_max=0.0:gapopen_min=0.0:gapopen_std=0.0:gapopen_sum=0.0:gtdb_class_counter=:gtdb_domain_counter=:gtdb_family_counter=:gtdb_genus_counter=:gtdb_order_counter=:gtdb_phylum_counter=:gtdb_species_counter=:heptad_counter=MCP-36H--2:lbd_counter=:length_avg=151.5:length_max=155.0:length_min=148.0:length_std=4.949747468305833:length_sum=303.0:mismatch_avg=0.5:mismatch_max=1.0:mismatch_min=0.0:mismatch_std=0.7071067811865476:mismatch_sum=1.0:name=N557729:qcovhsp_avg=100.0:qcovhsp_max=100.0:qcovhsp_min=100.0:qcovhsp_std=0.0:qcovhsp_sum=200.0:qend_avg=151.5:qend_max=155.0:qend_min=148.0:qend_std=4.949747468305833:qend_sum=303.0:qstart_avg=1.0:qstart_max=1.0:qstart_min=1.0:qstart_std=0.0:qstart_sum=2.0:ref_name_counter=RS_GCF_001598475.1_protein.faa_NZ_BCZA01000001.1_373@PF00015_full_PFAM.325.507--2:scovhsp_avg=83.25:scovhsp_max=85.2:scovhsp_min=81.3:scovhsp_std=2.7577164466275392:scovhsp_sum=166.5:send_avg=156.0:send_max=156.0:send_min=156.0:send_std=0.0:send_sum=312.0:sstart_avg=5.5:sstart_max=9.0:sstart_min=2.0:sstart_std=4.949747468305833:sstart_sum=11.0],fe8d3c58-dd9d-4f4c-926a-de3eb12e55b7_2@MCPsignal.349.427:0.0101894[&&NHX:Sample=rhizpot1:Type=capture:capture_class=c__Gammaproteobacteria:capture_domain=d__Bacteria:capture_family=f__Enterobacteriaceae:capture_genus=g__Pantoea:capture_order=o__Enterobacterales:capture_phylum=p__Proteobacteria:capture_species=s__Pantoea agglomerans:heptad=MCP-36H])0:5e-09[&&NHX:Sample_counter=rhizpot1--2||rhizpot3--1:Type_counter=capture--3:besthit_avg=99.7:besthit_max=100.0:besthit_min=99.4:besthit_std=0.42426406871192446:besthit_sum=199.4:bitscore_avg=266.0:bitscore_max=269.0:bitscore_min=263.0:bitscore_std=4.242640687119285:bitscore_sum=532.0:capture_class_counter=c__Gammaproteobacteria--3:capture_domain_counter=d__Bacteria--3:capture_family_counter=f__Enterobacteriaceae--3:capture_genus_counter=g__Pantoea--3:capture_order_counter=o__Enterobacterales--3:capture_phylum_counter=p__Proteobacteria--3:capture_species_counter=s__Pantoea agglomerans--3:evalue_avg=4.0043e-91:evalue_max=7.97e-91:evalue_min=3.86e-93:evalue_std=5.608346724302983e-91:evalue_sum=8.0086e-91:gapopen_avg=0.0:gapopen_max=0.0:gapopen_min=0.0:gapopen_std=0.0:gapopen_sum=0.0:gtdb_class_counter=:gtdb_domain_counter=:gtdb_family_counter=:gtdb_genus_counter=:gtdb_order_counter=:gtdb_phylum_counter=:gtdb_species_counter=:heptad_counter=MCP-36H--3:lbd_counter=:length_avg=151.5:length_max=155.0:length_min=148.0:length_std=4.949747468305833:length_sum=303.0:mismatch_avg=0.5:mismatch_max=1.0:mismatch_min=0.0:mismatch_std=0.7071067811865476:mismatch_sum=1.0:name=N557731:qcovhsp_avg=100.0:qcovhsp_max=100.0:qcovhsp_min=100.0:qcovhsp_std=0.0:qcovhsp_sum=200.0:qend_avg=151.5:qend_max=155.0:qend_min=148.0:qend_std=4.949747468305833:qend_sum=303.0:qstart_avg=1.0:qstart_max=1.0:qstart_min=1.0:qstart_std=0.0:qstart_sum=2.0:ref_name_counter=RS_GCF_001598475.1_protein.faa_NZ_BCZA01000001.1_373@PF00015_full_PFAM.325.507--2:scovhsp_avg=83.25:scovhsp_max=85.2:scovhsp_min=81.3:scovhsp_std=2.7577164466275392:scovhsp_sum=166.5:send_avg=156.0:send_max=156.0:send_min=156.0:send_std=0.0:send_sum=312.0:sstart_avg=5.5:sstart_max=9.0:sstart_min=2.0:sstart_std=4.949747468305833:sstart_sum=11.0],11011d21-94d9-4d84-9f6c-51e77bad00e0_5@MCPsignal.79.213:0.0118729[&&NHX:Sample=rhizpot3:Type=capture:besthit=98.5:bitscore=229.0:capture_class=c__Gammaproteobacteria:capture_domain=d__Bacteria:capture_family=f__Enterobacteriaceae:capture_genus=g__Pantoea:capture_order=o__Enterobacterales:capture_phylum=p__Proteobacteria:capture_species=s__Pantoea agglomerans:evalue=1.15e-77:gapopen=0.0:heptad=MCP-36H:length=134.0:mismatch=2.0:qcovhsp=100.0:qend=134.0:qstart=1.0:ref_name=RS_GCF_001598475.1_protein.faa_NZ_BCZA01000001.1_373@PF00015_full_PFAM.325.507:scovhsp=73.6:send=135.0:sstart=2.0])0:5e-09[&&NHX:Sample_counter=rhizpot1--2||rhizpot3--2:Type_counter=capture--4:besthit_avg=99.3:besthit_max=100.0:besthit_min=98.5:besthit_std=0.7549834435270754:besthit_sum=297.9:bitscore_avg=253.66666666666666:bitscore_max=269.0:bitscore_min=229.0:bitscore_std=21.571586249817916:bitscore_sum=761.0:capture_class_counter=c__Gammaproteobacteria--4:capture_domain_counter=d__Bacteria--4:capture_family_counter=f__Enterobacteriaceae--4:capture_genus_counter=g__Pantoea--4:capture_order_counter=o__Enterobacterales--4:capture_phylum_counter=p__Proteobacteria--4:capture_species_counter=s__Pantoea agglomerans--4:evalue_avg=3.8333333333336007e-78:evalue_max=1.15e-77:evalue_min=3.86e-93:evalue_std=6.639528095680465e-78:evalue_sum=1.1500000000000801e-77:gapopen_avg=0.0:gapopen_max=0.0:gapopen_min=0.0:gapopen_std=0.0:gapopen_sum=0.0:gtdb_class_counter=:gtdb_domain_counter=:gtdb_family_counter=:gtdb_genus_counter=:gtdb_order_counter=:gtdb_phylum_counter=:gtdb_species_counter=:heptad_counter=MCP-36H--4:lbd_counter=:length_avg=145.66666666666666:length_max=155.0:length_min=134.0:length_std=10.692676621563626:length_sum=437.0:mismatch_avg=1.0:mismatch_max=2.0:mismatch_min=0.0:mismatch_std=1.0:mismatch_sum=3.0:name=N557733:qcovhsp_avg=100.0:qcovhsp_max=100.0:qcovhsp_min=100.0:qcovhsp_std=0.0:qcovhsp_sum=300.0:qend_avg=145.66666666666666:qend_max=155.0:qend_min=134.0:qend_std=10.692676621563626:qend_sum=437.0:qstart_avg=1.0:qstart_max=1.0:qstart_min=1.0:qstart_std=0.0:qstart_sum=3.0:ref_name_counter=RS_GCF_001598475.1_protein.faa_NZ_BCZA01000001.1_373@PF00015_full_PFAM.325.507--3:scovhsp_avg=80.03333333333333:scovhsp_max=85.2:scovhsp_min=73.6:scovhsp_std=5.902824182824133:scovhsp_sum=240.1:send_avg=149.0:send_max=156.0:send_min=135.0:send_std=12.12435565298214:send_sum=447.0:sstart_avg=4.333333333333333:sstart_max=9.0:sstart_min=2.0:sstart_std=4.041451884327381:sstart_sum=13.0])0:5e-09[&&NHX:Sample_counter=rhizpot1--21||rhizpot3--2||rhiztom3--1:Type_counter=capture--24:besthit_avg=98.0:besthit_max=100.0:besthit_min=84.0:besthit_std=3.7802116342871606:besthit_sum=1862.0:bitscore_avg=216.42105263157896:bitscore_max=270.0:bitscore_min=140.0:bitscore_std=38.128898036752595:bitscore_sum=4112.0:capture_class_counter=c__Alphaproteobacteria--1||c__Clostridia--1||c__Gammaproteobacteria--20||c__Holophagae--1||c__Sulfobacillia--1:capture_domain_counter=d__Bacteria--24:capture_family_counter=f__Enterobacteriaceae--19||f__Holophagaceae--1||f__Natronospirillaceae--1||f__Sphingomonadaceae--1||f__Sulfobacillaceae--1||f__UBA1431--1:capture_genus_counter=g__Geothrix--1||g__Pantoea--19||g__Reinekea--1||g__Sphingobium--1||g__Sulfobacillus_A--1||g__UBA1431--1:capture_order_counter=o__Christensenellales--1||o__Enterobacterales--19||o__Holophagales--1||o__Pseudomonadales--1||o__Sphingomonadales--1||o__Sulfobacillales--1:capture_phylum_counter=p__Acidobacteriota--1||p__Firmicutes_A--1||p__Firmicutes_E--1||p__Proteobacteria--21:capture_species_counter=s__Geothrix sp903890595--1||s__Pantoea agglomerans--19||s__Reinekea blandensis--1||s__Sphingobium sp017984895--1||s__Sulfobacillus_A acidophilus--1||s__UBA1431 sp002329665--1:evalue_avg=1.1842105308358996e-44:evalue_max=2.25e-43:evalue_min=9.49e-94:evalue_std=5.161854010993046e-44:evalue_sum=2.2500000085882093e-43:gapopen_avg=0.2631578947368421:gapopen_max=1.0:gapopen_min=0.0:gapopen_std=0.4524139283588641:gapopen_sum=5.0:gtdb_class_counter=:gtdb_domain_counter=:gtdb_family_counter=:gtdb_genus_counter=:gtdb_order_counter=:gtdb_phylum_counter=:gtdb_species_counter=:heptad_counter=MCP-36H--24:lbd_counter=UNKNOWN--1:length_avg=125.15789473684211:length_max=155.0:length_min=91.0:length_std=20.03403536732965:length_sum=2378.0:mismatch_avg=1.894736842105263:mismatch_max=14.0:mismatch_min=0.0:mismatch_std=3.381234765290883:mismatch_sum=36.0:name=N557734:qcovhsp_avg=99.1:qcovhsp_max=100.0:qcovhsp_min=95.0:qcovhsp_std=1.6492422502470645:qcovhsp_sum=1882.8999999999999:qend_avg=126.05263157894737:qend_max=155.0:qend_min=91.0:qend_std=20.249756333816645:qend_sum=2395.0:qstart_avg=2.1578947368421053:qstart_max=8.0:qstart_min=1.0:qstart_std=2.141213516125243:qstart_sum=41.0:ref_name_counter=RS_GCF_001598475.1_protein.faa_NZ_BCZA01000001.1_373@PF00015_full_PFAM.325.507--19:scovhsp_avg=68.70526315789475:scovhsp_max=85.2:scovhsp_min=50.0:scovhsp_std=11.092513675859177:scovhsp_sum=1305.4:send_avg=151.73684210526315:send_max=156.0:send_min=122.0:send_std=9.450703120598183:send_sum=2883.0:sstart_avg=27.68421052631579:sstart_max=60.0:sstart_min=2.0:sstart_std=18.74107974945517:sstart_sum=526.0],(((((bc983293-f293-453f-895e-d2b2521f27bc_3@MCPsignal.264.421:0.0100789[&&NHX:Sample=rhizpot1:Type=capture:besthit=97.5:bitscore=262.0:capture_class=c__Gammaproteobacteria:capture_domain=d__Bacteria:capture_family=f__Enterobacteriaceae:capture_genus=g__Pantoea:capture_order=o__Enterobacterales:capture_phylum=p__Proteobacteria:capture_species=s__Pantoea agglomerans:evalue=2.31e-90:gapopen=1.0:heptad=MCP-36H:length=157.0:mismatch=2.0:qcovhsp=100.0:qend=157.0:qstart=1.0:ref_name=RS_GCF_001598475.1_protein.faa_NZ_BCZA01000001.1_373@PF00015_full_PFAM.325.507:scovhsp=85.2:send=156.0:sstart=2.0],(RS_GCF_001598475.1_protein.faa_NZ_BCZA01000001.1_373@PF00015_full_PFAM.325.507:5e-09[&&NHX:Type=GTDB:gtdb_class=c__Gammaproteobacteria:gtdb_domain=d__Bacteria:gtdb_family=f__Enterobacteriaceae:gtdb_genus=g__Pantoea:gtdb_order=o__Enterobacterales:gtdb_phylum=p__Proteobacteria:gtdb_species=s__Pantoea agglomerans:heptad=MCP-36H:species=d__Bacteria_p__Proteobacteria_c__Gammaproteobacteria_o__Enterobacterales_f__Enterobacteriaceae_g__Pantoea_s__Pantoea agglomerans],((e6371945-18d5-45aa-8b39-6bfe217378b9_3@MCPsignal.21.136:5e-09[&&NHX:Sample=rhizpot1:Type=capture:besthit=100.0:bitscore=201.0:capture_class=c__Gammaproteobacteria:capture_domain=d__Bacteria:capture_family=f__Enterobacteriaceae:capture_genus=g__Pantoea:capture_order=o__Enterobacterales:capture_phylum=p__Proteobacteria:capture_species=s__Pantoea agglomerans:evalue=6.86e-67:gapopen=0.0:heptad=MCP-36H:length=113.0:mismatch=0.0:qcovhsp=98.3:qend=115.0:qstart=3.0:ref_name=RS_GCF_001598475.1_protein.faa_NZ_BCZA01000001.1_373@PF00015_full_PFAM.325.507:scovhsp=62.1:send=156.0:sstart=44.0],3abe1cb5-af5a-49c7-98f2-286c1e6752a6_5@MCPsignal.118.271:0.0236011[&&NHX:Sample=rhizpot2:Type=capture:besthit=93.5:bitscore=247.0:capture_class=c__Gammaproteobacteria:capture_domain=d__Bacteria:capture_family=f__Enterobacteriaceae:capture_genus=g__Pantoea:capture_order=o__Enterobacterales:capture_phylum=p__Proteobacteria:capture_species=s__Pantoea agglomerans:evalue=1.72e-84:gapopen=1.0:heptad=MCP-36H:length=155.0:mismatch=8.0:qcovhsp=100.0:qend=153.0:qstart=1.0:ref_name=RS_GCF_001598475.1_protein.faa_NZ_BCZA01000001.1_373@PF00015_full_PFAM.325.507:scovhsp=85.2:send=156.0:sstart=2.0])0.825:0.0234916[&&NHX:Sample_counter=rhizpot1--1||rhizpot2--1:Type_counter=capture--2:besthit_avg=96.75:besthit_max=100.0:besthit_min=93.5:besthit_std=4.596194077712559:besthit_sum=193.5:bitscore_avg=224.0:bitscore_max=247.0:bitscore_min=201.0:bitscore_std=32.526911934581186:bitscore_sum=448.0:capture_class_counter=c__Gammaproteobacteria--2:capture_domain_counter=d__Bacteria--2:capture_family_counter=f__Enterobacteriaceae--2:capture_genus_counter=g__Pantoea--2:capture_order_counter=o__Enterobacterales--2:capture_phylum_counter=p__Proteobacteria--2:capture_species_counter=s__Pantoea agglomerans--2:evalue_avg=3.43e-67:evalue_max=6.86e-67:evalue_min=1.72e-84:evalue_std=4.8507525189397154e-67:evalue_sum=6.86e-67:gapopen_avg=0.5:gapopen_max=1.0:gapopen_min=0.0:gapopen_std=0.7071067811865476:gapopen_sum=1.0:gtdb_class_counter=:gtdb_domain_counter=:gtdb_family_counter=:gtdb_genus_counter=:gtdb_order_counter=:gtdb_phylum_counter=:gtdb_species_counter=:heptad_counter=MCP-36H--2:lbd_counter=:length_avg=134.0:length_max=155.0:length_min=113.0:length_std=29.698484809834994:length_sum=268.0:mismatch_avg=4.0:mismatch_max=8.0:mismatch_min=0.0:mismatch_std=5.656854249492381:mismatch_sum=8.0:name=N557739:qcovhsp_avg=99.15:qcovhsp_max=100.0:qcovhsp_min=98.3:qcovhsp_std=1.2020815280171329:qcovhsp_sum=198.3:qend_avg=134.0:qend_max=153.0:qend_min=115.0:qend_std=26.870057685088806:qend_sum=268.0:qstart_avg=2.0:qstart_max=3.0:qstart_min=1.0:qstart_std=1.4142135623730951:qstart_sum=4.0:ref_name_counter=RS_GCF_001598475.1_protein.faa_NZ_BCZA01000001.1_373@PF00015_full_PFAM.325.507--2:scovhsp_avg=73.65:scovhsp_max=85.2:scovhsp_min=62.1:scovhsp_std=16.33416664540925:scovhsp_sum=147.3:send_avg=156.0:send_max=156.0:send_min=156.0:send_std=0.0:send_sum=312.0:sstart_avg=23.0:sstart_max=44.0:sstart_min=2.0:sstart_std=29.698484809834994:sstart_sum=46.0],(((e1a18fa4-ad9a-4fcd-b2f9-57c37158e8be_4@MCPsignal.335.465:0.00617139[&&NHX:Sample=rhizpot3:Type=capture:besthit=96.9:bitscore=223.0:capture_class=c__Gammaproteobacteria:capture_domain=d__Bacteria:capture_family=f__Enterobacteriaceae:capture_genus=g__Pantoea:capture_order=o__Enterobacterales:capture_phylum=p__Proteobacteria:capture_species=s__Pantoea agglomerans:evalue=1.28e-75:gapopen=0.0:heptad=MCP-36H:lbd=UNKNOWN:length=130.0:mismatch=4.0:qcovhsp=100.0:qend=130.0:qstart=1.0:ref_name=RS_GCF_004792415.1_protein.faa_NZ_CP038853.1_2108@PF00015_full_PFAM.322.503:scovhsp=71.8:send=135.0:sstart=6.0],(((RS_GCF_006494375.1_protein.faa_NZ_VHIZ01000056.1_75@PF00015_full_PFAM.321.507:0.0501921[&&NHX:Type=GTDB:gtdb_class=c__Gammaproteobacteria:gtdb_domain=d__Bacteria:gtdb_family=f__Enterobacteriaceae:gtdb_genus=g__Pantoea:gtdb_order=o__Enterobacterales:gtdb_phylum=p__Proteobacteria:gtdb_species=s__Pantoea anthophila:heptad=MCP-36H:species=d__Bacteria_p__Proteobacteria_c__Gammaproteobacteria_o__Enterobacterales_f__Enterobacteriaceae_g__Pantoea_s__Pantoea anthophila],df9dc3b4-b8db-4a96-a303-8f769907bfdd_2@MCPsignal.506.623:5e-09[&&NHX:Sample=rhizpot3:Type=capture:besthit=98.3:bitscore=203.0:capture_class=c__Gammaproteobacteria:capture_domain=d__Bacteria:capture_family=f__Enterobacteriaceae:capture_genus=g__Pantoea:capture_order=o__Enterobacterales:capture_phylum=p__Proteobacteria:capture_species=s__Pantoea agglomerans:evalue=8.8e-68:gapopen=0.0:heptad=MCP-36H:length=117.0:mismatch=2.0:qcovhsp=100.0:qend=117.0:qstart=1.0:ref_name=RS_GCF_004792415.1_protein.faa_NZ_CP038853.1_2108@PF00015_full_PFAM.322.503:scovhsp=64.6:send=121.0:sstart=5.0])0:5e-09[&&NHX:Sample_counter=rhizpot3--1:Type_counter=GTDB--1||capture--1:besthit_avg=98.3:besthit_max=98.3:besthit_min=98.3:besthit_std=0:besthit_sum=98.3:bitscore_avg=203.0:bitscore_max=203.0:bitscore_min=203.0:bitscore_std=0:bitscore_sum=203.0:capture_class_counter=c__Gammaproteobacteria--1:capture_domain_counter=d__Bacteria--1:capture_family_counter=f__Enterobacteriaceae--1:capture_genus_counter=g__Pantoea--1:capture_order_counter=o__Enterobacterales--1:capture_phylum_counter=p__Proteobacteria--1:capture_species_counter=s__Pantoea agglomerans--1:evalue_avg=8.8e-68:evalue_max=8.8e-68:evalue_min=8.8e-68:evalue_std=0:evalue_sum=8.8e-68:gapopen_avg=0.0:gapopen_max=0.0:gapopen_min=0.0:gapopen_std=0:gapopen_sum=0.0:gtdb_class_counter=c__Gammaproteobacteria--1:gtdb_domain_counter=d__Bacteria--1:gtdb_family_counter=f__Enterobacteriaceae--1:gtdb_genus_counter=g__Pantoea--1:gtdb_order_counter=o__Enterobacterales--1:gtdb_phylum_counter=p__Proteobacteria--1:gtdb_species_counter=s__Pantoea anthophila--1:heptad_counter=MCP-36H--2:lbd_counter=:lca_tree=s__Pantoea anthophila:length_avg=117.0:length_max=117.0:length_min=117.0:length_std=0:length_sum=117.0:mismatch_avg=2.0:mismatch_max=2.0:mismatch_min=2.0:mismatch_std=0:mismatch_sum=2.0:name=N557743:qcovhsp_avg=100.0:qcovhsp_max=100.0:qcovhsp_min=100.0:qcovhsp_std=0:qcovhsp_sum=100.0:qend_avg=117.0:qend_max=117.0:qend_min=117.0:qend_std=0:qend_sum=117.0:qstart_avg=1.0:qstart_max=1.0:qstart_min=1.0:qstart_std=0:qstart_sum=1.0:ref_name_counter=RS_GCF_004792415.1_protein.faa_NZ_CP038853.1_2108@PF00015_full_PFAM.322.503--1:scovhsp_avg=64.6:scovhsp_max=64.6:scovhsp_min=64.6:scovhsp_std=0:scovhsp_sum=64.6:send_avg=121.0:send_max=121.0:send_min=121.0:send_std=0:send_sum=121.0:sstart_avg=5.0:sstart_max=5.0:sstart_min=5.0:sstart_std=0:sstart_sum=5.0],(2791daf1-fe48-4c21-a30c-11d216059b6c_6@MCPsignal.506.628:5e-09[&&NHX:Sample=rhizpot3:Type=capture:besthit=98.4:bitscore=211.0:capture_class=c__Gammaproteobacteria:capture_domain=d__Bacteria:capture_family=f__Enterobacteriaceae:capture_genus=g__Pantoea:capture_order=o__Enterobacterales:capture_phylum=p__Proteobacteria:capture_species=s__Pantoea agglomerans:evalue=4.83e-71:gapopen=0.0:heptad=MCP-36H:length=122.0:mismatch=2.0:qcovhsp=100.0:qend=122.0:qstart=1.0:ref_name=RS_GCF_004792415.1_protein.faa_NZ_CP038853.1_2108@PF00015_full_PFAM.322.503:scovhsp=67.4:send=126.0:sstart=5.0],e51bbbed-ffd1-448e-94ca-22e28b6c96b6_5@MCPsignal.35.166:5e-09[&&NHX:Sample=rhizpot1:Type=capture:besthit=98.5:bitscore=229.0:capture_class=c__Gammaproteobacteria:capture_domain=d__Bacteria:capture_family=f__Enterobacteriaceae:capture_genus=g__Pantoea:capture_order=o__Enterobacterales:capture_phylum=p__Proteobacteria:capture_species=s__Pantoea agglomerans:evalue=9.81e-78:gapopen=0.0:heptad=MCP-36H:length=131.0:mismatch=2.0:qcovhsp=100.0:qend=131.0:qstart=1.0:ref_name=RS_GCF_004792415.1_protein.faa_NZ_CP038853.1_2108@PF00015_full_PFAM.322.503:scovhsp=72.4:send=135.0:sstart=5.0])0.964:5e-09[&&NHX:Sample_counter=rhizpot1--1||rhizpot3--1:Type_counter=capture--2:besthit_avg=98.45:besthit_max=98.5:besthit_min=98.4:besthit_std=0.07071067811865074:besthit_sum=196.9:bitscore_avg=220.0:bitscore_max=229.0:bitscore_min=211.0:bitscore_std=12.727922061357855:bitscore_sum=440.0:capture_class_counter=c__Gammaproteobacteria--2:capture_domain_counter=d__Bacteria--2:capture_family_counter=f__Enterobacteriaceae--2:capture_genus_counter=g__Pantoea--2:capture_order_counter=o__Enterobacterales--2:capture_phylum_counter=p__Proteobacteria--2:capture_species_counter=s__Pantoea agglomerans--2:evalue_avg=2.4150004905e-71:evalue_max=4.83e-71:evalue_min=9.81e-78:evalue_std=3.415325059459272e-71:evalue_sum=4.830000981e-71:gapopen_avg=0.0:gapopen_max=0.0:gapopen_min=0.0:gapopen_std=0.0:gapopen_sum=0.0:gtdb_class_counter=:gtdb_domain_counter=:gtdb_family_counter=:gtdb_genus_counter=:gtdb_order_counter=:gtdb_phylum_counter=:gtdb_species_counter=:heptad_counter=MCP-36H--2:lbd_counter=:length_avg=126.5:length_max=131.0:length_min=122.0:length_std=6.363961030678928:length_sum=253.0:mismatch_avg=2.0:mismatch_max=2.0:mismatch_min=2.0:mismatch_std=0.0:mismatch_sum=4.0:name=N557746:qcovhsp_avg=100.0:qcovhsp_max=100.0:qcovhsp_min=100.0:qcovhsp_std=0.0:qcovhsp_sum=200.0:qend_avg=126.5:qend_max=131.0:qend_min=122.0:qend_std=6.363961030678928:qend_sum=253.0:qstart_avg=1.0:qstart_max=1.0:qstart_min=1.0:qstart_std=0.0:qstart_sum=2.0:ref_name_counter=RS_GCF_004792415.1_protein.faa_NZ_CP038853.1_2108@PF00015_full_PFAM.322.503--2:scovhsp_avg=69.9:scovhsp_max=72.4:scovhsp_min=67.4:scovhsp_std=3.5355339059327378:scovhsp_sum=139.8:send_avg=130.5:send_max=135.0:send_min=126.0:send_std=6.363961030678928:send_sum=261.0:sstart_avg=5.0:sstart_max=5.0:sstart_min=5.0:sstart_std=0.0:sstart_sum=10.0])0.868:5e-09[&&NHX:Sample_counter=rhizpot1--1||rhizpot3--2:Type_counter=GTDB--1||capture--3:besthit_avg=98.40000000000002:besthit_max=98.5:besthit_min=98.3:besthit_std=0.10000000000000142:besthit_sum=295.20000000000005:bitscore_avg=214.33333333333334:bitscore_max=229.0:bitscore_min=203.0:bitscore_std=13.316656236958787:bitscore_sum=643.0:capture_class_counter=c__Gammaproteobacteria--3:capture_domain_counter=d__Bacteria--3:capture_family_counter=f__Enterobacteriaceae--3:capture_genus_counter=g__Pantoea--3:capture_order_counter=o__Enterobacterales--3:capture_phylum_counter=p__Proteobacteria--3:capture_species_counter=s__Pantoea agglomerans--3:evalue_avg=2.934943333660333e-68:evalue_max=8.8e-68:evalue_min=9.81e-78:evalue_std=5.079288641803511e-68:evalue_sum=8.804830000980999e-68:gapopen_avg=0.0:gapopen_max=0.0:gapopen_min=0.0:gapopen_std=0.0:gapopen_sum=0.0:gtdb_class_counter=c__Gammaproteobacteria--1:gtdb_domain_counter=d__Bacteria--1:gtdb_family_counter=f__Enterobacteriaceae--1:gtdb_genus_counter=g__Pantoea--1:gtdb_order_counter=o__Enterobacterales--1:gtdb_phylum_counter=p__Proteobacteria--1:gtdb_species_counter=s__Pantoea anthophila--1:heptad_counter=MCP-36H--4:lbd_counter=:lca_tree=s__Pantoea anthophila:length_avg=123.33333333333333:length_max=131.0:length_min=117.0:length_std=7.094598884597588:length_sum=370.0:mismatch_avg=2.0:mismatch_max=2.0:mismatch_min=2.0:mismatch_std=0.0:mismatch_sum=6.0:name=N557747:qcovhsp_avg=100.0:qcovhsp_max=100.0:qcovhsp_min=100.0:qcovhsp_std=0.0:qcovhsp_sum=300.0:qend_avg=123.33333333333333:qend_max=131.0:qend_min=117.0:qend_std=7.094598884597588:qend_sum=370.0:qstart_avg=1.0:qstart_max=1.0:qstart_min=1.0:qstart_std=0.0:qstart_sum=3.0:ref_name_counter=RS_GCF_004792415.1_protein.faa_NZ_CP038853.1_2108@PF00015_full_PFAM.322.503--3:scovhsp_avg=68.13333333333334:scovhsp_max=72.4:scovhsp_min=64.6:scovhsp_std=3.9513710700633236:scovhsp_sum=204.4:send_avg=127.33333333333333:send_max=135.0:send_min=121.0:send_std=7.094598884597588:send_sum=382.0:sstart_avg=5.0:sstart_max=5.0:sstart_min=5.0:sstart_std=0.0:sstart_sum=15.0],(((4237766d-4ebd-403b-b0b6-41d960980090_4@MCPsignal.166.321:0[&&NHX:Sample=rhizpot1:Type=capture:besthit=98.7:bitscore=270.0:capture_class=c__Gammaproteobacteria:capture_domain=d__Bacteria:capture_family=f__Enterobacteriaceae:capture_genus=g__Pantoea:capture_order=o__Enterobacterales:capture_phylum=p__Proteobacteria:capture_species=s__Pantoea agglomerans:evalue=1.3e-93:gapopen=0.0:heptad=MCP-36H:length=155.0:mismatch=2.0:qcovhsp=100.0:qend=155.0:qstart=1.0:ref_name=RS_GCF_004792415.1_protein.faa_NZ_CP038853.1_2108@PF00015_full_PFAM.322.503:scovhsp=85.6:send=159.0:sstart=5.0],c068547a-c1b1-4c06-8d84-027a1657f23b_4@MCPsignal.469.624:0[&&NHX:Sample=rhizpot1:Type=capture:besthit=98.7:bitscore=270.0:capture_class=c__Gammaproteobacteria:capture_domain=d__Bacteria:capture_family=f__Enterobacteriaceae:capture_genus=g__Pantoea:capture_order=o__Enterobacterales:capture_phylum=p__Proteobacteria:capture_species=s__Pantoea agglomerans:evalue=1.3e-93:gapopen=0.0:heptad=MCP-36H:length=155.0:mismatch=2.0:qcovhsp=100.0:qend=155.0:qstart=1.0:ref_name=RS_GCF_004792415.1_protein.faa_NZ_CP038853.1_2108@PF00015_full_PFAM.322.503:scovhsp=85.6:send=159.0:sstart=5.0])0:0[&&NHX:Sample_counter=rhizpot1--2:Type_counter=capture--2:besthit_avg=98.7:besthit_max=98.7:besthit_min=98.7:besthit_std=0.0:besthit_sum=197.4:bitscore_avg=270.0:bitscore_max=270.0:bitscore_min=270.0:bitscore_std=0.0:bitscore_sum=540.0:capture_class_counter=c__Gammaproteobacteria--2:capture_domain_counter=d__Bacteria--2:capture_family_counter=f__Enterobacteriaceae--2:capture_genus_counter=g__Pantoea--2:capture_order_counter=o__Enterobacterales--2:capture_phylum_counter=p__Proteobacteria--2:capture_species_counter=s__Pantoea agglomerans--2:evalue_avg=1.3e-93:evalue_max=1.3e-93:evalue_min=1.3e-93:evalue_std=0.0:evalue_sum=2.6e-93:gapopen_avg=0.0:gapopen_max=0.0:gapopen_min=0.0:gapopen_std=0.0:gapopen_sum=0.0:gtdb_class_counter=:gtdb_domain_counter=:gtdb_family_counter=:gtdb_genus_counter=:gtdb_order_counter=:gtdb_phylum_counter=:gtdb_species_counter=:heptad_counter=MCP-36H--2:lbd_counter=:length_avg=155.0:length_max=155.0:length_min=155.0:length_std=0.0:length_sum=310.0:mismatch_avg=2.0:mismatch_max=2.0:mismatch_min=2.0:mismatch_std=0.0:mismatch_sum=4.0:name=N557750:qcovhsp_avg=100.0:qcovhsp_max=100.0:qcovhsp_min=100.0:qcovhsp_std=0.0:qcovhsp_sum=200.0:qend_avg=155.0:qend_max=155.0:qend_min=155.0:qend_std=0.0:qend_sum=310.0:qstart_avg=1.0:qstart_max=1.0:qstart_min=1.0:qstart_std=0.0:qstart_sum=2.0:ref_name_counter=RS_GCF_004792415.1_protein.faa_NZ_CP038853.1_2108@PF00015_full_PFAM.322.503--2:scovhsp_avg=85.6:scovhsp_max=85.6:scovhsp_min=85.6:scovhsp_std=0.0:scovhsp_sum=171.2:send_avg=159.0:send_max=159.0:send_min=159.0:send_std=0.0:send_sum=318.0:sstart_avg=5.0:sstart_max=5.0:sstart_min=5.0:sstart_std=0.0:sstart_sum=10.0],663b58fc-b1b6-4a62-8679-1764fc8eb18a_3@MCPsignal.28.183:0[&&NHX:Sample=rhizpot3:Type=capture:besthit=98.7:bitscore=270.0:capture_class=c__Gammaproteobacteria:capture_domain=d__Bacteria:capture_family=f__Enterobacteriaceae:capture_genus=g__Pantoea:capture_order=o__Enterobacterales:capture_phylum=p__Proteobacteria:capture_species=s__Pantoea agglomerans:evalue=1.3e-93:gapopen=0.0:heptad=MCP-36H:length=155.0:mismatch=2.0:qcovhsp=100.0:qend=155.0:qstart=1.0:ref_name=RS_GCF_004792415.1_protein.faa_NZ_CP038853.1_2108@PF00015_full_PFAM.322.503:scovhsp=85.6:send=159.0:sstart=5.0]):5e-09[&&NHX:Sample_counter=rhizpot1--2||rhizpot3--1:Type_counter=capture--3:besthit_avg=98.7:besthit_max=98.7:besthit_min=98.7:besthit_std=0.0:besthit_sum=296.1:bitscore_avg=270.0:bitscore_max=270.0:bitscore_min=270.0:bitscore_std=0.0:bitscore_sum=810.0:capture_class_counter=c__Gammaproteobacteria--3:capture_domain_counter=d__Bacteria--3:capture_family_counter=f__Enterobacteriaceae--3:capture_genus_counter=g__Pantoea--3:capture_order_counter=o__Enterobacterales--3:capture_phylum_counter=p__Proteobacteria--3:capture_species_counter=s__Pantoea agglomerans--3:evalue_avg=1.2999999999999997e-93:evalue_max=1.3e-93:evalue_min=1.3e-93:evalue_std=2.6074572383206666e-109:evalue_sum=3.899999999999999e-93:gapopen_avg=0.0:gapopen_max=0.0:gapopen_min=0.0:gapopen_std=0.0:gapopen_sum=0.0:gtdb_class_counter=:gtdb_domain_counter=:gtdb_family_counter=:gtdb_genus_counter=:gtdb_order_counter=:gtdb_phylum_counter=:gtdb_species_counter=:heptad_counter=MCP-36H--3:lbd_counter=:length_avg=155.0:length_max=155.0:length_min=155.0:length_std=0.0:length_sum=465.0:mismatch_avg=2.0:mismatch_max=2.0:mismatch_min=2.0:mismatch_std=0.0:mismatch_sum=6.0:name=N557752:qcovhsp_avg=100.0:qcovhsp_max=100.0:qcovhsp_min=100.0:qcovhsp_std=0.0:qcovhsp_sum=300.0:qend_avg=155.0:qend_max=155.0:qend_min=155.0:qend_std=0.0:qend_sum=465.0:qstart_avg=1.0:qstart_max=1.0:qstart_min=1.0:qstart_std=0.0:qstart_sum=3.0:ref_name_counter=RS_GCF_004792415.1_protein.faa_NZ_CP038853.1_2108@PF00015_full_PFAM.322.503--3:scovhsp_avg=85.59999999999998:scovhsp_max=85.6:scovhsp_min=85.6:scovhsp_std=1.7404671430534633e-14:scovhsp_sum=256.79999999999995:send_avg=159.0:send_max=159.0:send_min=159.0:send_std=0.0:send_sum=477.0:sstart_avg=5.0:sstart_max=5.0:sstart_min=5.0:sstart_std=0.0:sstart_sum=15.0],(((RS_GCF_004792415.1_protein.faa_NZ_CP038853.1_2108@PF00015_full_PFAM.322.503:5e-09[&&NHX:Type=GTDB:gtdb_class=c__Gammaproteobacteria:gtdb_domain=d__Bacteria:gtdb_family=f__Enterobacteriaceae:gtdb_genus=g__Pantoea:gtdb_order=o__Enterobacterales:gtdb_phylum=p__Proteobacteria:gtdb_species=s__Pantoea vagans:heptad=MCP-36H:species=d__Bacteria_p__Proteobacteria_c__Gammaproteobacteria_o__Enterobacterales_f__Enterobacteriaceae_g__Pantoea_s__Pantoea vagans],(RS_GCF_008632075.1_protein.faa_NZ_VWVM01000002.1_116@PF00015_full_PFAM.324.503:5e-09[&&NHX:Type=GTDB:gtdb_class=c__Gammaproteobacteria:gtdb_domain=d__Bacteria:gtdb_family=f__Enterobacteriaceae:gtdb_genus=g__Pantoea:gtdb_order=o__Enterobacterales:gtdb_phylum=p__Proteobacteria:gtdb_species=s__Pantoea sp008632075:heptad=MCP-36H:species=d__Bacteria_p__Proteobacteria_c__Gammaproteobacteria_o__Enterobacterales_f__Enterobacteriaceae_g__Pantoea_s__Pantoea sp008632075],RS_GCF_009905795.1_protein.faa_NZ_JAAALG010000100.1_3@PF00015_full_PFAM.323.503:5e-09[&&NHX:Type=GTDB:gtdb_class=c__Gammaproteobacteria:gtdb_domain=d__Bacteria:gtdb_family=f__Enterobacteriaceae:gtdb_genus=g__Pantoea:gtdb_order=o__Enterobacterales:gtdb_phylum=p__Proteobacteria:gtdb_species=s__Pantoea sp003512445:heptad=MCP-36H:species=d__Bacteria_p__Proteobacteria_c__Gammaproteobacteria_o__Enterobacterales_f__Enterobacteriaceae_g__Pantoea_s__Pantoea sp003512445])0.96:0.00844483[&&NHX:Sample_counter=:Type_counter=GTDB--2:capture_class_counter=:capture_domain_counter=:capture_family_counter=:capture_genus_counter=:capture_order_counter=:capture_phylum_counter=:capture_species_counter=:evoltype=D:gtdb_class_counter=c__Gammaproteobacteria--2:gtdb_domain_counter=d__Bacteria--2:gtdb_family_counter=f__Enterobacteriaceae--2:gtdb_genus_counter=g__Pantoea--2:gtdb_order_counter=o__Enterobacterales--2:gtdb_phylum_counter=p__Proteobacteria--2:gtdb_species_counter=s__Pantoea sp003512445--1||s__Pantoea sp008632075--1:heptad_counter=MCP-36H--2:lbd_counter=:lca=d__Bacteria:lca_tree=g__Pantoea:name=N557756:ref_name_counter=])0:5e-09[&&NHX:Sample_counter=:Type_counter=GTDB--3:capture_class_counter=:capture_domain_counter=:capture_family_counter=:capture_genus_counter=:capture_order_counter=:capture_phylum_counter=:capture_species_counter=:evoltype=D:gtdb_class_counter=c__Gammaproteobacteria--3:gtdb_domain_counter=d__Bacteria--3:gtdb_family_counter=f__Enterobacteriaceae--3:gtdb_genus_counter=g__Pantoea--3:gtdb_order_counter=o__Enterobacterales--3:gtdb_phylum_counter=p__Proteobacteria--3:gtdb_species_counter=s__Pantoea sp003512445--1||s__Pantoea sp008632075--1||s__Pantoea vagans--1:heptad_counter=MCP-36H--3:lbd_counter=:lca=d__Bacteria:lca_tree=g__Pantoea:name=N557757:ref_name_counter=],(RS_GCF_900115075.1_protein.faa_NZ_FOVG01000001.1_1287@PF00015_full_PFAM.323.505:0.00831517[&&NHX:Type=GTDB:gtdb_class=c__Gammaproteobacteria:gtdb_domain=d__Bacteria:gtdb_family=f__Enterobacteriaceae:gtdb_genus=g__Pantoea:gtdb_order=o__Enterobacterales:gtdb_phylum=p__Proteobacteria:gtdb_species=s__Pantoea sp900115075:heptad=MCP-36H:species=d__Bacteria_p__Proteobacteria_c__Gammaproteobacteria_o__Enterobacterales_f__Enterobacteriaceae_g__Pantoea_s__Pantoea sp900115075],RS_GCF_013415305.1_protein.faa_NZ_JACBXU010000001.1_1220@PF00015_full_PFAM.323.505:0.0125828[&&NHX:Type=GTDB:gtdb_class=c__Gammaproteobacteria:gtdb_domain=d__Bacteria:gtdb_family=f__Enterobacteriaceae:gtdb_genus=g__Pantoea:gtdb_order=o__Enterobacterales:gtdb_phylum=p__Proteobacteria:gtdb_species=s__Pantoea sp002419935:heptad=MCP-36H:species=d__Bacteria_p__Proteobacteria_c__Gammaproteobacteria_o__Enterobacterales_f__Enterobacteriaceae_g__Pantoea_s__Pantoea sp002419935])0.865:0.00835754[&&NHX:Sample_counter=:Type_counter=GTDB--2:capture_class_counter=:capture_domain_counter=:capture_family_counter=:capture_genus_counter=:capture_order_counter=:capture_phylum_counter=:capture_species_counter=:evoltype=D:gtdb_class_counter=c__Gammaproteobacteria--2:gtdb_domain_counter=d__Bacteria--2:gtdb_family_counter=f__Enterobacteriaceae--2:gtdb_genus_counter=g__Pantoea--2:gtdb_order_counter=o__Enterobacterales--2:gtdb_phylum_counter=p__Proteobacteria--2:gtdb_species_counter=s__Pantoea sp002419935--1||s__Pantoea sp900115075--1:heptad_counter=MCP-36H--2:lbd_counter=:lca=d__Bacteria:lca_tree=g__Pantoea:name=N557760:ref_name_counter=])0.92:0.00815179[&&NHX:Sample_counter=:Type_counter=GTDB--5:capture_class_counter=:capture_domain_counter=:capture_family_counter=:capture_genus_counter=:capture_order_counter=:capture_phylum_counter=:capture_species_counter=:evoltype=D:gtdb_class_counter=c__Gammaproteobacteria--5:gtdb_domain_counter=d__Bacteria--5:gtdb_family_counter=f__Enterobacteriaceae--5:gtdb_genus_counter=g__Pantoea--5:gtdb_order_counter=o__Enterobacterales--5:gtdb_phylum_counter=p__Proteobacteria--5:gtdb_species_counter=s__Pantoea sp002419935--1||s__Pantoea sp003512445--1||s__Pantoea sp008632075--1||s__Pantoea sp900115075--1||s__Pantoea vagans--1:heptad_counter=MCP-36H--5:lbd_counter=:lca=d__Bacteria:lca_tree=g__Pantoea:name=N557761:ref_name_counter=],42b56095-7ee5-47ce-8ec1-0373d15d114b_1@MCPsignal.296.445:5e-09[&&NHX:Sample=rhizpot1:Type=capture:besthit=98.0:bitscore=254.0:capture_class=c__Gammaproteobacteria:capture_domain=d__Bacteria:capture_family=f__Enterobacteriaceae:capture_genus=g__Pantoea:capture_order=o__Enterobacterales:capture_phylum=p__Proteobacteria:capture_species=s__Pantoea agglomerans:evalue=2.56e-87:gapopen=1.0:heptad=MCP-36H:length=150.0:mismatch=2.0:qcovhsp=100.0:qend=149.0:qstart=1.0:ref_name=RS_GCF_004792415.1_protein.faa_NZ_CP038853.1_2108@PF00015_full_PFAM.322.503:scovhsp=82.9:send=154.0:sstart=5.0])0:5e-09[&&NHX:Sample_counter=rhizpot1--1:Type_counter=GTDB--5||capture--1:besthit_avg=98.0:besthit_max=98.0:besthit_min=98.0:besthit_std=0:besthit_sum=98.0:bitscore_avg=254.0:bitscore_max=254.0:bitscore_min=254.0:bitscore_std=0:bitscore_sum=254.0:capture_class_counter=c__Gammaproteobacteria--1:capture_domain_counter=d__Bacteria--1:capture_family_counter=f__Enterobacteriaceae--1:capture_genus_counter=g__Pantoea--1:capture_order_counter=o__Enterobacterales--1:capture_phylum_counter=p__Proteobacteria--1:capture_species_counter=s__Pantoea agglomerans--1:evalue_avg=2.56e-87:evalue_max=2.56e-87:evalue_min=2.56e-87:evalue_std=0:evalue_sum=2.56e-87:gapopen_avg=1.0:gapopen_max=1.0:gapopen_min=1.0:gapopen_std=0:gapopen_sum=1.0:gtdb_class_counter=c__Gammaproteobacteria--5:gtdb_domain_counter=d__Bacteria--5:gtdb_family_counter=f__Enterobacteriaceae--5:gtdb_genus_counter=g__Pantoea--5:gtdb_order_counter=o__Enterobacterales--5:gtdb_phylum_counter=p__Proteobacteria--5:gtdb_species_counter=s__Pantoea sp002419935--1||s__Pantoea sp003512445--1||s__Pantoea sp008632075--1||s__Pantoea sp900115075--1||s__Pantoea vagans--1:heptad_counter=MCP-36H--6:lbd_counter=:lca_tree=g__Pantoea:length_avg=150.0:length_max=150.0:length_min=150.0:length_std=0:length_sum=150.0:mismatch_avg=2.0:mismatch_max=2.0:mismatch_min=2.0:mismatch_std=0:mismatch_sum=2.0:name=N557763:qcovhsp_avg=100.0:qcovhsp_max=100.0:qcovhsp_min=100.0:qcovhsp_std=0:qcovhsp_sum=100.0:qend_avg=149.0:qend_max=149.0:qend_min=149.0:qend_std=0:qend_sum=149.0:qstart_avg=1.0:qstart_max=1.0:qstart_min=1.0:qstart_std=0:qstart_sum=1.0:ref_name_counter=RS_GCF_004792415.1_protein.faa_NZ_CP038853.1_2108@PF00015_full_PFAM.322.503--1:scovhsp_avg=82.9:scovhsp_max=82.9:scovhsp_min=82.9:scovhsp_std=0:scovhsp_sum=82.9:send_avg=154.0:send_max=154.0:send_min=154.0:send_std=0:send_sum=154.0:sstart_avg=5.0:sstart_max=5.0:sstart_min=5.0:sstart_std=0:sstart_sum=5.0])0.895:5e-09[&&NHX:Sample_counter=rhizpot1--3||rhizpot3--1:Type_counter=GTDB--5||capture--4:besthit_avg=98.525:besthit_max=98.7:besthit_min=98.0:besthit_std=0.3500000000000014:besthit_sum=394.1:bitscore_avg=266.0:bitscore_max=270.0:bitscore_min=254.0:bitscore_std=8.0:bitscore_sum=1064.0:capture_class_counter=c__Gammaproteobacteria--4:capture_domain_counter=d__Bacteria--4:capture_family_counter=f__Enterobacteriaceae--4:capture_genus_counter=g__Pantoea--4:capture_order_counter=o__Enterobacterales--4:capture_phylum_counter=p__Proteobacteria--4:capture_species_counter=s__Pantoea agglomerans--4:evalue_avg=6.40000975e-88:evalue_max=2.56e-87:evalue_min=1.3e-93:evalue_std=1.27999935e-87:evalue_sum=2.5600039e-87:gapopen_avg=0.25:gapopen_max=1.0:gapopen_min=0.0:gapopen_std=0.5:gapopen_sum=1.0:gtdb_class_counter=c__Gammaproteobacteria--5:gtdb_domain_counter=d__Bacteria--5:gtdb_family_counter=f__Enterobacteriaceae--5:gtdb_genus_counter=g__Pantoea--5:gtdb_order_counter=o__Enterobacterales--5:gtdb_phylum_counter=p__Proteobacteria--5:gtdb_species_counter=s__Pantoea sp002419935--1||s__Pantoea sp003512445--1||s__Pantoea sp008632075--1||s__Pantoea sp900115075--1||s__Pantoea vagans--1:heptad_counter=MCP-36H--9:lbd_counter=:lca_tree=g__Pantoea:length_avg=153.75:length_max=155.0:length_min=150.0:length_std=2.5:length_sum=615.0:mismatch_avg=2.0:mismatch_max=2.0:mismatch_min=2.0:mismatch_std=0.0:mismatch_sum=8.0:name=N557764:qcovhsp_avg=100.0:qcovhsp_max=100.0:qcovhsp_min=100.0:qcovhsp_std=0.0:qcovhsp_sum=400.0:qend_avg=153.5:qend_max=155.0:qend_min=149.0:qend_std=3.0:qend_sum=614.0:qstart_avg=1.0:qstart_max=1.0:qstart_min=1.0:qstart_std=0.0:qstart_sum=4.0:ref_name_counter=RS_GCF_004792415.1_protein.faa_NZ_CP038853.1_2108@PF00015_full_PFAM.322.503--4:scovhsp_avg=84.92499999999998:scovhsp_max=85.6:scovhsp_min=82.9:scovhsp_std=1.3499999999999943:scovhsp_sum=339.69999999999993:send_avg=157.75:send_max=159.0:send_min=154.0:send_std=2.5:send_sum=631.0:sstart_avg=5.0:sstart_max=5.0:sstart_min=5.0:sstart_std=0.0:sstart_sum=20.0])0:5e-09[&&NHX:Sample_counter=rhizpot1--4||rhizpot3--3:Type_counter=GTDB--6||capture--7:besthit_avg=98.47142857142858:besthit_max=98.7:besthit_min=98.0:besthit_std=0.2627691364061231:besthit_sum=689.3000000000001:bitscore_avg=243.85714285714286:bitscore_max=270.0:bitscore_min=203.0:bitscore_std=29.220019230136103:bitscore_sum=1707.0:capture_class_counter=c__Gammaproteobacteria--7:capture_domain_counter=d__Bacteria--7:capture_family_counter=f__Enterobacteriaceae--7:capture_genus_counter=g__Pantoea--7:capture_order_counter=o__Enterobacterales--7:capture_phylum_counter=p__Proteobacteria--7:capture_species_counter=s__Pantoea agglomerans--7:evalue_avg=1.2578328572829998e-68:evalue_max=8.8e-68:evalue_min=1.3e-93:evalue_std=3.3257835881406707e-68:evalue_sum=8.804830000980999e-68:gapopen_avg=0.14285714285714285:gapopen_max=1.0:gapopen_min=0.0:gapopen_std=0.37796447300922725:gapopen_sum=1.0:gtdb_class_counter=c__Gammaproteobacteria--6:gtdb_domain_counter=d__Bacteria--6:gtdb_family_counter=f__Enterobacteriaceae--6:gtdb_genus_counter=g__Pantoea--6:gtdb_order_counter=o__Enterobacterales--6:gtdb_phylum_counter=p__Proteobacteria--6:gtdb_species_counter=s__Pantoea anthophila--1||s__Pantoea sp002419935--1||s__Pantoea sp003512445--1||s__Pantoea sp008632075--1||s__Pantoea sp900115075--1||s__Pantoea vagans--1:heptad_counter=MCP-36H--13:lbd_counter=:lca_tree=g__Pantoea:length_avg=140.71428571428572:length_max=155.0:length_min=117.0:length_std=16.859362242922927:length_sum=985.0:mismatch_avg=2.0:mismatch_max=2.0:mismatch_min=2.0:mismatch_std=0.0:mismatch_sum=14.0:name=N557765:qcovhsp_avg=100.0:qcovhsp_max=100.0:qcovhsp_min=100.0:qcovhsp_std=0.0:qcovhsp_sum=700.0:qend_avg=140.57142857142858:qend_max=155.0:qend_min=117.0:qend_std=16.771574591722576:qend_sum=984.0:qstart_avg=1.0:qstart_max=1.0:qstart_min=1.0:qstart_std=0.0:qstart_sum=7.0:ref_name_counter=RS_GCF_004792415.1_protein.faa_NZ_CP038853.1_2108@PF00015_full_PFAM.322.503--7:scovhsp_avg=77.72857142857143:scovhsp_max=85.6:scovhsp_min=64.6:scovhsp_std=9.309979284924012:scovhsp_sum=544.1:send_avg=144.71428571428572:send_max=159.0:send_min=121.0:send_std=16.859362242922927:send_sum=1013.0:sstart_avg=5.0:sstart_max=5.0:sstart_min=5.0:sstart_std=0.0:sstart_sum=35.0])0:6e-09[&&NHX:Sample_counter=rhizpot1--4||rhizpot3--4:Type_counter=GTDB--6||capture--8:besthit_avg=98.275:besthit_max=98.7:besthit_min=96.9:besthit_std=0.6065122775815357:besthit_sum=786.2:bitscore_avg=241.25:bitscore_max=270.0:bitscore_min=203.0:bitscore_std=28.03951293646674:bitscore_sum=1930.0:capture_class_counter=c__Gammaproteobacteria--8:capture_domain_counter=d__Bacteria--8:capture_family_counter=f__Enterobacteriaceae--8:capture_genus_counter=g__Pantoea--8:capture_order_counter=o__Enterobacterales--8:capture_phylum_counter=p__Proteobacteria--8:capture_species_counter=s__Pantoea agglomerans--8:evalue_avg=1.100603766122625e-68:evalue_max=8.8e-68:evalue_min=1.3e-93:evalue_std=3.1110263379716616e-68:evalue_sum=8.804830128981e-68:gapopen_avg=0.125:gapopen_max=1.0:gapopen_min=0.0:gapopen_std=0.3535533905932738:gapopen_sum=1.0:gtdb_class_counter=c__Gammaproteobacteria--6:gtdb_domain_counter=d__Bacteria--6:gtdb_family_counter=f__Enterobacteriaceae--6:gtdb_genus_counter=g__Pantoea--6:gtdb_order_counter=o__Enterobacterales--6:gtdb_phylum_counter=p__Proteobacteria--6:gtdb_species_counter=s__Pantoea anthophila--1||s__Pantoea sp002419935--1||s__Pantoea sp003512445--1||s__Pantoea sp008632075--1||s__Pantoea sp900115075--1||s__Pantoea vagans--1:heptad_counter=MCP-36H--14:lbd_counter=UNKNOWN--1:lca_tree=g__Pantoea:length_avg=139.375:length_max=155.0:length_min=117.0:length_std=16.06182252601313:length_sum=1115.0:mismatch_avg=2.25:mismatch_max=4.0:mismatch_min=2.0:mismatch_std=0.7071067811865476:mismatch_sum=18.0:name=N557766:qcovhsp_avg=100.0:qcovhsp_max=100.0:qcovhsp_min=100.0:qcovhsp_std=0.0:qcovhsp_sum=800.0:qend_avg=139.25:qend_max=155.0:qend_min=117.0:qend_std=15.970955781399828:qend_sum=1114.0:qstart_avg=1.0:qstart_max=1.0:qstart_min=1.0:qstart_std=0.0:qstart_sum=8.0:ref_name_counter=RS_GCF_004792415.1_protein.faa_NZ_CP038853.1_2108@PF00015_full_PFAM.322.503--8:scovhsp_avg=76.9875:scovhsp_max=85.6:scovhsp_min=64.6:scovhsp_std=8.870567303488219:scovhsp_sum=615.9:send_avg=143.5:send_max=159.0:send_min=121.0:send_std=15.982132881082281:send_sum=1148.0:sstart_avg=5.125:sstart_max=6.0:sstart_min=5.0:sstart_std=0.3535533905932738:sstart_sum=41.0],632b6b62-45a8-46fb-a066-d3a4385cfcf8_4@MCPsignal.34.189:0.00493972[&&NHX:Sample=rhizpot1:Type=capture:besthit=98.1:bitscore=267.0:capture_class=c__Gammaproteobacteria:capture_domain=d__Bacteria:capture_family=f__Enterobacteriaceae:capture_genus=g__Pantoea:capture_order=o__Enterobacterales:capture_phylum=p__Proteobacteria:capture_species=s__Pantoea agglomerans:evalue=1.52e-92:gapopen=0.0:heptad=MCP-36H:length=155.0:mismatch=3.0:qcovhsp=100.0:qend=155.0:qstart=1.0:ref_name=RS_GCF_004792415.1_protein.faa_NZ_CP038853.1_2108@PF00015_full_PFAM.322.503:scovhsp=85.6:send=159.0:sstart=5.0])0:5e-09[&&NHX:Sample_counter=rhizpot1--5||rhizpot3--4:Type_counter=GTDB--6||capture--9:besthit_avg=98.25555555555555:besthit_max=98.7:besthit_min=96.9:besthit_std=0.5703312877422886:besthit_sum=884.3:bitscore_avg=244.11111111111111:bitscore_max=270.0:bitscore_min=203.0:bitscore_std=27.597302605709693:bitscore_sum=2197.0:capture_class_counter=c__Gammaproteobacteria--9:capture_domain_counter=d__Bacteria--9:capture_family_counter=f__Enterobacteriaceae--9:capture_genus_counter=g__Pantoea--9:capture_order_counter=o__Enterobacterales--9:capture_phylum_counter=p__Proteobacteria--9:capture_species_counter=s__Pantoea agglomerans--9:evalue_avg=9.783144587756666e-69:evalue_max=8.8e-68:evalue_min=1.3e-93:evalue_std=2.933132512917169e-68:evalue_sum=8.804830128981e-68:gapopen_avg=0.1111111111111111:gapopen_max=1.0:gapopen_min=0.0:gapopen_std=0.3333333333333333:gapopen_sum=1.0:gtdb_class_counter=c__Gammaproteobacteria--6:gtdb_domain_counter=d__Bacteria--6:gtdb_family_counter=f__Enterobacteriaceae--6:gtdb_genus_counter=g__Pantoea--6:gtdb_order_counter=o__Enterobacterales--6:gtdb_phylum_counter=p__Proteobacteria--6:gtdb_species_counter=s__Pantoea anthophila--1||s__Pantoea sp002419935--1||s__Pantoea sp003512445--1||s__Pantoea sp008632075--1||s__Pantoea sp900115075--1||s__Pantoea vagans--1:heptad_counter=MCP-36H--15:lbd_counter=UNKNOWN--1:lca_tree=g__Pantoea:length_avg=141.11111111111111:length_max=155.0:length_min=117.0:length_std=15.901607186417074:length_sum=1270.0:mismatch_avg=2.3333333333333335:mismatch_max=4.0:mismatch_min=2.0:mismatch_std=0.7071067811865475:mismatch_sum=21.0:name=N557768:qcovhsp_avg=100.0:qcovhsp_max=100.0:qcovhsp_min=100.0:qcovhsp_std=0.0:qcovhsp_sum=900.0:qend_avg=141.0:qend_max=155.0:qend_min=117.0:qend_std=15.835087622113116:qend_sum=1269.0:qstart_avg=1.0:qstart_max=1.0:qstart_min=1.0:qstart_std=0.0:qstart_sum=9.0:ref_name_counter=RS_GCF_004792415.1_protein.faa_NZ_CP038853.1_2108@PF00015_full_PFAM.322.503--9:scovhsp_avg=77.94444444444443:scovhsp_max=85.6:scovhsp_min=64.6:scovhsp_std=8.78024930043434:scovhsp_sum=701.4999999999999:send_avg=145.22222222222223:send_max=159.0:send_min=121.0:send_std=15.817535978920498:send_sum=1307.0:sstart_avg=5.111111111111111:sstart_max=6.0:sstart_min=5.0:sstart_std=0.33333333333333337:sstart_sum=46.0],d7294727-1fa7-4f9e-9ae5-2e0b7f0b0572_4@MCPsignal.618.759:0.0110752[&&NHX:Sample=rhizpot1:Type=capture:besthit=97.9:bitscore=242.0:capture_class=c__Gammaproteobacteria:capture_domain=d__Bacteria:capture_family=f__Enterobacteriaceae:capture_genus=g__Pantoea:capture_order=o__Enterobacterales:capture_phylum=p__Proteobacteria:capture_species=s__Pantoea agglomerans:evalue=9.76e-83:gapopen=0.0:heptad=MCP-36H:length=140.0:mismatch=3.0:qcovhsp=99.3:qend=140.0:qstart=1.0:ref_name=RS_GCF_004792415.1_protein.faa_NZ_CP038853.1_2108@PF00015_full_PFAM.322.503:scovhsp=77.3:send=144.0:sstart=5.0])0.849:0.00399607[&&NHX:Sample_counter=rhizpot1--6||rhizpot3--4:Type_counter=GTDB--6||capture--10:besthit_avg=98.22:besthit_max=98.7:besthit_min=96.9:besthit_std=0.5493430419854036:besthit_sum=982.2:bitscore_avg=243.9:bitscore_max=270.0:bitscore_min=203.0:bitscore_std=26.02754950688469:bitscore_sum=2439.0:capture_class_counter=c__Gammaproteobacteria--10:capture_domain_counter=d__Bacteria--10:capture_family_counter=f__Enterobacteriaceae--10:capture_genus_counter=g__Pantoea--10:capture_order_counter=o__Enterobacterales--10:capture_phylum_counter=p__Proteobacteria--10:capture_species_counter=s__Pantoea agglomerans--10:evalue_avg=8.804830128981009e-69:evalue_max=8.8e-68:evalue_min=1.3e-93:evalue_std=2.7826350415244662e-68:evalue_sum=8.80483012898101e-68:gapopen_avg=0.1:gapopen_max=1.0:gapopen_min=0.0:gapopen_std=0.31622776601683794:gapopen_sum=1.0:gtdb_class_counter=c__Gammaproteobacteria--6:gtdb_domain_counter=d__Bacteria--6:gtdb_family_counter=f__Enterobacteriaceae--6:gtdb_genus_counter=g__Pantoea--6:gtdb_order_counter=o__Enterobacterales--6:gtdb_phylum_counter=p__Proteobacteria--6:gtdb_species_counter=s__Pantoea anthophila--1||s__Pantoea sp002419935--1||s__Pantoea sp003512445--1||s__Pantoea sp008632075--1||s__Pantoea sp900115075--1||s__Pantoea vagans--1:heptad_counter=MCP-36H--16:lbd_counter=UNKNOWN--1:lca_tree=g__Pantoea:length_avg=141.0:length_max=155.0:length_min=117.0:length_std=14.996295838935989:length_sum=1410.0:mismatch_avg=2.4:mismatch_max=4.0:mismatch_min=2.0:mismatch_std=0.6992058987801011:mismatch_sum=24.0:name=N557770:qcovhsp_avg=99.92999999999999:qcovhsp_max=100.0:qcovhsp_min=99.3:qcovhsp_std=0.22135943621178744:qcovhsp_sum=999.3:qend_avg=140.9:qend_max=155.0:qend_min=117.0:qend_std=14.93281249091707:qend_sum=1409.0:qstart_avg=1.0:qstart_max=1.0:qstart_min=1.0:qstart_std=0.0:qstart_sum=10.0:ref_name_counter=RS_GCF_004792415.1_protein.faa_NZ_CP038853.1_2108@PF00015_full_PFAM.322.503--10:scovhsp_avg=77.88:scovhsp_max=85.6:scovhsp_min=64.6:scovhsp_std=8.280606526362934:scovhsp_sum=778.8:send_avg=145.1:send_max=159.0:send_min=121.0:send_std=14.917923596950226:send_sum=1451.0:sstart_avg=5.1:sstart_max=6.0:sstart_min=5.0:sstart_std=0.31622776601683794:sstart_sum=51.0])0:5e-09[&&NHX:Sample_counter=rhizpot1--7||rhizpot2--1||rhizpot3--4:Type_counter=GTDB--6||capture--12:besthit_avg=97.97500000000002:besthit_max=100.0:besthit_min=93.5:besthit_std=1.5794849563299826:besthit_sum=1175.7000000000003:bitscore_avg=240.58333333333334:bitscore_max=270.0:bitscore_min=201.0:bitscore_std=26.654211106258046:bitscore_sum=2887.0:capture_class_counter=c__Gammaproteobacteria--12:capture_domain_counter=d__Bacteria--12:capture_family_counter=f__Enterobacteriaceae--12:capture_genus_counter=g__Pantoea--12:capture_order_counter=o__Enterobacterales--12:capture_phylum_counter=p__Proteobacteria--12:capture_species_counter=s__Pantoea agglomerans--12:evalue_avg=6.450402510748415e-68:evalue_max=6.86e-67:evalue_min=1.3e-93:evalue_std=1.9734850836023024e-67:evalue_sum=7.740483012898098e-67:gapopen_avg=0.16666666666666666:gapopen_max=1.0:gapopen_min=0.0:gapopen_std=0.38924947208076155:gapopen_sum=2.0:gtdb_class_counter=c__Gammaproteobacteria--6:gtdb_domain_counter=d__Bacteria--6:gtdb_family_counter=f__Enterobacteriaceae--6:gtdb_genus_counter=g__Pantoea--6:gtdb_order_counter=o__Enterobacterales--6:gtdb_phylum_counter=p__Proteobacteria--6:gtdb_species_counter=s__Pantoea anthophila--1||s__Pantoea sp002419935--1||s__Pantoea sp003512445--1||s__Pantoea sp008632075--1||s__Pantoea sp900115075--1||s__Pantoea vagans--1:heptad_counter=MCP-36H--18:lbd_counter=UNKNOWN--1:lca_tree=g__Pantoea:length_avg=139.83333333333334:length_max=155.0:length_min=113.0:length_std=16.480475132897734:length_sum=1678.0:mismatch_avg=2.6666666666666665:mismatch_max=8.0:mismatch_min=0.0:mismatch_std=1.9227505550564008:mismatch_sum=32.0:name=N557771:qcovhsp_avg=99.8:qcovhsp_max=100.0:qcovhsp_min=98.3:qcovhsp_std=0.5134553180524714:qcovhsp_sum=1197.6:qend_avg=139.75:qend_max=155.0:qend_min=115.0:qend_std=15.977967785217697:qend_sum=1677.0:qstart_avg=1.1666666666666667:qstart_max=3.0:qstart_min=1.0:qstart_std=0.5773502691896257:qstart_sum=14.0:ref_name_counter=RS_GCF_001598475.1_protein.faa_NZ_BCZA01000001.1_373@PF00015_full_PFAM.325.507--2||RS_GCF_004792415.1_protein.faa_NZ_CP038853.1_2108@PF00015_full_PFAM.322.503--10:scovhsp_avg=77.175:scovhsp_max=85.6:scovhsp_min=62.1:scovhsp_std=9.114137370042211:scovhsp_sum=926.0999999999999:send_avg=146.91666666666666:send_max=159.0:send_min=121.0:send_std=14.145081595145832:send_sum=1763.0:sstart_avg=8.083333333333334:sstart_max=44.0:sstart_min=2.0:sstart_std=11.349476025817493:sstart_sum=97.0])0.94:6e-09[&&NHX:Sample_counter=rhizpot1--7||rhizpot2--1||rhizpot3--4:Type_counter=GTDB--7||capture--12:besthit_avg=97.97499999999998:besthit_max=100.0:besthit_min=93.5:besthit_std=1.5794849563299826:besthit_sum=1175.6999999999998:bitscore_avg=240.58333333333334:bitscore_max=270.0:bitscore_min=201.0:bitscore_std=26.654211106258046:bitscore_sum=2887.0:capture_class_counter=c__Gammaproteobacteria--12:capture_domain_counter=d__Bacteria--12:capture_family_counter=f__Enterobacteriaceae--12:capture_genus_counter=g__Pantoea--12:capture_order_counter=o__Enterobacterales--12:capture_phylum_counter=p__Proteobacteria--12:capture_species_counter=s__Pantoea agglomerans--12:evalue_avg=6.4504025107484175e-68:evalue_max=6.86e-67:evalue_min=1.3e-93:evalue_std=1.9734850836023024e-67:evalue_sum=7.740483012898101e-67:gapopen_avg=0.16666666666666666:gapopen_max=1.0:gapopen_min=0.0:gapopen_std=0.38924947208076155:gapopen_sum=2.0:gtdb_class_counter=c__Gammaproteobacteria--7:gtdb_domain_counter=d__Bacteria--7:gtdb_family_counter=f__Enterobacteriaceae--7:gtdb_genus_counter=g__Pantoea--7:gtdb_order_counter=o__Enterobacterales--7:gtdb_phylum_counter=p__Proteobacteria--7:gtdb_species_counter=s__Pantoea agglomerans--1||s__Pantoea anthophila--1||s__Pantoea sp002419935--1||s__Pantoea sp003512445--1||s__Pantoea sp008632075--1||s__Pantoea sp900115075--1||s__Pantoea vagans--1:heptad_counter=MCP-36H--19:lbd_counter=UNKNOWN--1:lca_tree=g__Pantoea:length_avg=139.83333333333334:length_max=155.0:length_min=113.0:length_std=16.480475132897734:length_sum=1678.0:mismatch_avg=2.6666666666666665:mismatch_max=8.0:mismatch_min=0.0:mismatch_std=1.9227505550564008:mismatch_sum=32.0:name=N557772:qcovhsp_avg=99.8:qcovhsp_max=100.0:qcovhsp_min=98.3:qcovhsp_std=0.5134553180524715:qcovhsp_sum=1197.6:qend_avg=139.75:qend_max=155.0:qend_min=115.0:qend_std=15.977967785217697:qend_sum=1677.0:qstart_avg=1.1666666666666667:qstart_max=3.0:qstart_min=1.0:qstart_std=0.5773502691896257:qstart_sum=14.0:ref_name_counter=RS_GCF_001598475.1_protein.faa_NZ_BCZA01000001.1_373@PF00015_full_PFAM.325.507--2||RS_GCF_004792415.1_protein.faa_NZ_CP038853.1_2108@PF00015_full_PFAM.322.503--10:scovhsp_avg=77.175:scovhsp_max=85.6:scovhsp_min=62.1:scovhsp_std=9.114137370042213:scovhsp_sum=926.0999999999999:send_avg=146.91666666666666:send_max=159.0:send_min=121.0:send_std=14.145081595145832:send_sum=1763.0:sstart_avg=8.083333333333334:sstart_max=44.0:sstart_min=2.0:sstart_std=11.349476025817493:sstart_sum=97.0])0:5e-09[&&NHX:Sample_counter=rhizpot1--8||rhizpot2--1||rhizpot3--4:Type_counter=GTDB--7||capture--13:besthit_avg=97.93846153846154:besthit_max=100.0:besthit_min=93.5:besthit_std=1.5179692912673726:besthit_sum=1273.2:bitscore_avg=242.23076923076923:bitscore_max=270.0:bitscore_min=201.0:bitscore_std=26.201634319745036:bitscore_sum=3149.0:capture_class_counter=c__Gammaproteobacteria--13:capture_domain_counter=d__Bacteria--13:capture_family_counter=f__Enterobacteriaceae--13:capture_genus_counter=g__Pantoea--13:capture_order_counter=o__Enterobacterales--13:capture_phylum_counter=p__Proteobacteria--13:capture_species_counter=s__Pantoea agglomerans--13:evalue_avg=5.9542177022293085e-68:evalue_max=6.86e-67:evalue_min=1.3e-93:evalue_std=1.8979187753819682e-67:evalue_sum=7.740483012898101e-67:gapopen_avg=0.23076923076923078:gapopen_max=1.0:gapopen_min=0.0:gapopen_std=0.4385290096535146:gapopen_sum=3.0:gtdb_class_counter=c__Gammaproteobacteria--7:gtdb_domain_counter=d__Bacteria--7:gtdb_family_counter=f__Enterobacteriaceae--7:gtdb_genus_counter=g__Pantoea--7:gtdb_order_counter=o__Enterobacterales--7:gtdb_phylum_counter=p__Proteobacteria--7:gtdb_species_counter=s__Pantoea agglomerans--1||s__Pantoea anthophila--1||s__Pantoea sp002419935--1||s__Pantoea sp003512445--1||s__Pantoea sp008632075--1||s__Pantoea sp900115075--1||s__Pantoea vagans--1:heptad_counter=MCP-36H--20:lbd_counter=UNKNOWN--1:lca_tree=g__Pantoea:length_avg=141.15384615384616:length_max=157.0:length_min=113.0:length_std=16.481535900547186:length_sum=1835.0:mismatch_avg=2.6153846153846154:mismatch_max=8.0:mismatch_min=0.0:mismatch_std=1.8501559185854914:mismatch_sum=34.0:name=N557773:qcovhsp_avg=99.8153846153846:qcovhsp_max=100.0:qcovhsp_min=98.3:qcovhsp_std=0.4947156655530434:qcovhsp_sum=1297.6:qend_avg=141.07692307692307:qend_max=157.0:qend_min=115.0:qend_std=16.02842027182518:qend_sum=1834.0:qstart_avg=1.1538461538461537:qstart_max=3.0:qstart_min=1.0:qstart_std=0.5547001962252291:qstart_sum=15.0:ref_name_counter=RS_GCF_001598475.1_protein.faa_NZ_BCZA01000001.1_373@PF00015_full_PFAM.325.507--3||RS_GCF_004792415.1_protein.faa_NZ_CP038853.1_2108@PF00015_full_PFAM.322.503--10:scovhsp_avg=77.7923076923077:scovhsp_max=85.6:scovhsp_min=62.1:scovhsp_std=9.005504014995637:scovhsp_sum=1011.3000000000001:send_avg=147.6153846153846:send_max=159.0:send_min=121.0:send_std=13.775209989557702:send_sum=1919.0:sstart_avg=7.615384615384615:sstart_max=44.0:sstart_min=2.0:sstart_std=10.996502940620575:sstart_sum=99.0],ea4e0bd9-711b-4a4b-8785-055aeb2ea9f6_5@MCPsignal.40.182:5e-09[&&NHX:Sample=rhizpot1:Type=capture:besthit=100.0:bitscore=252.0:capture_class=c__Gammaproteobacteria:capture_domain=d__Bacteria:capture_family=f__Enterobacteriaceae:capture_genus=g__Pantoea:capture_order=o__Enterobacterales:capture_phylum=p__Proteobacteria:capture_species=s__Pantoea agglomerans:evalue=1.15e-86:gapopen=0.0:heptad=MCP-36H:length=142.0:mismatch=0.0:qcovhsp=100.0:qend=142.0:qstart=1.0:ref_name=RS_GCF_001598475.1_protein.faa_NZ_BCZA01000001.1_373@PF00015_full_PFAM.325.507:scovhsp=78.0:send=156.0:sstart=15.0])0.66:5e-09[&&NHX:Sample_counter=rhizpot1--9||rhizpot2--1||rhizpot3--4:Type_counter=GTDB--7||capture--14:besthit_avg=98.0857142857143:besthit_max=100.0:besthit_min=93.5:besthit_std=1.559021953196763:besthit_sum=1373.2000000000003:bitscore_avg=242.92857142857142:bitscore_max=270.0:bitscore_min=201.0:bitscore_std=25.308752775136252:bitscore_sum=3401.0:capture_class_counter=c__Gammaproteobacteria--14:capture_domain_counter=d__Bacteria--14:capture_family_counter=f__Enterobacteriaceae--14:capture_genus_counter=g__Pantoea--14:capture_order_counter=o__Enterobacterales--14:capture_phylum_counter=p__Proteobacteria--14:capture_species_counter=s__Pantoea agglomerans--14:evalue_avg=5.528916437784358e-68:evalue_max=6.86e-67:evalue_min=1.3e-93:evalue_std=1.8303919684602385e-67:evalue_sum=7.740483012898101e-67:gapopen_avg=0.21428571428571427:gapopen_max=1.0:gapopen_min=0.0:gapopen_std=0.42581531362632:gapopen_sum=3.0:gtdb_class_counter=c__Gammaproteobacteria--7:gtdb_domain_counter=d__Bacteria--7:gtdb_family_counter=f__Enterobacteriaceae--7:gtdb_genus_counter=g__Pantoea--7:gtdb_order_counter=o__Enterobacterales--7:gtdb_phylum_counter=p__Proteobacteria--7:gtdb_species_counter=s__Pantoea agglomerans--1||s__Pantoea anthophila--1||s__Pantoea sp002419935--1||s__Pantoea sp003512445--1||s__Pantoea sp008632075--1||s__Pantoea sp900115075--1||s__Pantoea vagans--1:heptad_counter=MCP-36H--21:lbd_counter=UNKNOWN--1:lca_tree=g__Pantoea:length_avg=141.21428571428572:length_max=157.0:length_min=113.0:length_std=15.836562231011605:length_sum=1977.0:mismatch_avg=2.4285714285714284:mismatch_max=8.0:mismatch_min=0.0:mismatch_std=1.9100658753958324:mismatch_sum=34.0:name=N557775:qcovhsp_avg=99.82857142857142:qcovhsp_max=100.0:qcovhsp_min=98.3:qcovhsp_std=0.4778615367987355:qcovhsp_sum=1397.6:qend_avg=141.14285714285714:qend_max=157.0:qend_min=115.0:qend_std=15.401584048687695:qend_sum=1976.0:qstart_avg=1.1428571428571428:qstart_max=3.0:qstart_min=1.0:qstart_std=0.5345224838248488:qstart_sum=16.0:ref_name_counter=RS_GCF_001598475.1_protein.faa_NZ_BCZA01000001.1_373@PF00015_full_PFAM.325.507--4||RS_GCF_004792415.1_protein.faa_NZ_CP038853.1_2108@PF00015_full_PFAM.322.503--10:scovhsp_avg=77.80714285714285:scovhsp_max=85.6:scovhsp_min=62.1:scovhsp_std=8.65238644587672:scovhsp_sum=1089.3:send_avg=148.21428571428572:send_max=159.0:send_min=121.0:send_std=13.423163512425777:send_sum=2075.0:sstart_avg=8.142857142857142:sstart_max=44.0:sstart_min=2.0:sstart_std=10.747859485333976:sstart_sum=114.0],10a50604-ed0e-4120-952e-7d3e8fa14d1d_4@MCPsignal.140.296:0.0150699[&&NHX:Sample=rhizpot1:Type=capture:besthit=98.7:bitscore=262.0:capture_class=c__Gammaproteobacteria:capture_domain=d__Bacteria:capture_family=f__Enterobacteriaceae:capture_genus=g__Pantoea:capture_order=o__Enterobacterales:capture_phylum=p__Proteobacteria:capture_species=s__Pantoea agglomerans:evalue=1.56e-90:gapopen=1.0:heptad=MCP-36H:length=156.0:mismatch=1.0:qcovhsp=100.0:qend=156.0:qstart=1.0:ref_name=RS_GCF_001598475.1_protein.faa_NZ_BCZA01000001.1_373@PF00015_full_PFAM.325.507:scovhsp=85.2:send=156.0:sstart=2.0])0:5e-09[&&NHX:Sample_counter=rhizpot1--10||rhizpot2--1||rhizpot3--4:Type_counter=GTDB--7||capture--15:besthit_avg=98.1266666666667:besthit_max=100.0:besthit_min=93.5:besthit_std=1.5106605303956404:besthit_sum=1471.9000000000003:bitscore_avg=244.2:bitscore_max=270.0:bitscore_min=201.0:bitscore_std=24.880284793960286:bitscore_sum=3663.0:capture_class_counter=c__Gammaproteobacteria--15:capture_domain_counter=d__Bacteria--15:capture_family_counter=f__Enterobacteriaceae--15:capture_genus_counter=g__Pantoea--15:capture_order_counter=o__Enterobacterales--15:capture_phylum_counter=p__Proteobacteria--15:capture_species_counter=s__Pantoea agglomerans--15:evalue_avg=5.160322008598734e-68:evalue_max=6.86e-67:evalue_min=1.3e-93:evalue_std=1.769577466685696e-67:evalue_sum=7.740483012898101e-67:gapopen_avg=0.26666666666666666:gapopen_max=1.0:gapopen_min=0.0:gapopen_std=0.4577377082170635:gapopen_sum=4.0:gtdb_class_counter=c__Gammaproteobacteria--7:gtdb_domain_counter=d__Bacteria--7:gtdb_family_counter=f__Enterobacteriaceae--7:gtdb_genus_counter=g__Pantoea--7:gtdb_order_counter=o__Enterobacterales--7:gtdb_phylum_counter=p__Proteobacteria--7:gtdb_species_counter=s__Pantoea agglomerans--1||s__Pantoea anthophila--1||s__Pantoea sp002419935--1||s__Pantoea sp003512445--1||s__Pantoea sp008632075--1||s__Pantoea sp900115075--1||s__Pantoea vagans--1:heptad_counter=MCP-36H--22:lbd_counter=UNKNOWN--1:lca_tree=g__Pantoea:length_avg=142.2:length_max=157.0:length_min=113.0:length_std=15.73077057416905:length_sum=2133.0:mismatch_avg=2.3333333333333335:mismatch_max=8.0:mismatch_min=0.0:mismatch_std=1.8771812708978117:mismatch_sum=35.0:name=N557777:qcovhsp_avg=99.83999999999999:qcovhsp_max=100.0:qcovhsp_min=98.3:qcovhsp_std=0.46260134024881605:qcovhsp_sum=1497.6:qend_avg=142.13333333333333:qend_max=157.0:qend_min=115.0:qend_std=15.32908843933495:qend_sum=2132.0:qstart_avg=1.1333333333333333:qstart_max=3.0:qstart_min=1.0:qstart_std=0.5163977794943223:qstart_sum=17.0:ref_name_counter=RS_GCF_001598475.1_protein.faa_NZ_BCZA01000001.1_373@PF00015_full_PFAM.325.507--5||RS_GCF_004792415.1_protein.faa_NZ_CP038853.1_2108@PF00015_full_PFAM.322.503--10:scovhsp_avg=78.3:scovhsp_max=85.6:scovhsp_min=62.1:scovhsp_std=8.55336191213724:scovhsp_sum=1174.5:send_avg=148.73333333333332:send_max=159.0:send_min=121.0:send_std=13.090163518932103:send_sum=2231.0:sstart_avg=7.733333333333333:sstart_max=44.0:sstart_min=2.0:sstart_std=10.477640592278032:sstart_sum=116.0],((865afbfc-4006-4643-86e5-26ed272f728d_5@MCPsignal.375.525:0.00523376[&&NHX:Sample=rhizpot1:Type=capture:besthit=98.7:bitscore=259.0:capture_class=c__Gammaproteobacteria:capture_domain=d__Bacteria:capture_family=f__Enterobacteriaceae:capture_genus=g__Pantoea:capture_order=o__Enterobacterales:capture_phylum=p__Proteobacteria:capture_species=s__Pantoea agglomerans:evalue=2.03e-89:gapopen=1.0:heptad=MCP-36H:length=150.0:mismatch=1.0:qcovhsp=100.0:qend=150.0:qstart=1.0:ref_name=RS_GCF_001598475.1_protein.faa_NZ_BCZA01000001.1_373@PF00015_full_PFAM.325.507:scovhsp=81.9:send=156.0:sstart=8.0],975de318-72e9-4b6a-872a-1d37ec372e29_5@MCPsignal.32.187:0.00331819[&&NHX:Sample=rhizpot3:Type=capture:besthit=100.0:bitscore=270.0:capture_class=c__Gammaproteobacteria:capture_domain=d__Bacteria:capture_family=f__Enterobacteriaceae:capture_genus=g__Pantoea:capture_order=o__Enterobacterales:capture_phylum=p__Proteobacteria:capture_species=s__Pantoea agglomerans:evalue=1.35e-93:gapopen=0.0:heptad=MCP-36H:length=153.0:mismatch=0.0:qcovhsp=98.7:qend=155.0:qstart=3.0:ref_name=RS_GCF_001598475.1_protein.faa_NZ_BCZA01000001.1_373@PF00015_full_PFAM.325.507:scovhsp=84.1:send=156.0:sstart=4.0])0.734:0.00667207[&&NHX:Sample_counter=rhizpot1--1||rhizpot3--1:Type_counter=capture--2:besthit_avg=99.35:besthit_max=100.0:besthit_min=98.7:besthit_std=0.9192388155425097:besthit_sum=198.7:bitscore_avg=264.5:bitscore_max=270.0:bitscore_min=259.0:bitscore_std=7.7781745930520225:bitscore_sum=529.0:capture_class_counter=c__Gammaproteobacteria--2:capture_domain_counter=d__Bacteria--2:capture_family_counter=f__Enterobacteriaceae--2:capture_genus_counter=g__Pantoea--2:capture_order_counter=o__Enterobacterales--2:capture_phylum_counter=p__Proteobacteria--2:capture_species_counter=s__Pantoea agglomerans--2:evalue_avg=1.0150674999999999e-89:evalue_max=2.03e-89:evalue_min=1.35e-93:evalue_std=1.4353313063932311e-89:evalue_sum=2.0301349999999997e-89:gapopen_avg=0.5:gapopen_max=1.0:gapopen_min=0.0:gapopen_std=0.7071067811865476:gapopen_sum=1.0:gtdb_class_counter=:gtdb_domain_counter=:gtdb_family_counter=:gtdb_genus_counter=:gtdb_order_counter=:gtdb_phylum_counter=:gtdb_species_counter=:heptad_counter=MCP-36H--2:lbd_counter=:length_avg=151.5:length_max=153.0:length_min=150.0:length_std=2.1213203435596424:length_sum=303.0:mismatch_avg=0.5:mismatch_max=1.0:mismatch_min=0.0:mismatch_std=0.7071067811865476:mismatch_sum=1.0:name=N557780:qcovhsp_avg=99.35:qcovhsp_max=100.0:qcovhsp_min=98.7:qcovhsp_std=0.9192388155425097:qcovhsp_sum=198.7:qend_avg=152.5:qend_max=155.0:qend_min=150.0:qend_std=3.5355339059327378:qend_sum=305.0:qstart_avg=2.0:qstart_max=3.0:qstart_min=1.0:qstart_std=1.4142135623730951:qstart_sum=4.0:ref_name_counter=RS_GCF_001598475.1_protein.faa_NZ_BCZA01000001.1_373@PF00015_full_PFAM.325.507--2:scovhsp_avg=83.0:scovhsp_max=84.1:scovhsp_min=81.9:scovhsp_std=1.5556349186103966:scovhsp_sum=166.0:send_avg=156.0:send_max=156.0:send_min=156.0:send_std=0.0:send_sum=312.0:sstart_avg=6.0:sstart_max=8.0:sstart_min=4.0:sstart_std=2.8284271247461903:sstart_sum=12.0],((61bbf3f5-979c-4355-bbb3-23501e64723a_5@MCPsignal.23.173:0.0165618[&&NHX:Sample=rhizpot1:Type=capture:besthit=99.3:bitscore=261.0:capture_class=c__Gammaproteobacteria:capture_domain=d__Bacteria:capture_family=f__Enterobacteriaceae:capture_genus=g__Pantoea:capture_order=o__Enterobacterales:capture_phylum=p__Proteobacteria:capture_species=s__Pantoea agglomerans:evalue=4.99e-90:gapopen=0.0:heptad=MCP-36H:length=148.0:mismatch=1.0:qcovhsp=98.7:qend=150.0:qstart=3.0:ref_name=RS_GCF_001598475.1_protein.faa_NZ_BCZA01000001.1_373@PF00015_full_PFAM.325.507:scovhsp=81.3:send=156.0:sstart=9.0],48e0ed16-9326-458f-ae33-abfbc9f30ff5_1@MCPsignal.234.390:5e-09[&&NHX:Sample=rhizpot1:Type=capture:besthit=99.4:bitscore=268.0:capture_class=c__Gammaproteobacteria:capture_domain=d__Bacteria:capture_family=f__Enterobacteriaceae:capture_genus=g__Pantoea:capture_order=o__Enterobacterales:capture_phylum=p__Proteobacteria:capture_species=s__Pantoea agglomerans:evalue=1.15e-92:gapopen=1.0:heptad=MCP-36H:length=156.0:mismatch=0.0:qcovhsp=100.0:qend=156.0:qstart=1.0:ref_name=RS_GCF_001598475.1_protein.faa_NZ_BCZA01000001.1_373@PF00015_full_PFAM.325.507:scovhsp=85.2:send=156.0:sstart=2.0])0:5e-09[&&NHX:Sample_counter=rhizpot1--2:Type_counter=capture--2:besthit_avg=99.35:besthit_max=99.4:besthit_min=99.3:besthit_std=0.07071067811866079:besthit_sum=198.7:bitscore_avg=264.5:bitscore_max=268.0:bitscore_min=261.0:bitscore_std=4.949747468305833:bitscore_sum=529.0:capture_class_counter=c__Gammaproteobacteria--2:capture_domain_counter=d__Bacteria--2:capture_family_counter=f__Enterobacteriaceae--2:capture_genus_counter=g__Pantoea--2:capture_order_counter=o__Enterobacterales--2:capture_phylum_counter=p__Proteobacteria--2:capture_species_counter=s__Pantoea agglomerans--2:evalue_avg=2.50075e-90:evalue_max=4.99e-90:evalue_min=1.15e-92:evalue_std=3.5203311101372265e-90:evalue_sum=5.0015e-90:gapopen_avg=0.5:gapopen_max=1.0:gapopen_min=0.0:gapopen_std=0.7071067811865476:gapopen_sum=1.0:gtdb_class_counter=:gtdb_domain_counter=:gtdb_family_counter=:gtdb_genus_counter=:gtdb_order_counter=:gtdb_phylum_counter=:gtdb_species_counter=:heptad_counter=MCP-36H--2:lbd_counter=:length_avg=152.0:length_max=156.0:length_min=148.0:length_std=5.656854249492381:length_sum=304.0:mismatch_avg=0.5:mismatch_max=1.0:mismatch_min=0.0:mismatch_std=0.7071067811865476:mismatch_sum=1.0:name=N557783:qcovhsp_avg=99.35:qcovhsp_max=100.0:qcovhsp_min=98.7:qcovhsp_std=0.9192388155425097:qcovhsp_sum=198.7:qend_avg=153.0:qend_max=156.0:qend_min=150.0:qend_std=4.242640687119285:qend_sum=306.0:qstart_avg=2.0:qstart_max=3.0:qstart_min=1.0:qstart_std=1.4142135623730951:qstart_sum=4.0:ref_name_counter=RS_GCF_001598475.1_protein.faa_NZ_BCZA01000001.1_373@PF00015_full_PFAM.325.507--2:scovhsp_avg=83.25:scovhsp_max=85.2:scovhsp_min=81.3:scovhsp_std=2.7577164466275392:scovhsp_sum=166.5:send_avg=156.0:send_max=156.0:send_min=156.0:send_std=0.0:send_sum=312.0:sstart_avg=5.5:sstart_max=9.0:sstart_min=2.0:sstart_std=4.949747468305833:sstart_sum=11.0],k127_829083_6@MCPsignal.20.175:0.0149691)0:6e-09[&&NHX:Sample_counter=rhizpot1--2:Type_counter=capture--2:besthit_avg=99.35:besthit_max=99.4:besthit_min=99.3:besthit_std=0.07071067811866079:besthit_sum=198.7:bitscore_avg=264.5:bitscore_max=268.0:bitscore_min=261.0:bitscore_std=4.949747468305833:bitscore_sum=529.0:capture_class_counter=c__Gammaproteobacteria--2:capture_domain_counter=d__Bacteria--2:capture_family_counter=f__Enterobacteriaceae--2:capture_genus_counter=g__Pantoea--2:capture_order_counter=o__Enterobacterales--2:capture_phylum_counter=p__Proteobacteria--2:capture_species_counter=s__Pantoea agglomerans--2:evalue_avg=2.50075e-90:evalue_max=4.99e-90:evalue_min=1.15e-92:evalue_std=3.5203311101372265e-90:evalue_sum=5.0015e-90:gapopen_avg=0.5:gapopen_max=1.0:gapopen_min=0.0:gapopen_std=0.7071067811865476:gapopen_sum=1.0:gtdb_class_counter=:gtdb_domain_counter=:gtdb_family_counter=:gtdb_genus_counter=:gtdb_order_counter=:gtdb_phylum_counter=:gtdb_species_counter=:heptad_counter=MCP-36H--2:lbd_counter=:length_avg=152.0:length_max=156.0:length_min=148.0:length_std=5.656854249492381:length_sum=304.0:mismatch_avg=0.5:mismatch_max=1.0:mismatch_min=0.0:mismatch_std=0.7071067811865476:mismatch_sum=1.0:name=N557785:qcovhsp_avg=99.35:qcovhsp_max=100.0:qcovhsp_min=98.7:qcovhsp_std=0.9192388155425097:qcovhsp_sum=198.7:qend_avg=153.0:qend_max=156.0:qend_min=150.0:qend_std=4.242640687119285:qend_sum=306.0:qstart_avg=2.0:qstart_max=3.0:qstart_min=1.0:qstart_std=1.4142135623730951:qstart_sum=4.0:ref_name_counter=RS_GCF_001598475.1_protein.faa_NZ_BCZA01000001.1_373@PF00015_full_PFAM.325.507--2:scovhsp_avg=83.25:scovhsp_max=85.2:scovhsp_min=81.3:scovhsp_std=2.7577164466275392:scovhsp_sum=166.5:send_avg=156.0:send_max=156.0:send_min=156.0:send_std=0.0:send_sum=312.0:sstart_avg=5.5:sstart_max=9.0:sstart_min=2.0:sstart_std=4.949747468305833:sstart_sum=11.0])0:5e-09[&&NHX:Sample_counter=rhizpot1--3||rhizpot3--1:Type_counter=capture--4:besthit_avg=99.35:besthit_max=100.0:besthit_min=98.7:besthit_std=0.5322906474223762:besthit_sum=397.4:bitscore_avg=264.5:bitscore_max=270.0:bitscore_min=259.0:bitscore_std=5.32290647422377:bitscore_sum=1058.0:capture_class_counter=c__Gammaproteobacteria--4:capture_domain_counter=d__Bacteria--4:capture_family_counter=f__Enterobacteriaceae--4:capture_genus_counter=g__Pantoea--4:capture_order_counter=o__Enterobacterales--4:capture_phylum_counter=p__Proteobacteria--4:capture_species_counter=s__Pantoea agglomerans--4:evalue_avg=6.3257124999999995e-90:evalue_max=2.03e-89:evalue_min=1.35e-93:evalue_std=9.607838458638428e-90:evalue_sum=2.5302849999999998e-89:gapopen_avg=0.5:gapopen_max=1.0:gapopen_min=0.0:gapopen_std=0.5773502691896257:gapopen_sum=2.0:gtdb_class_counter=:gtdb_domain_counter=:gtdb_family_counter=:gtdb_genus_counter=:gtdb_order_counter=:gtdb_phylum_counter=:gtdb_species_counter=:heptad_counter=MCP-36H--4:lbd_counter=:length_avg=151.75:length_max=156.0:length_min=148.0:length_std=3.5:length_sum=607.0:mismatch_avg=0.5:mismatch_max=1.0:mismatch_min=0.0:mismatch_std=0.5773502691896257:mismatch_sum=2.0:name=N557786:qcovhsp_avg=99.35:qcovhsp_max=100.0:qcovhsp_min=98.7:qcovhsp_std=0.7505553499465119:qcovhsp_sum=397.4:qend_avg=152.75:qend_max=156.0:qend_min=150.0:qend_std=3.2015621187164243:qend_sum=611.0:qstart_avg=2.0:qstart_max=3.0:qstart_min=1.0:qstart_std=1.1547005383792515:qstart_sum=8.0:ref_name_counter=RS_GCF_001598475.1_protein.faa_NZ_BCZA01000001.1_373@PF00015_full_PFAM.325.507--4:scovhsp_avg=83.125:scovhsp_max=85.2:scovhsp_min=81.3:scovhsp_std=1.8337120820892243:scovhsp_sum=332.5:send_avg=156.0:send_max=156.0:send_min=156.0:send_std=0.0:send_sum=624.0:sstart_avg=5.75:sstart_max=9.0:sstart_min=2.0:sstart_std=3.304037933599835:sstart_sum=23.0])0.594:5e-09[&&NHX:Sample_counter=rhizpot1--13||rhizpot2--1||rhizpot3--5:Type_counter=GTDB--7||capture--19:besthit_avg=98.38421052631578:besthit_max=100.0:besthit_min=93.5:besthit_std=1.4438617808174241:besthit_sum=1869.3:bitscore_avg=248.47368421052633:bitscore_max=270.0:bitscore_min=201.0:bitscore_std=23.632295278219573:bitscore_sum=4721.0:capture_class_counter=c__Gammaproteobacteria--19:capture_domain_counter=d__Bacteria--19:capture_family_counter=f__Enterobacteriaceae--19:capture_genus_counter=g__Pantoea--19:capture_order_counter=o__Enterobacterales--19:capture_phylum_counter=p__Proteobacteria--19:capture_species_counter=s__Pantoea agglomerans--19:evalue_avg=4.073938427841105e-68:evalue_max=6.86e-67:evalue_min=1.3e-93:evalue_std=1.57551711288106e-67:evalue_sum=7.7404830128981e-67:gapopen_avg=0.3157894736842105:gapopen_max=1.0:gapopen_min=0.0:gapopen_std=0.4775669329409193:gapopen_sum=6.0:gtdb_class_counter=c__Gammaproteobacteria--7:gtdb_domain_counter=d__Bacteria--7:gtdb_family_counter=f__Enterobacteriaceae--7:gtdb_genus_counter=g__Pantoea--7:gtdb_order_counter=o__Enterobacterales--7:gtdb_phylum_counter=p__Proteobacteria--7:gtdb_species_counter=s__Pantoea agglomerans--1||s__Pantoea anthophila--1||s__Pantoea sp002419935--1||s__Pantoea sp003512445--1||s__Pantoea sp008632075--1||s__Pantoea sp900115075--1||s__Pantoea vagans--1:heptad_counter=MCP-36H--26:lbd_counter=UNKNOWN--1:lca_tree=g__Pantoea:length_avg=144.21052631578948:length_max=157.0:length_min=113.0:length_std=14.508920426062875:length_sum=2740.0:mismatch_avg=1.9473684210526316:mismatch_max=8.0:mismatch_min=0.0:mismatch_std=1.840099158274005:mismatch_sum=37.0:name=N557787:qcovhsp_avg=99.73684210526316:qcovhsp_max=100.0:qcovhsp_min=98.3:qcovhsp_std=0.549960126146321:qcovhsp_sum=1895.0000000000002:qend_avg=144.3684210526316:qend_max=157.0:qend_min=115.0:qend_std=14.291452481643974:qend_sum=2743.0:qstart_avg=1.3157894736842106:qstart_max=3.0:qstart_min=1.0:qstart_std=0.7492686492653552:qstart_sum=25.0:ref_name_counter=RS_GCF_001598475.1_protein.faa_NZ_BCZA01000001.1_373@PF00015_full_PFAM.325.507--9||RS_GCF_004792415.1_protein.faa_NZ_CP038853.1_2108@PF00015_full_PFAM.322.503--10:scovhsp_avg=79.3157894736842:scovhsp_max=85.6:scovhsp_min=62.1:scovhsp_std=7.845186999959114:scovhsp_sum=1507.0:send_avg=150.26315789473685:send_max=159.0:send_min=121.0:send_std=11.938928414891617:send_sum=2855.0:sstart_avg=7.315789473684211:sstart_max=44.0:sstart_min=2.0:sstart_std=9.375219295680782:sstart_sum=139.0],bf7d7327-59b3-4625-a64e-c5044912ca77_1@MCPsignal.1.42:0.021665[&&NHX:Sample=rhizpot1:Type=capture:capture_class=c__Gammaproteobacteria:capture_domain=d__Bacteria:capture_family=f__Enterobacteriaceae:capture_genus=g__Scandinavium:capture_order=o__Enterobacterales:capture_phylum=p__Proteobacteria:capture_species=s__Scandinavium sp009668205:heptad=MCP-36H])0:5e-09[&&NHX:Sample_counter=rhizpot1--14||rhizpot2--1||rhizpot3--5:Type_counter=GTDB--7||capture--20:besthit_avg=98.38421052631578:besthit_max=100.0:besthit_min=93.5:besthit_std=1.4438617808174241:besthit_sum=1869.3:bitscore_avg=248.47368421052633:bitscore_max=270.0:bitscore_min=201.0:bitscore_std=23.632295278219573:bitscore_sum=4721.0:capture_class_counter=c__Gammaproteobacteria--20:capture_domain_counter=d__Bacteria--20:capture_family_counter=f__Enterobacteriaceae--20:capture_genus_counter=g__Pantoea--19||g__Scandinavium--1:capture_order_counter=o__Enterobacterales--20:capture_phylum_counter=p__Proteobacteria--20:capture_species_counter=s__Pantoea agglomerans--19||s__Scandinavium sp009668205--1:evalue_avg=4.073938427841105e-68:evalue_max=6.86e-67:evalue_min=1.3e-93:evalue_std=1.57551711288106e-67:evalue_sum=7.7404830128981e-67:gapopen_avg=0.3157894736842105:gapopen_max=1.0:gapopen_min=0.0:gapopen_std=0.4775669329409193:gapopen_sum=6.0:gtdb_class_counter=c__Gammaproteobacteria--7:gtdb_domain_counter=d__Bacteria--7:gtdb_family_counter=f__Enterobacteriaceae--7:gtdb_genus_counter=g__Pantoea--7:gtdb_order_counter=o__Enterobacterales--7:gtdb_phylum_counter=p__Proteobacteria--7:gtdb_species_counter=s__Pantoea agglomerans--1||s__Pantoea anthophila--1||s__Pantoea sp002419935--1||s__Pantoea sp003512445--1||s__Pantoea sp008632075--1||s__Pantoea sp900115075--1||s__Pantoea vagans--1:heptad_counter=MCP-36H--27:lbd_counter=UNKNOWN--1:lca_tree=g__Pantoea:length_avg=144.21052631578948:length_max=157.0:length_min=113.0:length_std=14.508920426062875:length_sum=2740.0:mismatch_avg=1.9473684210526316:mismatch_max=8.0:mismatch_min=0.0:mismatch_std=1.840099158274005:mismatch_sum=37.0:name=N557789:qcovhsp_avg=99.73684210526316:qcovhsp_max=100.0:qcovhsp_min=98.3:qcovhsp_std=0.549960126146321:qcovhsp_sum=1895.0000000000002:qend_avg=144.3684210526316:qend_max=157.0:qend_min=115.0:qend_std=14.291452481643974:qend_sum=2743.0:qstart_avg=1.3157894736842106:qstart_max=3.0:qstart_min=1.0:qstart_std=0.7492686492653552:qstart_sum=25.0:ref_name_counter=RS_GCF_001598475.1_protein.faa_NZ_BCZA01000001.1_373@PF00015_full_PFAM.325.507--9||RS_GCF_004792415.1_protein.faa_NZ_CP038853.1_2108@PF00015_full_PFAM.322.503--10:scovhsp_avg=79.3157894736842:scovhsp_max=85.6:scovhsp_min=62.1:scovhsp_std=7.845186999959114:scovhsp_sum=1507.0:send_avg=150.26315789473685:send_max=159.0:send_min=121.0:send_std=11.938928414891617:send_sum=2855.0:sstart_avg=7.315789473684211:sstart_max=44.0:sstart_min=2.0:sstart_std=9.375219295680782:sstart_sum=139.0])0.116:5e-09[&&NHX:Sample_counter=rhizpot1--35||rhizpot2--1||rhizpot3--7||rhiztom3--1:Type_counter=GTDB--7||capture--44:besthit_avg=98.19210526315788:besthit_max=100.0:besthit_min=84.0:besthit_std=2.8291323833773236:besthit_sum=3731.2999999999997:bitscore_avg=232.44736842105263:bitscore_max=270.0:bitscore_min=140.0:bitscore_std=35.25252328973105:bitscore_sum=8833.0:capture_class_counter=c__Alphaproteobacteria--1||c__Clostridia--1||c__Gammaproteobacteria--40||c__Holophagae--1||c__Sulfobacillia--1:capture_domain_counter=d__Bacteria--44:capture_family_counter=f__Enterobacteriaceae--39||f__Holophagaceae--1||f__Natronospirillaceae--1||f__Sphingomonadaceae--1||f__Sulfobacillaceae--1||f__UBA1431--1:capture_genus_counter=g__Geothrix--1||g__Pantoea--38||g__Reinekea--1||g__Scandinavium--1||g__Sphingobium--1||g__Sulfobacillus_A--1||g__UBA1431--1:capture_order_counter=o__Christensenellales--1||o__Enterobacterales--39||o__Holophagales--1||o__Pseudomonadales--1||o__Sphingomonadales--1||o__Sulfobacillales--1:capture_phylum_counter=p__Acidobacteriota--1||p__Firmicutes_A--1||p__Firmicutes_E--1||p__Proteobacteria--41:capture_species_counter=s__Geothrix sp903890595--1||s__Pantoea agglomerans--38||s__Reinekea blandensis--1||s__Scandinavium sp009668205--1||s__Sphingobium sp017984895--1||s__Sulfobacillus_A acidophilus--1||s__UBA1431 sp002329665--1:evalue_avg=5.921052654179498e-45:evalue_max=2.25e-43:evalue_min=9.49e-94:evalue_std=3.6499819750656187e-44:evalue_sum=2.2500000085882093e-43:gapopen_avg=0.2894736842105263:gapopen_max=1.0:gapopen_min=0.0:gapopen_std=0.45960586739381004:gapopen_sum=11.0:gtdb_class_counter=c__Gammaproteobacteria--7:gtdb_domain_counter=d__Bacteria--7:gtdb_family_counter=f__Enterobacteriaceae--7:gtdb_genus_counter=g__Pantoea--7:gtdb_order_counter=o__Enterobacterales--7:gtdb_phylum_counter=p__Proteobacteria--7:gtdb_species_counter=s__Pantoea agglomerans--1||s__Pantoea anthophila--1||s__Pantoea sp002419935--1||s__Pantoea sp003512445--1||s__Pantoea sp008632075--1||s__Pantoea sp900115075--1||s__Pantoea vagans--1:heptad_counter=MCP-36H--51:lbd_counter=UNKNOWN--2:lca_tree=g__Pantoea:length_avg=134.68421052631578:length_max=157.0:length_min=91.0:length_std=19.77044649888544:length_sum=5118.0:mismatch_avg=1.9210526315789473:mismatch_max=14.0:mismatch_min=0.0:mismatch_std=2.6851098819668686:mismatch_sum=73.0:name=N557790:qcovhsp_avg=99.41842105263159:qcovhsp_max=100.0:qcovhsp_min=95.0:qcovhsp_std=1.2547973376062476:qcovhsp_sum=3777.9000000000005:qend_avg=135.21052631578948:qend_max=157.0:qend_min=91.0:qend_std=19.62094564040207:qend_sum=5138.0:qstart_avg=1.736842105263158:qstart_max=8.0:qstart_min=1.0:qstart_std=1.6387901029181484:qstart_sum=66.0:ref_name_counter=RS_GCF_001598475.1_protein.faa_NZ_BCZA01000001.1_373@PF00015_full_PFAM.325.507--28||RS_GCF_004792415.1_protein.faa_NZ_CP038853.1_2108@PF00015_full_PFAM.322.503--10:scovhsp_avg=74.01052631578946:scovhsp_max=85.6:scovhsp_min=50.0:scovhsp_std=10.895295029027851:scovhsp_sum=2812.3999999999996:send_avg=151.0:send_max=159.0:send_min=121.0:send_std=10.646659163857523:send_sum=5738.0:sstart_avg=17.5:sstart_max=60.0:sstart_min=2.0:sstart_std=17.892698193638896:sstart_sum=665.0])0.446:5e-09[&&NHX:Sample_counter=rhizpot1--37||rhizpot2--1||rhizpot3--7||rhiztom3--1:Type_counter=GTDB--7||capture--46:besthit_avg=98.24249999999999:besthit_max=100.0:besthit_min=84.0:besthit_std=2.76497206366005:besthit_sum=3929.7:bitscore_avg=231.95:bitscore_max=270.0:bitscore_min=140.0:bitscore_std=35.78923344763381:bitscore_sum=9278.0:capture_class_counter=c__Alphaproteobacteria--1||c__Clostridia--1||c__Gammaproteobacteria--42||c__Holophagae--1||c__Sulfobacillia--1:capture_domain_counter=d__Bacteria--46:capture_family_counter=f__Enterobacteriaceae--41||f__Holophagaceae--1||f__Natronospirillaceae--1||f__Sphingomonadaceae--1||f__Sulfobacillaceae--1||f__UBA1431--1:capture_genus_counter=g__Geothrix--1||g__Pantoea--40||g__Reinekea--1||g__Scandinavium--1||g__Sphingobium--1||g__Sulfobacillus_A--1||g__UBA1431--1:capture_order_counter=o__Christensenellales--1||o__Enterobacterales--41||o__Holophagales--1||o__Pseudomonadales--1||o__Sphingomonadales--1||o__Sulfobacillales--1:capture_phylum_counter=p__Acidobacteriota--1||p__Firmicutes_A--1||p__Firmicutes_E--1||p__Proteobacteria--43:capture_species_counter=s__Geothrix sp903890595--1||s__Pantoea agglomerans--40||s__Reinekea blandensis--1||s__Scandinavium sp009668205--1||s__Sphingobium sp017984895--1||s__Sulfobacillus_A acidophilus--1||s__UBA1431 sp002329665--1:evalue_avg=5.625000021470528e-45:evalue_max=2.25e-43:evalue_min=9.49e-94:evalue_std=3.5575623673412436e-44:evalue_sum=2.250000008588211e-43:gapopen_avg=0.3:gapopen_max=1.0:gapopen_min=0.0:gapopen_std=0.46409548089225705:gapopen_sum=12.0:gtdb_class_counter=c__Gammaproteobacteria--7:gtdb_domain_counter=d__Bacteria--7:gtdb_family_counter=f__Enterobacteriaceae--7:gtdb_genus_counter=g__Pantoea--7:gtdb_order_counter=o__Enterobacterales--7:gtdb_phylum_counter=p__Proteobacteria--7:gtdb_species_counter=s__Pantoea agglomerans--1||s__Pantoea anthophila--1||s__Pantoea sp002419935--1||s__Pantoea sp003512445--1||s__Pantoea sp008632075--1||s__Pantoea sp900115075--1||s__Pantoea vagans--1:heptad_counter=MCP-36H--53:lbd_counter=UNKNOWN--2:lca_tree=g__Pantoea:length_avg=134.375:length_max=157.0:length_min=91.0:length_std=20.284751757074915:length_sum=5375.0:mismatch_avg=1.85:mismatch_max=14.0:mismatch_min=0.0:mismatch_std=2.6365284089654817:mismatch_sum=74.0:name=N557791:qcovhsp_avg=99.4475:qcovhsp_max=100.0:qcovhsp_min=95.0:qcovhsp_std=1.2289222920917338:qcovhsp_sum=3977.9:qend_avg=134.875:qend_max=157.0:qend_min=91.0:qend_std=20.15476974787218:qend_sum=5395.0:qstart_avg=1.7:qstart_max=8.0:qstart_min=1.0:qstart_std=1.604480904953055:qstart_sum=68.0:ref_name_counter=RS_GCF_001598475.1_protein.faa_NZ_BCZA01000001.1_373@PF00015_full_PFAM.325.507--30||RS_GCF_004792415.1_protein.faa_NZ_CP038853.1_2108@PF00015_full_PFAM.322.503--10:scovhsp_avg=73.8275:scovhsp_max=85.6:scovhsp_min=50.0:scovhsp_std=11.161609742831992:scovhsp_sum=2953.1:send_avg=151.25:send_max=159.0:send_min=121.0:send_std=10.42863415104827:send_sum=6050.0:sstart_avg=18.075:sstart_max=60.0:sstart_min=2.0:sstart_std=18.642916438511797:sstart_sum=723.0])0.227:6e-09[&&NHX:Sample_counter=rhizpot1--38||rhizpot2--1||rhizpot3--7||rhiztom3--1:Type_counter=GTDB--7||capture--47:besthit_avg=98.28536585365853:besthit_max=100.0:besthit_min=84.0:besthit_std=2.7439534412604156:besthit_sum=4029.7:bitscore_avg=232.14634146341464:bitscore_max=270.0:bitscore_min=140.0:bitscore_std=35.36139206508262:bitscore_sum=9518.0:capture_class_counter=c__Alphaproteobacteria--1||c__Clostridia--1||c__Gammaproteobacteria--43||c__Holophagae--1||c__Sulfobacillia--1:capture_domain_counter=d__Bacteria--47:capture_family_counter=f__Enterobacteriaceae--42||f__Holophagaceae--1||f__Natronospirillaceae--1||f__Sphingomonadaceae--1||f__Sulfobacillaceae--1||f__UBA1431--1:capture_genus_counter=g__Geothrix--1||g__Pantoea--41||g__Reinekea--1||g__Scandinavium--1||g__Sphingobium--1||g__Sulfobacillus_A--1||g__UBA1431--1:capture_order_counter=o__Christensenellales--1||o__Enterobacterales--42||o__Holophagales--1||o__Pseudomonadales--1||o__Sphingomonadales--1||o__Sulfobacillales--1:capture_phylum_counter=p__Acidobacteriota--1||p__Firmicutes_A--1||p__Firmicutes_E--1||p__Proteobacteria--44:capture_species_counter=s__Geothrix sp903890595--1||s__Pantoea agglomerans--41||s__Reinekea blandensis--1||s__Scandinavium sp009668205--1||s__Sphingobium sp017984895--1||s__Sulfobacillus_A acidophilus--1||s__UBA1431 sp002329665--1:evalue_avg=5.4878048989956354e-45:evalue_max=2.25e-43:evalue_min=9.49e-94:evalue_std=3.513909642158323e-44:evalue_sum=2.2500000085882105e-43:gapopen_avg=0.2926829268292683:gapopen_max=1.0:gapopen_min=0.0:gapopen_std=0.4606464174952623:gapopen_sum=12.0:gtdb_class_counter=c__Gammaproteobacteria--7:gtdb_domain_counter=d__Bacteria--7:gtdb_family_counter=f__Enterobacteriaceae--7:gtdb_genus_counter=g__Pantoea--7:gtdb_order_counter=o__Enterobacterales--7:gtdb_phylum_counter=p__Proteobacteria--7:gtdb_species_counter=s__Pantoea agglomerans--1||s__Pantoea anthophila--1||s__Pantoea sp002419935--1||s__Pantoea sp003512445--1||s__Pantoea sp008632075--1||s__Pantoea sp900115075--1||s__Pantoea vagans--1:heptad_counter=MCP-36H--54:lbd_counter=UNKNOWN--2:lca_tree=g__Pantoea:length_avg=134.390243902439:length_max=157.0:length_min=91.0:length_std=20.029825322229456:length_sum=5510.0:mismatch_avg=1.8048780487804879:mismatch_max=14.0:mismatch_min=0.0:mismatch_std=2.6193464088883123:mismatch_sum=74.0:name=N557792:qcovhsp_avg=99.4609756097561:qcovhsp_max=100.0:qcovhsp_min=95.0:qcovhsp_std=1.2165274449802785:qcovhsp_sum=4077.9000000000005:qend_avg=134.8780487804878:qend_max=157.0:qend_min=91.0:qend_std=19.9012501139391:qend_sum=5530.0:qstart_avg=1.6829268292682926:qstart_max=8.0:qstart_min=1.0:qstart_std=1.588065244098049:qstart_sum=69.0:ref_name_counter=RS_GCF_001598475.1_protein.faa_NZ_BCZA01000001.1_373@PF00015_full_PFAM.325.507--31||RS_GCF_004792415.1_protein.faa_NZ_CP038853.1_2108@PF00015_full_PFAM.322.503--10:scovhsp_avg=73.83658536585365:scovhsp_max=85.6:scovhsp_min=50.0:scovhsp_std=11.021360081622436:scovhsp_sum=3027.2999999999997:send_avg=151.3658536585366:send_max=159.0:send_min=121.0:send_std=10.324137004033256:send_sum=6206.0:sstart_avg=18.170731707317074:sstart_max=60.0:sstart_min=2.0:sstart_std=18.418608035115454:sstart_sum=745.0],ddd43428-1cdf-4e72-bca4-91ceb788cf35_3@MCPsignal.231.323:0.00817261[&&NHX:Sample=rhizpot1:Type=capture:besthit=100.0:bitscore=163.0:capture_class=c__Gammaproteobacteria:capture_domain=d__Bacteria:capture_family=f__Enterobacteriaceae:capture_genus=g__Pantoea:capture_order=o__Enterobacterales:capture_phylum=p__Proteobacteria:capture_species=s__Pantoea agglomerans:evalue=1.52e-52:gapopen=0.0:heptad=MCP-36H:length=91.0:mismatch=0.0:qcovhsp=98.9:qend=92.0:qstart=2.0:ref_name=RS_GCF_001598475.1_protein.faa_NZ_BCZA01000001.1_373@PF00015_full_PFAM.325.507:scovhsp=50.0:send=156.0:sstart=66.0])0:5e-09[&&NHX:Sample_counter=rhizpot1--39||rhizpot2--1||rhizpot3--7||rhiztom3--1:Type_counter=GTDB--7||capture--48:besthit_avg=98.32619047619049:besthit_max=100.0:besthit_min=84.0:besthit_std=2.723167051817095:besthit_sum=4129.700000000001:bitscore_avg=230.5:bitscore_max=270.0:bitscore_min=140.0:bitscore_std=36.520792607539704:bitscore_sum=9681.0:capture_class_counter=c__Alphaproteobacteria--1||c__Clostridia--1||c__Gammaproteobacteria--44||c__Holophagae--1||c__Sulfobacillia--1:capture_domain_counter=d__Bacteria--48:capture_family_counter=f__Enterobacteriaceae--43||f__Holophagaceae--1||f__Natronospirillaceae--1||f__Sphingomonadaceae--1||f__Sulfobacillaceae--1||f__UBA1431--1:capture_genus_counter=g__Geothrix--1||g__Pantoea--42||g__Reinekea--1||g__Scandinavium--1||g__Sphingobium--1||g__Sulfobacillus_A--1||g__UBA1431--1:capture_order_counter=o__Christensenellales--1||o__Enterobacterales--43||o__Holophagales--1||o__Pseudomonadales--1||o__Sphingomonadales--1||o__Sulfobacillales--1:capture_phylum_counter=p__Acidobacteriota--1||p__Firmicutes_A--1||p__Firmicutes_E--1||p__Proteobacteria--45:capture_species_counter=s__Geothrix sp903890595--1||s__Pantoea agglomerans--42||s__Reinekea blandensis--1||s__Scandinavium sp009668205--1||s__Sphingobium sp017984895--1||s__Sulfobacillus_A acidophilus--1||s__UBA1431 sp002329665--1:evalue_avg=5.357142881210025e-45:evalue_max=2.25e-43:evalue_min=9.49e-94:evalue_std=3.471825373766646e-44:evalue_sum=2.2500000101082105e-43:gapopen_avg=0.2857142857142857:gapopen_max=1.0:gapopen_min=0.0:gapopen_std=0.4572299568592125:gapopen_sum=12.0:gtdb_class_counter=c__Gammaproteobacteria--7:gtdb_domain_counter=d__Bacteria--7:gtdb_family_counter=f__Enterobacteriaceae--7:gtdb_genus_counter=g__Pantoea--7:gtdb_order_counter=o__Enterobacterales--7:gtdb_phylum_counter=p__Proteobacteria--7:gtdb_species_counter=s__Pantoea agglomerans--1||s__Pantoea anthophila--1||s__Pantoea sp002419935--1||s__Pantoea sp003512445--1||s__Pantoea sp008632075--1||s__Pantoea sp900115075--1||s__Pantoea vagans--1:heptad_counter=MCP-36H--55:lbd_counter=UNKNOWN--2:lca_tree=g__Pantoea:length_avg=133.35714285714286:length_max=157.0:length_min=91.0:length_std=20.886244076847102:length_sum=5601.0:mismatch_avg=1.7619047619047619:mismatch_max=14.0:mismatch_min=0.0:mismatch_std=2.602152240625326:mismatch_sum=74.0:name=N557794:qcovhsp_avg=99.44761904761906:qcovhsp_max=100.0:qcovhsp_min=95.0:qcovhsp_std=1.2047139312773407:qcovhsp_sum=4176.8:qend_avg=133.85714285714286:qend_max=157.0:qend_min=91.0:qend_std=20.740641649377064:qend_sum=5622.0:qstart_avg=1.6904761904761905:qstart_max=8.0:qstart_min=1.0:qstart_std=1.5693418729051443:qstart_sum=71.0:ref_name_counter=RS_GCF_001598475.1_protein.faa_NZ_BCZA01000001.1_373@PF00015_full_PFAM.325.507--32||RS_GCF_004792415.1_protein.faa_NZ_CP038853.1_2108@PF00015_full_PFAM.322.503--10:scovhsp_avg=73.26904761904761:scovhsp_max=85.6:scovhsp_min=50.0:scovhsp_std=11.49068526465396:scovhsp_sum=3077.2999999999997:send_avg=151.47619047619048:send_max=159.0:send_min=121.0:send_std=10.222495746142771:send_sum=6362.0:sstart_avg=19.30952380952381:sstart_max=66.0:sstart_min=2.0:sstart_std=19.632586270538862:sstart_sum=811.0],168a9b3b-b282-4248-9574-2c7461d7a52e_3@MCPsignal.136.291:0.00494962[&&NHX:Sample=rhizpot1:Type=capture:besthit=99.4:bitscore=269.0:capture_class=c__Gammaproteobacteria:capture_domain=d__Bacteria:capture_family=f__Enterobacteriaceae:capture_genus=g__Pantoea:capture_order=o__Enterobacterales:capture_phylum=p__Proteobacteria:capture_species=s__Pantoea agglomerans:evalue=2.72e-93:gapopen=0.0:heptad=MCP-36H:length=155.0:mismatch=1.0:qcovhsp=100.0:qend=155.0:qstart=1.0:ref_name=RS_GCF_001598475.1_protein.faa_NZ_BCZA01000001.1_373@PF00015_full_PFAM.325.507:scovhsp=85.2:send=156.0:sstart=2.0])0:5e-09[&&NHX:Sample_counter=rhizpot1--40||rhizpot2--1||rhizpot3--7||rhiztom3--1:Type_counter=GTDB--7||capture--49:besthit_avg=98.35116279069769:besthit_max=100.0:besthit_min=84.0:besthit_std=2.6955317606862326:besthit_sum=4229.1:bitscore_avg=231.3953488372093:bitscore_max=270.0:bitscore_min=140.0:bitscore_std=36.55793805720534:bitscore_sum=9950.0:capture_class_counter=c__Alphaproteobacteria--1||c__Clostridia--1||c__Gammaproteobacteria--45||c__Holophagae--1||c__Sulfobacillia--1:capture_domain_counter=d__Bacteria--49:capture_family_counter=f__Enterobacteriaceae--44||f__Holophagaceae--1||f__Natronospirillaceae--1||f__Sphingomonadaceae--1||f__Sulfobacillaceae--1||f__UBA1431--1:capture_genus_counter=g__Geothrix--1||g__Pantoea--43||g__Reinekea--1||g__Scandinavium--1||g__Sphingobium--1||g__Sulfobacillus_A--1||g__UBA1431--1:capture_order_counter=o__Christensenellales--1||o__Enterobacterales--44||o__Holophagales--1||o__Pseudomonadales--1||o__Sphingomonadales--1||o__Sulfobacillales--1:capture_phylum_counter=p__Acidobacteriota--1||p__Firmicutes_A--1||p__Firmicutes_E--1||p__Proteobacteria--46:capture_species_counter=s__Geothrix sp903890595--1||s__Pantoea agglomerans--43||s__Reinekea blandensis--1||s__Scandinavium sp009668205--1||s__Sphingobium sp017984895--1||s__Sulfobacillus_A acidophilus--1||s__UBA1431 sp002329665--1:evalue_avg=5.23255816304235e-45:evalue_max=2.25e-43:evalue_min=9.49e-94:evalue_std=3.431217832116584e-44:evalue_sum=2.2500000101082105e-43:gapopen_avg=0.27906976744186046:gapopen_max=1.0:gapopen_min=0.0:gapopen_std=0.45385026875081025:gapopen_sum=12.0:gtdb_class_counter=c__Gammaproteobacteria--7:gtdb_domain_counter=d__Bacteria--7:gtdb_family_counter=f__Enterobacteriaceae--7:gtdb_genus_counter=g__Pantoea--7:gtdb_order_counter=o__Enterobacterales--7:gtdb_phylum_counter=p__Proteobacteria--7:gtdb_species_counter=s__Pantoea agglomerans--1||s__Pantoea anthophila--1||s__Pantoea sp002419935--1||s__Pantoea sp003512445--1||s__Pantoea sp008632075--1||s__Pantoea sp900115075--1||s__Pantoea vagans--1:heptad_counter=MCP-36H--56:lbd_counter=UNKNOWN--2:lca_tree=g__Pantoea:length_avg=133.86046511627907:length_max=157.0:length_min=91.0:length_std=20.898372453544976:length_sum=5756.0:mismatch_avg=1.744186046511628:mismatch_max=14.0:mismatch_min=0.0:mismatch_std=2.5736117224429766:mismatch_sum=75.0:name=N557796:qcovhsp_avg=99.46046511627907:qcovhsp_max=100.0:qcovhsp_min=95.0:qcovhsp_std=1.1932627409720997:qcovhsp_sum=4276.8:qend_avg=134.34883720930233:qend_max=157.0:qend_min=91.0:qend_std=20.744343716656186:qend_sum=5777.0:qstart_avg=1.6744186046511629:qstart_max=8.0:qstart_min=1.0:qstart_std=1.554117882281321:qstart_sum=72.0:ref_name_counter=RS_GCF_001598475.1_protein.faa_NZ_BCZA01000001.1_373@PF00015_full_PFAM.325.507--33||RS_GCF_004792415.1_protein.faa_NZ_CP038853.1_2108@PF00015_full_PFAM.322.503--10:scovhsp_avg=73.54651162790698:scovhsp_max=85.6:scovhsp_min=50.0:scovhsp_std=11.497936643821697:scovhsp_sum=3162.5:send_avg=151.58139534883722:send_max=159.0:send_min=121.0:send_std=10.12359939316601:send_sum=6518.0:sstart_avg=18.906976744186046:sstart_max=66.0:sstart_min=2.0:sstart_std=19.576241617848883:sstart_sum=813.0],((((((((((((((((((((((((1b175217-b8b1-4804-a9a0-6553f1970e28_2@MCPsignal.111.266:0[&&NHX:Sample=rhizpot1:Type=capture:besthit=100.0:bitscore=271.0:capture_class=c__Gammaproteobacteria:capture_domain=d__Bacteria:capture_family=f__Enterobacteriaceae:capture_genus=g__Pantoea:capture_order=o__Enterobacterales:capture_phylum=p__Proteobacteria:capture_species=s__Pantoea agglomerans:evalue=3.31e-94:gapopen=0.0:heptad=MCP-36H:length=155.0:mismatch=0.0:qcovhsp=100.0:qend=155.0:qstart=1.0:ref_name=RS_GCF_001598475.1_protein.faa_NZ_BCZA01000001.1_373@PF00015_full_PFAM.325.507:scovhsp=85.2:send=156.0:sstart=2.0],c7553b53-159c-46a0-9f53-14aa7cb7f2ca_6@MCPsignal.56.211:0[&&NHX:Sample=rhizpot1:Type=capture:besthit=100.0:bitscore=271.0:capture_class=c__Gammaproteobacteria:capture_domain=d__Bacteria:capture_family=f__Enterobacteriaceae:capture_genus=g__Pantoea:capture_order=o__Enterobacterales:capture_phylum=p__Proteobacteria:capture_species=s__Pantoea agglomerans:evalue=3.31e-94:gapopen=0.0:heptad=MCP-36H:length=155.0:mismatch=0.0:qcovhsp=100.0:qend=155.0:qstart=1.0:ref_name=RS_GCF_001598475.1_protein.faa_NZ_BCZA01000001.1_373@PF00015_full_PFAM.325.507:scovhsp=85.2:send=156.0:sstart=2.0])0:0[&&NHX:Sample_counter=rhizpot1--2:Type_counter=capture--2:besthit_avg=100.0:besthit_max=100.0:besthit_min=100.0:besthit_std=0.0:besthit_sum=200.0:bitscore_avg=271.0:bitscore_max=271.0:bitscore_min=271.0:bitscore_std=0.0:bitscore_sum=542.0:capture_class_counter=c__Gammaproteobacteria--2:capture_domain_counter=d__Bacteria--2:capture_family_counter=f__Enterobacteriaceae--2:capture_genus_counter=g__Pantoea--2:capture_order_counter=o__Enterobacterales--2:capture_phylum_counter=p__Proteobacteria--2:capture_species_counter=s__Pantoea agglomerans--2:evalue_avg=3.31e-94:evalue_max=3.31e-94:evalue_min=3.31e-94:evalue_std=0.0:evalue_sum=6.62e-94:gapopen_avg=0.0:gapopen_max=0.0:gapopen_min=0.0:gapopen_std=0.0:gapopen_sum=0.0:gtdb_class_counter=:gtdb_domain_counter=:gtdb_family_counter=:gtdb_genus_counter=:gtdb_order_counter=:gtdb_phylum_counter=:gtdb_species_counter=:heptad_counter=MCP-36H--2:lbd_counter=:length_avg=155.0:length_max=155.0:length_min=155.0:length_std=0.0:length_sum=310.0:mismatch_avg=0.0:mismatch_max=0.0:mismatch_min=0.0:mismatch_std=0.0:mismatch_sum=0.0:name=N557799:qcovhsp_avg=100.0:qcovhsp_max=100.0:qcovhsp_min=100.0:qcovhsp_std=0.0:qcovhsp_sum=200.0:qend_avg=155.0:qend_max=155.0:qend_min=155.0:qend_std=0.0:qend_sum=310.0:qstart_avg=1.0:qstart_max=1.0:qstart_min=1.0:qstart_std=0.0:qstart_sum=2.0:ref_name_counter=RS_GCF_001598475.1_protein.faa_NZ_BCZA01000001.1_373@PF00015_full_PFAM.325.507--2:scovhsp_avg=85.2:scovhsp_max=85.2:scovhsp_min=85.2:scovhsp_std=0.0:scovhsp_sum=170.4:send_avg=156.0:send_max=156.0:send_min=156.0:send_std=0.0:send_sum=312.0:sstart_avg=2.0:sstart_max=2.0:sstart_min=2.0:sstart_std=0.0:sstart_sum=4.0],70d0450d-b6e0-4b45-bdae-68fe6fdc03c9_4@MCPsignal.191.346:0[&&NHX:Sample=rhizpot1:Type=capture:besthit=100.0:bitscore=271.0:capture_class=c__Gammaproteobacteria:capture_domain=d__Bacteria:capture_family=f__Enterobacteriaceae:capture_genus=g__Pantoea:capture_order=o__Enterobacterales:capture_phylum=p__Proteobacteria:capture_species=s__Pantoea agglomerans:evalue=3.31e-94:gapopen=0.0:heptad=MCP-36H:length=155.0:mismatch=0.0:qcovhsp=100.0:qend=155.0:qstart=1.0:ref_name=RS_GCF_001598475.1_protein.faa_NZ_BCZA01000001.1_373@PF00015_full_PFAM.325.507:scovhsp=85.2:send=156.0:sstart=2.0])0:0[&&NHX:Sample_counter=rhizpot1--3:Type_counter=capture--3:besthit_avg=100.0:besthit_max=100.0:besthit_min=100.0:besthit_std=0.0:besthit_sum=300.0:bitscore_avg=271.0:bitscore_max=271.0:bitscore_min=271.0:bitscore_std=0.0:bitscore_sum=813.0:capture_class_counter=c__Gammaproteobacteria--3:capture_domain_counter=d__Bacteria--3:capture_family_counter=f__Enterobacteriaceae--3:capture_genus_counter=g__Pantoea--3:capture_order_counter=o__Enterobacterales--3:capture_phylum_counter=p__Proteobacteria--3:capture_species_counter=s__Pantoea agglomerans--3:evalue_avg=3.309999999999999e-94:evalue_max=3.31e-94:evalue_min=3.31e-94:evalue_std=6.518643095801666e-110:evalue_sum=9.929999999999998e-94:gapopen_avg=0.0:gapopen_max=0.0:gapopen_min=0.0:gapopen_std=0.0:gapopen_sum=0.0:gtdb_class_counter=:gtdb_domain_counter=:gtdb_family_counter=:gtdb_genus_counter=:gtdb_order_counter=:gtdb_phylum_counter=:gtdb_species_counter=:heptad_counter=MCP-36H--3:lbd_counter=:length_avg=155.0:length_max=155.0:length_min=155.0:length_std=0.0:length_sum=465.0:mismatch_avg=0.0:mismatch_max=0.0:mismatch_min=0.0:mismatch_std=0.0:mismatch_sum=0.0:name=N557801:qcovhsp_avg=100.0:qcovhsp_max=100.0:qcovhsp_min=100.0:qcovhsp_std=0.0:qcovhsp_sum=300.0:qend_avg=155.0:qend_max=155.0:qend_min=155.0:qend_std=0.0:qend_sum=465.0:qstart_avg=1.0:qstart_max=1.0:qstart_min=1.0:qstart_std=0.0:qstart_sum=3.0:ref_name_counter=RS_GCF_001598475.1_protein.faa_NZ_BCZA01000001.1_373@PF00015_full_PFAM.325.507--3:scovhsp_avg=85.2:scovhsp_max=85.2:scovhsp_min=85.2:scovhsp_std=0.0:scovhsp_sum=255.60000000000002:send_avg=156.0:send_max=156.0:send_min=156.0:send_std=0.0:send_sum=468.0:sstart_avg=2.0:sstart_max=2.0:sstart_min=2.0:sstart_std=0.0:sstart_sum=6.0],3e0d5ea5-d797-5064-89b9-2ada3b83f0b4_5@MCPsignal.229.384:0[&&NHX:Sample=rhizpot1:Type=capture:besthit=100.0:bitscore=271.0:capture_class=c__Gammaproteobacteria:capture_domain=d__Bacteria:capture_family=f__Enterobacteriaceae:capture_genus=g__Pantoea:capture_order=o__Enterobacterales:capture_phylum=p__Proteobacteria:capture_species=s__Pantoea agglomerans:evalue=3.31e-94:gapopen=0.0:heptad=MCP-36H:length=155.0:mismatch=0.0:qcovhsp=100.0:qend=155.0:qstart=1.0:ref_name=RS_GCF_001598475.1_protein.faa_NZ_BCZA01000001.1_373@PF00015_full_PFAM.325.507:scovhsp=85.2:send=156.0:sstart=2.0])0:0[&&NHX:Sample_counter=rhizpot1--4:Type_counter=capture--4:besthit_avg=100.0:besthit_max=100.0:besthit_min=100.0:besthit_std=0.0:besthit_sum=400.0:bitscore_avg=271.0:bitscore_max=271.0:bitscore_min=271.0:bitscore_std=0.0:bitscore_sum=1084.0:capture_class_counter=c__Gammaproteobacteria--4:capture_domain_counter=d__Bacteria--4:capture_family_counter=f__Enterobacteriaceae--4:capture_genus_counter=g__Pantoea--4:capture_order_counter=o__Enterobacterales--4:capture_phylum_counter=p__Proteobacteria--4:capture_species_counter=s__Pantoea agglomerans--4:evalue_avg=3.31e-94:evalue_max=3.31e-94:evalue_min=3.31e-94:evalue_std=0.0:evalue_sum=1.324e-93:gapopen_avg=0.0:gapopen_max=0.0:gapopen_min=0.0:gapopen_std=0.0:gapopen_sum=0.0:gtdb_class_counter=:gtdb_domain_counter=:gtdb_family_counter=:gtdb_genus_counter=:gtdb_order_counter=:gtdb_phylum_counter=:gtdb_species_counter=:heptad_counter=MCP-36H--4:lbd_counter=:length_avg=155.0:length_max=155.0:length_min=155.0:length_std=0.0:length_sum=620.0:mismatch_avg=0.0:mismatch_max=0.0:mismatch_min=0.0:mismatch_std=0.0:mismatch_sum=0.0:name=N557803:qcovhsp_avg=100.0:qcovhsp_max=100.0:qcovhsp_min=100.0:qcovhsp_std=0.0:qcovhsp_sum=400.0:qend_avg=155.0:qend_max=155.0:qend_min=155.0:qend_std=0.0:qend_sum=620.0:qstart_avg=1.0:qstart_max=1.0:qstart_min=1.0:qstart_std=0.0:qstart_sum=4.0:ref_name_counter=RS_GCF_001598475.1_protein.faa_NZ_BCZA01000001.1_373@PF00015_full_PFAM.325.507--4:scovhsp_avg=85.2:scovhsp_max=85.2:scovhsp_min=85.2:scovhsp_std=0.0:scovhsp_sum=340.8:send_avg=156.0:send_max=156.0:send_min=156.0:send_std=0.0:send_sum=624.0:sstart_avg=2.0:sstart_max=2.0:sstart_min=2.0:sstart_std=0.0:sstart_sum=8.0],2fc5b8e9-1c29-49fb-806e-b8411263c104_5@MCPsignal.170.325:0[&&NHX:Sample=rhizpot1:Type=capture:besthit=100.0:bitscore=271.0:capture_class=c__Gammaproteobacteria:capture_domain=d__Bacteria:capture_family=f__Enterobacteriaceae:capture_genus=g__Pantoea:capture_order=o__Enterobacterales:capture_phylum=p__Proteobacteria:capture_species=s__Pantoea agglomerans:evalue=3.31e-94:gapopen=0.0:heptad=MCP-36H:length=155.0:mismatch=0.0:qcovhsp=100.0:qend=155.0:qstart=1.0:ref_name=RS_GCF_001598475.1_protein.faa_NZ_BCZA01000001.1_373@PF00015_full_PFAM.325.507:scovhsp=85.2:send=156.0:sstart=2.0])0:0[&&NHX:Sample_counter=rhizpot1--5:Type_counter=capture--5:besthit_avg=100.0:besthit_max=100.0:besthit_min=100.0:besthit_std=0.0:besthit_sum=500.0:bitscore_avg=271.0:bitscore_max=271.0:bitscore_min=271.0:bitscore_std=0.0:bitscore_sum=1355.0:capture_class_counter=c__Gammaproteobacteria--5:capture_domain_counter=d__Bacteria--5:capture_family_counter=f__Enterobacteriaceae--5:capture_genus_counter=g__Pantoea--5:capture_order_counter=o__Enterobacterales--5:capture_phylum_counter=p__Proteobacteria--5:capture_species_counter=s__Pantoea agglomerans--5:evalue_avg=3.31e-94:evalue_max=3.31e-94:evalue_min=3.31e-94:evalue_std=0.0:evalue_sum=1.655e-93:gapopen_avg=0.0:gapopen_max=0.0:gapopen_min=0.0:gapopen_std=0.0:gapopen_sum=0.0:gtdb_class_counter=:gtdb_domain_counter=:gtdb_family_counter=:gtdb_genus_counter=:gtdb_order_counter=:gtdb_phylum_counter=:gtdb_species_counter=:heptad_counter=MCP-36H--5:lbd_counter=:length_avg=155.0:length_max=155.0:length_min=155.0:length_std=0.0:length_sum=775.0:mismatch_avg=0.0:mismatch_max=0.0:mismatch_min=0.0:mismatch_std=0.0:mismatch_sum=0.0:name=N557805:qcovhsp_avg=100.0:qcovhsp_max=100.0:qcovhsp_min=100.0:qcovhsp_std=0.0:qcovhsp_sum=500.0:qend_avg=155.0:qend_max=155.0:qend_min=155.0:qend_std=0.0:qend_sum=775.0:qstart_avg=1.0:qstart_max=1.0:qstart_min=1.0:qstart_std=0.0:qstart_sum=5.0:ref_name_counter=RS_GCF_001598475.1_protein.faa_NZ_BCZA01000001.1_373@PF00015_full_PFAM.325.507--5:scovhsp_avg=85.2:scovhsp_max=85.2:scovhsp_min=85.2:scovhsp_std=0.0:scovhsp_sum=426.0:send_avg=156.0:send_max=156.0:send_min=156.0:send_std=0.0:send_sum=780.0:sstart_avg=2.0:sstart_max=2.0:sstart_min=2.0:sstart_std=0.0:sstart_sum=10.0],8c8ba74b-97e0-4e93-88ca-ae6d8609720a_4@MCPsignal.94.249:0[&&NHX:Sample=rhizpot1:Type=capture:besthit=100.0:bitscore=271.0:capture_class=c__Gammaproteobacteria:capture_domain=d__Bacteria:capture_family=f__Enterobacteriaceae:capture_genus=g__Pantoea:capture_order=o__Enterobacterales:capture_phylum=p__Proteobacteria:capture_species=s__Pantoea agglomerans:evalue=3.31e-94:gapopen=0.0:heptad=MCP-36H:length=155.0:mismatch=0.0:qcovhsp=100.0:qend=155.0:qstart=1.0:ref_name=RS_GCF_001598475.1_protein.faa_NZ_BCZA01000001.1_373@PF00015_full_PFAM.325.507:scovhsp=85.2:send=156.0:sstart=2.0])0:0[&&NHX:Sample_counter=rhizpot1--6:Type_counter=capture--6:besthit_avg=100.0:besthit_max=100.0:besthit_min=100.0:besthit_std=0.0:besthit_sum=600.0:bitscore_avg=271.0:bitscore_max=271.0:bitscore_min=271.0:bitscore_std=0.0:bitscore_sum=1626.0:capture_class_counter=c__Gammaproteobacteria--6:capture_domain_counter=d__Bacteria--6:capture_family_counter=f__Enterobacteriaceae--6:capture_genus_counter=g__Pantoea--6:capture_order_counter=o__Enterobacterales--6:capture_phylum_counter=p__Proteobacteria--6:capture_species_counter=s__Pantoea agglomerans--6:evalue_avg=3.3100000000000003e-94:evalue_max=3.31e-94:evalue_min=3.31e-94:evalue_std=5.83045163330888e-110:evalue_sum=1.986e-93:gapopen_avg=0.0:gapopen_max=0.0:gapopen_min=0.0:gapopen_std=0.0:gapopen_sum=0.0:gtdb_class_counter=:gtdb_domain_counter=:gtdb_family_counter=:gtdb_genus_counter=:gtdb_order_counter=:gtdb_phylum_counter=:gtdb_species_counter=:heptad_counter=MCP-36H--6:lbd_counter=:length_avg=155.0:length_max=155.0:length_min=155.0:length_std=0.0:length_sum=930.0:mismatch_avg=0.0:mismatch_max=0.0:mismatch_min=0.0:mismatch_std=0.0:mismatch_sum=0.0:name=N557807:qcovhsp_avg=100.0:qcovhsp_max=100.0:qcovhsp_min=100.0:qcovhsp_std=0.0:qcovhsp_sum=600.0:qend_avg=155.0:qend_max=155.0:qend_min=155.0:qend_std=0.0:qend_sum=930.0:qstart_avg=1.0:qstart_max=1.0:qstart_min=1.0:qstart_std=0.0:qstart_sum=6.0:ref_name_counter=RS_GCF_001598475.1_protein.faa_NZ_BCZA01000001.1_373@PF00015_full_PFAM.325.507--6:scovhsp_avg=85.2:scovhsp_max=85.2:scovhsp_min=85.2:scovhsp_std=0.0:scovhsp_sum=511.2:send_avg=156.0:send_max=156.0:send_min=156.0:send_std=0.0:send_sum=936.0:sstart_avg=2.0:sstart_max=2.0:sstart_min=2.0:sstart_std=0.0:sstart_sum=12.0],6cfaa99f-56bf-4b35-b0fd-a2c919593429_5@MCPsignal.76.231:0[&&NHX:Sample=rhizpot1:Type=capture:besthit=100.0:bitscore=271.0:capture_class=c__Gammaproteobacteria:capture_domain=d__Bacteria:capture_family=f__Enterobacteriaceae:capture_genus=g__Pantoea:capture_order=o__Enterobacterales:capture_phylum=p__Proteobacteria:capture_species=s__Pantoea agglomerans:evalue=3.31e-94:gapopen=0.0:heptad=MCP-36H:length=155.0:mismatch=0.0:qcovhsp=100.0:qend=155.0:qstart=1.0:ref_name=RS_GCF_001598475.1_protein.faa_NZ_BCZA01000001.1_373@PF00015_full_PFAM.325.507:scovhsp=85.2:send=156.0:sstart=2.0])0:0[&&NHX:Sample_counter=rhizpot1--7:Type_counter=capture--7:besthit_avg=100.0:besthit_max=100.0:besthit_min=100.0:besthit_std=0.0:besthit_sum=700.0:bitscore_avg=271.0:bitscore_max=271.0:bitscore_min=271.0:bitscore_std=0.0:bitscore_sum=1897.0:capture_class_counter=c__Gammaproteobacteria--7:capture_domain_counter=d__Bacteria--7:capture_family_counter=f__Enterobacteriaceae--7:capture_genus_counter=g__Pantoea--7:capture_order_counter=o__Enterobacterales--7:capture_phylum_counter=p__Proteobacteria--7:capture_species_counter=s__Pantoea agglomerans--7:evalue_avg=3.3100000000000003e-94:evalue_max=3.31e-94:evalue_min=3.31e-94:evalue_std=5.748902839026468e-110:evalue_sum=2.317e-93:gapopen_avg=0.0:gapopen_max=0.0:gapopen_min=0.0:gapopen_std=0.0:gapopen_sum=0.0:gtdb_class_counter=:gtdb_domain_counter=:gtdb_family_counter=:gtdb_genus_counter=:gtdb_order_counter=:gtdb_phylum_counter=:gtdb_species_counter=:heptad_counter=MCP-36H--7:lbd_counter=:length_avg=155.0:length_max=155.0:length_min=155.0:length_std=0.0:length_sum=1085.0:mismatch_avg=0.0:mismatch_max=0.0:mismatch_min=0.0:mismatch_std=0.0:mismatch_sum=0.0:name=N557809:qcovhsp_avg=100.0:qcovhsp_max=100.0:qcovhsp_min=100.0:qcovhsp_std=0.0:qcovhsp_sum=700.0:qend_avg=155.0:qend_max=155.0:qend_min=155.0:qend_std=0.0:qend_sum=1085.0:qstart_avg=1.0:qstart_max=1.0:qstart_min=1.0:qstart_std=0.0:qstart_sum=7.0:ref_name_counter=RS_GCF_001598475.1_protein.faa_NZ_BCZA01000001.1_373@PF00015_full_PFAM.325.507--7:scovhsp_avg=85.2:scovhsp_max=85.2:scovhsp_min=85.2:scovhsp_std=0.0:scovhsp_sum=596.4:send_avg=156.0:send_max=156.0:send_min=156.0:send_std=0.0:send_sum=1092.0:sstart_avg=2.0:sstart_max=2.0:sstart_min=2.0:sstart_std=0.0:sstart_sum=14.0],c50a6ca9-3754-4ea6-865c-57c7d9578551_6@MCPsignal.100.255:0[&&NHX:Sample=rhizpot1:Type=capture:besthit=100.0:bitscore=271.0:capture_class=c__Gammaproteobacteria:capture_domain=d__Bacteria:capture_family=f__Enterobacteriaceae:capture_genus=g__Pantoea:capture_order=o__Enterobacterales:capture_phylum=p__Proteobacteria:capture_species=s__Pantoea agglomerans:evalue=3.31e-94:gapopen=0.0:heptad=MCP-36H:length=155.0:mismatch=0.0:qcovhsp=100.0:qend=155.0:qstart=1.0:ref_name=RS_GCF_001598475.1_protein.faa_NZ_BCZA01000001.1_373@PF00015_full_PFAM.325.507:scovhsp=85.2:send=156.0:sstart=2.0])0:0[&&NHX:Sample_counter=rhizpot1--8:Type_counter=capture--8:besthit_avg=100.0:besthit_max=100.0:besthit_min=100.0:besthit_std=0.0:besthit_sum=800.0:bitscore_avg=271.0:bitscore_max=271.0:bitscore_min=271.0:bitscore_std=0.0:bitscore_sum=2168.0:capture_class_counter=c__Gammaproteobacteria--8:capture_domain_counter=d__Bacteria--8:capture_family_counter=f__Enterobacteriaceae--8:capture_genus_counter=g__Pantoea--8:capture_order_counter=o__Enterobacterales--8:capture_phylum_counter=p__Proteobacteria--8:capture_species_counter=s__Pantoea agglomerans--8:evalue_avg=3.31e-94:evalue_max=3.31e-94:evalue_min=3.31e-94:evalue_std=0.0:evalue_sum=2.648e-93:gapopen_avg=0.0:gapopen_max=0.0:gapopen_min=0.0:gapopen_std=0.0:gapopen_sum=0.0:gtdb_class_counter=:gtdb_domain_counter=:gtdb_family_counter=:gtdb_genus_counter=:gtdb_order_counter=:gtdb_phylum_counter=:gtdb_species_counter=:heptad_counter=MCP-36H--8:lbd_counter=:length_avg=155.0:length_max=155.0:length_min=155.0:length_std=0.0:length_sum=1240.0:mismatch_avg=0.0:mismatch_max=0.0:mismatch_min=0.0:mismatch_std=0.0:mismatch_sum=0.0:name=N557811:qcovhsp_avg=100.0:qcovhsp_max=100.0:qcovhsp_min=100.0:qcovhsp_std=0.0:qcovhsp_sum=800.0:qend_avg=155.0:qend_max=155.0:qend_min=155.0:qend_std=0.0:qend_sum=1240.0:qstart_avg=1.0:qstart_max=1.0:qstart_min=1.0:qstart_std=0.0:qstart_sum=8.0:ref_name_counter=RS_GCF_001598475.1_protein.faa_NZ_BCZA01000001.1_373@PF00015_full_PFAM.325.507--8:scovhsp_avg=85.2:scovhsp_max=85.2:scovhsp_min=85.2:scovhsp_std=0.0:scovhsp_sum=681.6:send_avg=156.0:send_max=156.0:send_min=156.0:send_std=0.0:send_sum=1248.0:sstart_avg=2.0:sstart_max=2.0:sstart_min=2.0:sstart_std=0.0:sstart_sum=16.0],81b905d9-12e0-4a86-9d40-47a96a734fe3_5@MCPsignal.70.225:0[&&NHX:Sample=rhizpot1:Type=capture:besthit=100.0:bitscore=271.0:capture_class=c__Gammaproteobacteria:capture_domain=d__Bacteria:capture_family=f__Enterobacteriaceae:capture_genus=g__Pantoea:capture_order=o__Enterobacterales:capture_phylum=p__Proteobacteria:capture_species=s__Pantoea agglomerans:evalue=3.31e-94:gapopen=0.0:heptad=MCP-36H:length=155.0:mismatch=0.0:qcovhsp=100.0:qend=155.0:qstart=1.0:ref_name=RS_GCF_001598475.1_protein.faa_NZ_BCZA01000001.1_373@PF00015_full_PFAM.325.507:scovhsp=85.2:send=156.0:sstart=2.0])0:0[&&NHX:Sample_counter=rhizpot1--9:Type_counter=capture--9:besthit_avg=100.0:besthit_max=100.0:besthit_min=100.0:besthit_std=0.0:besthit_sum=900.0:bitscore_avg=271.0:bitscore_max=271.0:bitscore_min=271.0:bitscore_std=0.0:bitscore_sum=2439.0:capture_class_counter=c__Gammaproteobacteria--9:capture_domain_counter=d__Bacteria--9:capture_family_counter=f__Enterobacteriaceae--9:capture_genus_counter=g__Pantoea--9:capture_order_counter=o__Enterobacterales--9:capture_phylum_counter=p__Proteobacteria--9:capture_species_counter=s__Pantoea agglomerans--9:evalue_avg=3.31e-94:evalue_max=3.31e-94:evalue_min=3.31e-94:evalue_std=0.0:evalue_sum=2.979e-93:gapopen_avg=0.0:gapopen_max=0.0:gapopen_min=0.0:gapopen_std=0.0:gapopen_sum=0.0:gtdb_class_counter=:gtdb_domain_counter=:gtdb_family_counter=:gtdb_genus_counter=:gtdb_order_counter=:gtdb_phylum_counter=:gtdb_species_counter=:heptad_counter=MCP-36H--9:lbd_counter=:length_avg=155.0:length_max=155.0:length_min=155.0:length_std=0.0:length_sum=1395.0:mismatch_avg=0.0:mismatch_max=0.0:mismatch_min=0.0:mismatch_std=0.0:mismatch_sum=0.0:name=N557813:qcovhsp_avg=100.0:qcovhsp_max=100.0:qcovhsp_min=100.0:qcovhsp_std=0.0:qcovhsp_sum=900.0:qend_avg=155.0:qend_max=155.0:qend_min=155.0:qend_std=0.0:qend_sum=1395.0:qstart_avg=1.0:qstart_max=1.0:qstart_min=1.0:qstart_std=0.0:qstart_sum=9.0:ref_name_counter=RS_GCF_001598475.1_protein.faa_NZ_BCZA01000001.1_373@PF00015_full_PFAM.325.507--9:scovhsp_avg=85.2:scovhsp_max=85.2:scovhsp_min=85.2:scovhsp_std=0.0:scovhsp_sum=766.8000000000001:send_avg=156.0:send_max=156.0:send_min=156.0:send_std=0.0:send_sum=1404.0:sstart_avg=2.0:sstart_max=2.0:sstart_min=2.0:sstart_std=0.0:sstart_sum=18.0],74b770a4-47b1-4985-a5b6-714c43951650_4@MCPsignal.109.264:0[&&NHX:Sample=rhizpot1:Type=capture:besthit=100.0:bitscore=271.0:capture_class=c__Gammaproteobacteria:capture_domain=d__Bacteria:capture_family=f__Enterobacteriaceae:capture_genus=g__Pantoea:capture_order=o__Enterobacterales:capture_phylum=p__Proteobacteria:capture_species=s__Pantoea agglomerans:evalue=3.31e-94:gapopen=0.0:heptad=MCP-36H:length=155.0:mismatch=0.0:qcovhsp=100.0:qend=155.0:qstart=1.0:ref_name=RS_GCF_001598475.1_protein.faa_NZ_BCZA01000001.1_373@PF00015_full_PFAM.325.507:scovhsp=85.2:send=156.0:sstart=2.0])0:0[&&NHX:Sample_counter=rhizpot1--10:Type_counter=capture--10:besthit_avg=100.0:besthit_max=100.0:besthit_min=100.0:besthit_std=0.0:besthit_sum=1000.0:bitscore_avg=271.0:bitscore_max=271.0:bitscore_min=271.0:bitscore_std=0.0:bitscore_sum=2710.0:capture_class_counter=c__Gammaproteobacteria--10:capture_domain_counter=d__Bacteria--10:capture_family_counter=f__Enterobacteriaceae--10:capture_genus_counter=g__Pantoea--10:capture_order_counter=o__Enterobacterales--10:capture_phylum_counter=p__Proteobacteria--10:capture_species_counter=s__Pantoea agglomerans--10:evalue_avg=3.31e-94:evalue_max=3.31e-94:evalue_min=3.31e-94:evalue_std=0.0:evalue_sum=3.31e-93:gapopen_avg=0.0:gapopen_max=0.0:gapopen_min=0.0:gapopen_std=0.0:gapopen_sum=0.0:gtdb_class_counter=:gtdb_domain_counter=:gtdb_family_counter=:gtdb_genus_counter=:gtdb_order_counter=:gtdb_phylum_counter=:gtdb_species_counter=:heptad_counter=MCP-36H--10:lbd_counter=:length_avg=155.0:length_max=155.0:length_min=155.0:length_std=0.0:length_sum=1550.0:mismatch_avg=0.0:mismatch_max=0.0:mismatch_min=0.0:mismatch_std=0.0:mismatch_sum=0.0:name=N557815:qcovhsp_avg=100.0:qcovhsp_max=100.0:qcovhsp_min=100.0:qcovhsp_std=0.0:qcovhsp_sum=1000.0:qend_avg=155.0:qend_max=155.0:qend_min=155.0:qend_std=0.0:qend_sum=1550.0:qstart_avg=1.0:qstart_max=1.0:qstart_min=1.0:qstart_std=0.0:qstart_sum=10.0:ref_name_counter=RS_GCF_001598475.1_protein.faa_NZ_BCZA01000001.1_373@PF00015_full_PFAM.325.507--10:scovhsp_avg=85.20000000000002:scovhsp_max=85.2:scovhsp_min=85.2:scovhsp_std=1.4979556132593925e-14:scovhsp_sum=852.0000000000001:send_avg=156.0:send_max=156.0:send_min=156.0:send_std=0.0:send_sum=1560.0:sstart_avg=2.0:sstart_max=2.0:sstart_min=2.0:sstart_std=0.0:sstart_sum=20.0],82ed0044-f50d-4393-9860-29331217de66_2@MCPsignal.293.448:0[&&NHX:Sample=rhizpot1:Type=capture:besthit=100.0:bitscore=271.0:capture_class=c__Gammaproteobacteria:capture_domain=d__Bacteria:capture_family=f__Enterobacteriaceae:capture_genus=g__Pantoea:capture_order=o__Enterobacterales:capture_phylum=p__Proteobacteria:capture_species=s__Pantoea agglomerans:evalue=3.31e-94:gapopen=0.0:heptad=MCP-36H:length=155.0:mismatch=0.0:qcovhsp=100.0:qend=155.0:qstart=1.0:ref_name=RS_GCF_001598475.1_protein.faa_NZ_BCZA01000001.1_373@PF00015_full_PFAM.325.507:scovhsp=85.2:send=156.0:sstart=2.0])0:0[&&NHX:Sample_counter=rhizpot1--11:Type_counter=capture--11:besthit_avg=100.0:besthit_max=100.0:besthit_min=100.0:besthit_std=0.0:besthit_sum=1100.0:bitscore_avg=271.0:bitscore_max=271.0:bitscore_min=271.0:bitscore_std=0.0:bitscore_sum=2981.0:capture_class_counter=c__Gammaproteobacteria--11:capture_domain_counter=d__Bacteria--11:capture_family_counter=f__Enterobacteriaceae--11:capture_genus_counter=g__Pantoea--11:capture_order_counter=o__Enterobacterales--11:capture_phylum_counter=p__Proteobacteria--11:capture_species_counter=s__Pantoea agglomerans--11:evalue_avg=3.3100000000000003e-94:evalue_max=3.31e-94:evalue_min=3.31e-94:evalue_std=5.58223244419214e-110:evalue_sum=3.641e-93:gapopen_avg=0.0:gapopen_max=0.0:gapopen_min=0.0:gapopen_std=0.0:gapopen_sum=0.0:gtdb_class_counter=:gtdb_domain_counter=:gtdb_family_counter=:gtdb_genus_counter=:gtdb_order_counter=:gtdb_phylum_counter=:gtdb_species_counter=:heptad_counter=MCP-36H--11:lbd_counter=:length_avg=155.0:length_max=155.0:length_min=155.0:length_std=0.0:length_sum=1705.0:mismatch_avg=0.0:mismatch_max=0.0:mismatch_min=0.0:mismatch_std=0.0:mismatch_sum=0.0:name=N557817:qcovhsp_avg=100.0:qcovhsp_max=100.0:qcovhsp_min=100.0:qcovhsp_std=0.0:qcovhsp_sum=1100.0:qend_avg=155.0:qend_max=155.0:qend_min=155.0:qend_std=0.0:qend_sum=1705.0:qstart_avg=1.0:qstart_max=1.0:qstart_min=1.0:qstart_std=0.0:qstart_sum=11.0:ref_name_counter=RS_GCF_001598475.1_protein.faa_NZ_BCZA01000001.1_373@PF00015_full_PFAM.325.507--11:scovhsp_avg=85.20000000000002:scovhsp_max=85.2:scovhsp_min=85.2:scovhsp_std=1.4904470165364382e-14:scovhsp_sum=937.2000000000002:send_avg=156.0:send_max=156.0:send_min=156.0:send_std=0.0:send_sum=1716.0:sstart_avg=2.0:sstart_max=2.0:sstart_min=2.0:sstart_std=0.0:sstart_sum=22.0],887a8c1c-d22f-489a-818b-faf98f7c8a69_5@MCPsignal.41.196:0[&&NHX:Sample=rhizpot1:Type=capture:besthit=100.0:bitscore=271.0:capture_class=c__Gammaproteobacteria:capture_domain=d__Bacteria:capture_family=f__Enterobacteriaceae:capture_genus=g__Pantoea:capture_order=o__Enterobacterales:capture_phylum=p__Proteobacteria:capture_species=s__Pantoea agglomerans:evalue=3.31e-94:gapopen=0.0:heptad=MCP-36H:length=155.0:mismatch=0.0:qcovhsp=100.0:qend=155.0:qstart=1.0:ref_name=RS_GCF_001598475.1_protein.faa_NZ_BCZA01000001.1_373@PF00015_full_PFAM.325.507:scovhsp=85.2:send=156.0:sstart=2.0])0:0[&&NHX:Sample_counter=rhizpot1--12:Type_counter=capture--12:besthit_avg=100.0:besthit_max=100.0:besthit_min=100.0:besthit_std=0.0:besthit_sum=1200.0:bitscore_avg=271.0:bitscore_max=271.0:bitscore_min=271.0:bitscore_std=0.0:bitscore_sum=3252.0:capture_class_counter=c__Gammaproteobacteria--12:capture_domain_counter=d__Bacteria--12:capture_family_counter=f__Enterobacteriaceae--12:capture_genus_counter=g__Pantoea--12:capture_order_counter=o__Enterobacterales--12:capture_phylum_counter=p__Proteobacteria--12:capture_species_counter=s__Pantoea agglomerans--12:evalue_avg=3.3100000000000003e-94:evalue_max=3.31e-94:evalue_min=3.31e-94:evalue_std=5.559117510765878e-110:evalue_sum=3.972e-93:gapopen_avg=0.0:gapopen_max=0.0:gapopen_min=0.0:gapopen_std=0.0:gapopen_sum=0.0:gtdb_class_counter=:gtdb_domain_counter=:gtdb_family_counter=:gtdb_genus_counter=:gtdb_order_counter=:gtdb_phylum_counter=:gtdb_species_counter=:heptad_counter=MCP-36H--12:lbd_counter=:length_avg=155.0:length_max=155.0:length_min=155.0:length_std=0.0:length_sum=1860.0:mismatch_avg=0.0:mismatch_max=0.0:mismatch_min=0.0:mismatch_std=0.0:mismatch_sum=0.0:name=N557819:qcovhsp_avg=100.0:qcovhsp_max=100.0:qcovhsp_min=100.0:qcovhsp_std=0.0:qcovhsp_sum=1200.0:qend_avg=155.0:qend_max=155.0:qend_min=155.0:qend_std=0.0:qend_sum=1860.0:qstart_avg=1.0:qstart_max=1.0:qstart_min=1.0:qstart_std=0.0:qstart_sum=12.0:ref_name_counter=RS_GCF_001598475.1_protein.faa_NZ_BCZA01000001.1_373@PF00015_full_PFAM.325.507--12:scovhsp_avg=85.20000000000002:scovhsp_max=85.2:scovhsp_min=85.2:scovhsp_std=1.4842753667696044e-14:scovhsp_sum=1022.4000000000002:send_avg=156.0:send_max=156.0:send_min=156.0:send_std=0.0:send_sum=1872.0:sstart_avg=2.0:sstart_max=2.0:sstart_min=2.0:sstart_std=0.0:sstart_sum=24.0],7c2a283d-737f-4e14-a5e4-41c881fd9cc3_1@MCPsignal.405.560:0[&&NHX:Sample=rhizpot1:Type=capture:besthit=100.0:bitscore=271.0:capture_class=c__Gammaproteobacteria:capture_domain=d__Bacteria:capture_family=f__Enterobacteriaceae:capture_genus=g__Pantoea:capture_order=o__Enterobacterales:capture_phylum=p__Proteobacteria:capture_species=s__Pantoea agglomerans:evalue=3.31e-94:gapopen=0.0:heptad=MCP-36H:length=155.0:mismatch=0.0:qcovhsp=100.0:qend=155.0:qstart=1.0:ref_name=RS_GCF_001598475.1_protein.faa_NZ_BCZA01000001.1_373@PF00015_full_PFAM.325.507:scovhsp=85.2:send=156.0:sstart=2.0])0:0[&&NHX:Sample_counter=rhizpot1--13:Type_counter=capture--13:besthit_avg=100.0:besthit_max=100.0:besthit_min=100.0:besthit_std=0.0:besthit_sum=1300.0:bitscore_avg=271.0:bitscore_max=271.0:bitscore_min=271.0:bitscore_std=0.0:bitscore_sum=3523.0:capture_class_counter=c__Gammaproteobacteria--13:capture_domain_counter=d__Bacteria--13:capture_family_counter=f__Enterobacteriaceae--13:capture_genus_counter=g__Pantoea--13:capture_order_counter=o__Enterobacterales--13:capture_phylum_counter=p__Proteobacteria--13:capture_species_counter=s__Pantoea agglomerans--13:evalue_avg=3.31e-94:evalue_max=3.31e-94:evalue_min=3.31e-94:evalue_std=0.0:evalue_sum=4.303e-93:gapopen_avg=0.0:gapopen_max=0.0:gapopen_min=0.0:gapopen_std=0.0:gapopen_sum=0.0:gtdb_class_counter=:gtdb_domain_counter=:gtdb_family_counter=:gtdb_genus_counter=:gtdb_order_counter=:gtdb_phylum_counter=:gtdb_species_counter=:heptad_counter=MCP-36H--13:lbd_counter=:length_avg=155.0:length_max=155.0:length_min=155.0:length_std=0.0:length_sum=2015.0:mismatch_avg=0.0:mismatch_max=0.0:mismatch_min=0.0:mismatch_std=0.0:mismatch_sum=0.0:name=N557821:qcovhsp_avg=100.0:qcovhsp_max=100.0:qcovhsp_min=100.0:qcovhsp_std=0.0:qcovhsp_sum=1300.0:qend_avg=155.0:qend_max=155.0:qend_min=155.0:qend_std=0.0:qend_sum=2015.0:qstart_avg=1.0:qstart_max=1.0:qstart_min=1.0:qstart_std=0.0:qstart_sum=13.0:ref_name_counter=RS_GCF_001598475.1_protein.faa_NZ_BCZA01000001.1_373@PF00015_full_PFAM.325.507--13:scovhsp_avg=85.20000000000002:scovhsp_max=85.2:scovhsp_min=85.2:scovhsp_std=1.479112654199449e-14:scovhsp_sum=1107.6000000000001:send_avg=156.0:send_max=156.0:send_min=156.0:send_std=0.0:send_sum=2028.0:sstart_avg=2.0:sstart_max=2.0:sstart_min=2.0:sstart_std=0.0:sstart_sum=26.0],ab2eedb0-6888-45be-87e6-c832dd4f3ae3_4@MCPsignal.26.181:0[&&NHX:Sample=rhizpot1:Type=capture:besthit=100.0:bitscore=271.0:capture_class=c__Gammaproteobacteria:capture_domain=d__Bacteria:capture_family=f__Enterobacteriaceae:capture_genus=g__Pantoea:capture_order=o__Enterobacterales:capture_phylum=p__Proteobacteria:capture_species=s__Pantoea agglomerans:evalue=3.31e-94:gapopen=0.0:heptad=MCP-36H:length=155.0:mismatch=0.0:qcovhsp=100.0:qend=155.0:qstart=1.0:ref_name=RS_GCF_001598475.1_protein.faa_NZ_BCZA01000001.1_373@PF00015_full_PFAM.325.507:scovhsp=85.2:send=156.0:sstart=2.0])0:0[&&NHX:Sample_counter=rhizpot1--14:Type_counter=capture--14:besthit_avg=100.0:besthit_max=100.0:besthit_min=100.0:besthit_std=0.0:besthit_sum=1400.0:bitscore_avg=271.0:bitscore_max=271.0:bitscore_min=271.0:bitscore_std=0.0:bitscore_sum=3794.0:capture_class_counter=c__Gammaproteobacteria--14:capture_domain_counter=d__Bacteria--14:capture_family_counter=f__Enterobacteriaceae--14:capture_genus_counter=g__Pantoea--14:capture_order_counter=o__Enterobacterales--14:capture_phylum_counter=p__Proteobacteria--14:capture_species_counter=s__Pantoea agglomerans--14:evalue_avg=3.31e-94:evalue_max=3.31e-94:evalue_min=3.31e-94:evalue_std=0.0:evalue_sum=4.6339999999999995e-93:gapopen_avg=0.0:gapopen_max=0.0:gapopen_min=0.0:gapopen_std=0.0:gapopen_sum=0.0:gtdb_class_counter=:gtdb_domain_counter=:gtdb_family_counter=:gtdb_genus_counter=:gtdb_order_counter=:gtdb_phylum_counter=:gtdb_species_counter=:heptad_counter=MCP-36H--14:lbd_counter=:length_avg=155.0:length_max=155.0:length_min=155.0:length_std=0.0:length_sum=2170.0:mismatch_avg=0.0:mismatch_max=0.0:mismatch_min=0.0:mismatch_std=0.0:mismatch_sum=0.0:name=N557823:qcovhsp_avg=100.0:qcovhsp_max=100.0:qcovhsp_min=100.0:qcovhsp_std=0.0:qcovhsp_sum=1400.0:qend_avg=155.0:qend_max=155.0:qend_min=155.0:qend_std=0.0:qend_sum=2170.0:qstart_avg=1.0:qstart_max=1.0:qstart_min=1.0:qstart_std=0.0:qstart_sum=14.0:ref_name_counter=RS_GCF_001598475.1_protein.faa_NZ_BCZA01000001.1_373@PF00015_full_PFAM.325.507--14:scovhsp_avg=85.20000000000002:scovhsp_max=85.2:scovhsp_min=85.2:scovhsp_std=1.4747300885539142e-14:scovhsp_sum=1192.8000000000002:send_avg=156.0:send_max=156.0:send_min=156.0:send_std=0.0:send_sum=2184.0:sstart_avg=2.0:sstart_max=2.0:sstart_min=2.0:sstart_std=0.0:sstart_sum=28.0],49da4aa1-0c15-4d74-995e-59459c110d94_3@MCPsignal.25.180:0[&&NHX:Sample=rhizpot1:Type=capture:besthit=100.0:bitscore=271.0:capture_class=c__Gammaproteobacteria:capture_domain=d__Bacteria:capture_family=f__Enterobacteriaceae:capture_genus=g__Pantoea:capture_order=o__Enterobacterales:capture_phylum=p__Proteobacteria:capture_species=s__Pantoea agglomerans:evalue=3.31e-94:gapopen=0.0:heptad=MCP-36H:length=155.0:mismatch=0.0:qcovhsp=100.0:qend=155.0:qstart=1.0:ref_name=RS_GCF_001598475.1_protein.faa_NZ_BCZA01000001.1_373@PF00015_full_PFAM.325.507:scovhsp=85.2:send=156.0:sstart=2.0])0:0[&&NHX:Sample_counter=rhizpot1--15:Type_counter=capture--15:besthit_avg=100.0:besthit_max=100.0:besthit_min=100.0:besthit_std=0.0:besthit_sum=1500.0:bitscore_avg=271.0:bitscore_max=271.0:bitscore_min=271.0:bitscore_std=0.0:bitscore_sum=4065.0:capture_class_counter=c__Gammaproteobacteria--15:capture_domain_counter=d__Bacteria--15:capture_family_counter=f__Enterobacteriaceae--15:capture_genus_counter=g__Pantoea--15:capture_order_counter=o__Enterobacterales--15:capture_phylum_counter=p__Proteobacteria--15:capture_species_counter=s__Pantoea agglomerans--15:evalue_avg=3.309999999999999e-94:evalue_max=3.31e-94:evalue_min=3.31e-94:evalue_std=5.509258947473448e-110:evalue_sum=4.964999999999999e-93:gapopen_avg=0.0:gapopen_max=0.0:gapopen_min=0.0:gapopen_std=0.0:gapopen_sum=0.0:gtdb_class_counter=:gtdb_domain_counter=:gtdb_family_counter=:gtdb_genus_counter=:gtdb_order_counter=:gtdb_phylum_counter=:gtdb_species_counter=:heptad_counter=MCP-36H--15:lbd_counter=:length_avg=155.0:length_max=155.0:length_min=155.0:length_std=0.0:length_sum=2325.0:mismatch_avg=0.0:mismatch_max=0.0:mismatch_min=0.0:mismatch_std=0.0:mismatch_sum=0.0:name=N557825:qcovhsp_avg=100.0:qcovhsp_max=100.0:qcovhsp_min=100.0:qcovhsp_std=0.0:qcovhsp_sum=1500.0:qend_avg=155.0:qend_max=155.0:qend_min=155.0:qend_std=0.0:qend_sum=2325.0:qstart_avg=1.0:qstart_max=1.0:qstart_min=1.0:qstart_std=0.0:qstart_sum=15.0:ref_name_counter=RS_GCF_001598475.1_protein.faa_NZ_BCZA01000001.1_373@PF00015_full_PFAM.325.507--15:scovhsp_avg=85.20000000000002:scovhsp_max=85.2:scovhsp_min=85.2:scovhsp_std=1.4709632111668204e-14:scovhsp_sum=1278.0000000000002:send_avg=156.0:send_max=156.0:send_min=156.0:send_std=0.0:send_sum=2340.0:sstart_avg=2.0:sstart_max=2.0:sstart_min=2.0:sstart_std=0.0:sstart_sum=30.0],c9f5578a-6fa4-4885-b07f-4cf1391b0b12_6@MCPsignal.70.225:0[&&NHX:Sample=rhizpot1:Type=capture:besthit=100.0:bitscore=271.0:capture_class=c__Gammaproteobacteria:capture_domain=d__Bacteria:capture_family=f__Enterobacteriaceae:capture_genus=g__Pantoea:capture_order=o__Enterobacterales:capture_phylum=p__Proteobacteria:capture_species=s__Pantoea agglomerans:evalue=3.31e-94:gapopen=0.0:heptad=MCP-36H:length=155.0:mismatch=0.0:qcovhsp=100.0:qend=155.0:qstart=1.0:ref_name=RS_GCF_001598475.1_protein.faa_NZ_BCZA01000001.1_373@PF00015_full_PFAM.325.507:scovhsp=85.2:send=156.0:sstart=2.0])0:0[&&NHX:Sample_counter=rhizpot1--16:Type_counter=capture--16:besthit_avg=100.0:besthit_max=100.0:besthit_min=100.0:besthit_std=0.0:besthit_sum=1600.0:bitscore_avg=271.0:bitscore_max=271.0:bitscore_min=271.0:bitscore_std=0.0:bitscore_sum=4336.0:capture_class_counter=c__Gammaproteobacteria--16:capture_domain_counter=d__Bacteria--16:capture_family_counter=f__Enterobacteriaceae--16:capture_genus_counter=g__Pantoea--16:capture_order_counter=o__Enterobacterales--16:capture_phylum_counter=p__Proteobacteria--16:capture_species_counter=s__Pantoea agglomerans--16:evalue_avg=3.31e-94:evalue_max=3.31e-94:evalue_min=3.31e-94:evalue_std=0.0:evalue_sum=5.296e-93:gapopen_avg=0.0:gapopen_max=0.0:gapopen_min=0.0:gapopen_std=0.0:gapopen_sum=0.0:gtdb_class_counter=:gtdb_domain_counter=:gtdb_family_counter=:gtdb_genus_counter=:gtdb_order_counter=:gtdb_phylum_counter=:gtdb_species_counter=:heptad_counter=MCP-36H--16:lbd_counter=:length_avg=155.0:length_max=155.0:length_min=155.0:length_std=0.0:length_sum=2480.0:mismatch_avg=0.0:mismatch_max=0.0:mismatch_min=0.0:mismatch_std=0.0:mismatch_sum=0.0:name=N557827:qcovhsp_avg=100.0:qcovhsp_max=100.0:qcovhsp_min=100.0:qcovhsp_std=0.0:qcovhsp_sum=1600.0:qend_avg=155.0:qend_max=155.0:qend_min=155.0:qend_std=0.0:qend_sum=2480.0:qstart_avg=1.0:qstart_max=1.0:qstart_min=1.0:qstart_std=0.0:qstart_sum=16.0:ref_name_counter=RS_GCF_001598475.1_protein.faa_NZ_BCZA01000001.1_373@PF00015_full_PFAM.325.507--16:scovhsp_avg=85.2:scovhsp_max=85.2:scovhsp_min=85.2:scovhsp_std=0.0:scovhsp_sum=1363.2:send_avg=156.0:send_max=156.0:send_min=156.0:send_std=0.0:send_sum=2496.0:sstart_avg=2.0:sstart_max=2.0:sstart_min=2.0:sstart_std=0.0:sstart_sum=32.0],86d54e15-85a5-4722-9660-2a71152eee87_3@MCPsignal.73.228:0[&&NHX:Sample=rhizpot1:Type=capture:besthit=100.0:bitscore=271.0:capture_class=c__Gammaproteobacteria:capture_domain=d__Bacteria:capture_family=f__Enterobacteriaceae:capture_genus=g__Pantoea:capture_order=o__Enterobacterales:capture_phylum=p__Proteobacteria:capture_species=s__Pantoea agglomerans:evalue=3.31e-94:gapopen=0.0:heptad=MCP-36H:length=155.0:mismatch=0.0:qcovhsp=100.0:qend=155.0:qstart=1.0:ref_name=RS_GCF_001598475.1_protein.faa_NZ_BCZA01000001.1_373@PF00015_full_PFAM.325.507:scovhsp=85.2:send=156.0:sstart=2.0])0:0[&&NHX:Sample_counter=rhizpot1--17:Type_counter=capture--17:besthit_avg=100.0:besthit_max=100.0:besthit_min=100.0:besthit_std=0.0:besthit_sum=1700.0:bitscore_avg=271.0:bitscore_max=271.0:bitscore_min=271.0:bitscore_std=0.0:bitscore_sum=4607.0:capture_class_counter=c__Gammaproteobacteria--17:capture_domain_counter=d__Bacteria--17:capture_family_counter=f__Enterobacteriaceae--17:capture_genus_counter=g__Pantoea--17:capture_order_counter=o__Enterobacterales--17:capture_phylum_counter=p__Proteobacteria--17:capture_species_counter=s__Pantoea agglomerans--17:evalue_avg=3.31e-94:evalue_max=3.31e-94:evalue_min=3.31e-94:evalue_std=0.0:evalue_sum=5.626999999999999e-93:gapopen_avg=0.0:gapopen_max=0.0:gapopen_min=0.0:gapopen_std=0.0:gapopen_sum=0.0:gtdb_class_counter=:gtdb_domain_counter=:gtdb_family_counter=:gtdb_genus_counter=:gtdb_order_counter=:gtdb_phylum_counter=:gtdb_species_counter=:heptad_counter=MCP-36H--17:lbd_counter=:length_avg=155.0:length_max=155.0:length_min=155.0:length_std=0.0:length_sum=2635.0:mismatch_avg=0.0:mismatch_max=0.0:mismatch_min=0.0:mismatch_std=0.0:mismatch_sum=0.0:name=N557829:qcovhsp_avg=100.0:qcovhsp_max=100.0:qcovhsp_min=100.0:qcovhsp_std=0.0:qcovhsp_sum=1700.0:qend_avg=155.0:qend_max=155.0:qend_min=155.0:qend_std=0.0:qend_sum=2635.0:qstart_avg=1.0:qstart_max=1.0:qstart_min=1.0:qstart_std=0.0:qstart_sum=17.0:ref_name_counter=RS_GCF_001598475.1_protein.faa_NZ_BCZA01000001.1_373@PF00015_full_PFAM.325.507--17:scovhsp_avg=85.2:scovhsp_max=85.2:scovhsp_min=85.2:scovhsp_std=0.0:scovhsp_sum=1448.4:send_avg=156.0:send_max=156.0:send_min=156.0:send_std=0.0:send_sum=2652.0:sstart_avg=2.0:sstart_max=2.0:sstart_min=2.0:sstart_std=0.0:sstart_sum=34.0],4394c7e3-3025-46fa-ae84-626b400399d7_4@MCPsignal.166.321:0[&&NHX:Sample=rhizpot1:Type=capture:besthit=100.0:bitscore=271.0:capture_class=c__Gammaproteobacteria:capture_domain=d__Bacteria:capture_family=f__Enterobacteriaceae:capture_genus=g__Pantoea:capture_order=o__Enterobacterales:capture_phylum=p__Proteobacteria:capture_species=s__Pantoea agglomerans:evalue=3.31e-94:gapopen=0.0:heptad=MCP-36H:length=155.0:mismatch=0.0:qcovhsp=100.0:qend=155.0:qstart=1.0:ref_name=RS_GCF_001598475.1_protein.faa_NZ_BCZA01000001.1_373@PF00015_full_PFAM.325.507:scovhsp=85.2:send=156.0:sstart=2.0])0:0[&&NHX:Sample_counter=rhizpot1--18:Type_counter=capture--18:besthit_avg=100.0:besthit_max=100.0:besthit_min=100.0:besthit_std=0.0:besthit_sum=1800.0:bitscore_avg=271.0:bitscore_max=271.0:bitscore_min=271.0:bitscore_std=0.0:bitscore_sum=4878.0:capture_class_counter=c__Gammaproteobacteria--18:capture_domain_counter=d__Bacteria--18:capture_family_counter=f__Enterobacteriaceae--18:capture_genus_counter=g__Pantoea--18:capture_order_counter=o__Enterobacterales--18:capture_phylum_counter=p__Proteobacteria--18:capture_species_counter=s__Pantoea agglomerans--18:evalue_avg=3.309999999999999e-94:evalue_max=3.31e-94:evalue_min=3.31e-94:evalue_std=5.476755661162659e-110:evalue_sum=5.957999999999999e-93:gapopen_avg=0.0:gapopen_max=0.0:gapopen_min=0.0:gapopen_std=0.0:gapopen_sum=0.0:gtdb_class_counter=:gtdb_domain_counter=:gtdb_family_counter=:gtdb_genus_counter=:gtdb_order_counter=:gtdb_phylum_counter=:gtdb_species_counter=:heptad_counter=MCP-36H--18:lbd_counter=:length_avg=155.0:length_max=155.0:length_min=155.0:length_std=0.0:length_sum=2790.0:mismatch_avg=0.0:mismatch_max=0.0:mismatch_min=0.0:mismatch_std=0.0:mismatch_sum=0.0:name=N557831:qcovhsp_avg=100.0:qcovhsp_max=100.0:qcovhsp_min=100.0:qcovhsp_std=0.0:qcovhsp_sum=1800.0:qend_avg=155.0:qend_max=155.0:qend_min=155.0:qend_std=0.0:qend_sum=2790.0:qstart_avg=1.0:qstart_max=1.0:qstart_min=1.0:qstart_std=0.0:qstart_sum=18.0:ref_name_counter=RS_GCF_001598475.1_protein.faa_NZ_BCZA01000001.1_373@PF00015_full_PFAM.325.507--18:scovhsp_avg=85.2:scovhsp_max=85.2:scovhsp_min=85.2:scovhsp_std=0.0:scovhsp_sum=1533.6000000000001:send_avg=156.0:send_max=156.0:send_min=156.0:send_std=0.0:send_sum=2808.0:sstart_avg=2.0:sstart_max=2.0:sstart_min=2.0:sstart_std=0.0:sstart_sum=36.0],4e67de8c-a41c-4d1d-b508-b4087912e31c_5@MCPsignal.225.380:0[&&NHX:Sample=rhizpot1:Type=capture:besthit=100.0:bitscore=271.0:capture_class=c__Gammaproteobacteria:capture_domain=d__Bacteria:capture_family=f__Enterobacteriaceae:capture_genus=g__Pantoea:capture_order=o__Enterobacterales:capture_phylum=p__Proteobacteria:capture_species=s__Pantoea agglomerans:evalue=3.31e-94:gapopen=0.0:heptad=MCP-36H:length=155.0:mismatch=0.0:qcovhsp=100.0:qend=155.0:qstart=1.0:ref_name=RS_GCF_001598475.1_protein.faa_NZ_BCZA01000001.1_373@PF00015_full_PFAM.325.507:scovhsp=85.2:send=156.0:sstart=2.0])0:0[&&NHX:Sample_counter=rhizpot1--19:Type_counter=capture--19:besthit_avg=100.0:besthit_max=100.0:besthit_min=100.0:besthit_std=0.0:besthit_sum=1900.0:bitscore_avg=271.0:bitscore_max=271.0:bitscore_min=271.0:bitscore_std=0.0:bitscore_sum=5149.0:capture_class_counter=c__Gammaproteobacteria--19:capture_domain_counter=d__Bacteria--19:capture_family_counter=f__Enterobacteriaceae--19:capture_genus_counter=g__Pantoea--19:capture_order_counter=o__Enterobacterales--19:capture_phylum_counter=p__Proteobacteria--19:capture_species_counter=s__Pantoea agglomerans--19:evalue_avg=3.309999999999999e-94:evalue_max=3.31e-94:evalue_min=3.31e-94:evalue_std=5.468297346213706e-110:evalue_sum=6.288999999999999e-93:gapopen_avg=0.0:gapopen_max=0.0:gapopen_min=0.0:gapopen_std=0.0:gapopen_sum=0.0:gtdb_class_counter=:gtdb_domain_counter=:gtdb_family_counter=:gtdb_genus_counter=:gtdb_order_counter=:gtdb_phylum_counter=:gtdb_species_counter=:heptad_counter=MCP-36H--19:lbd_counter=:length_avg=155.0:length_max=155.0:length_min=155.0:length_std=0.0:length_sum=2945.0:mismatch_avg=0.0:mismatch_max=0.0:mismatch_min=0.0:mismatch_std=0.0:mismatch_sum=0.0:name=N557833:qcovhsp_avg=100.0:qcovhsp_max=100.0:qcovhsp_min=100.0:qcovhsp_std=0.0:qcovhsp_sum=1900.0:qend_avg=155.0:qend_max=155.0:qend_min=155.0:qend_std=0.0:qend_sum=2945.0:qstart_avg=1.0:qstart_max=1.0:qstart_min=1.0:qstart_std=0.0:qstart_sum=19.0:ref_name_counter=RS_GCF_001598475.1_protein.faa_NZ_BCZA01000001.1_373@PF00015_full_PFAM.325.507--19:scovhsp_avg=85.2:scovhsp_max=85.2:scovhsp_min=85.2:scovhsp_std=0.0:scovhsp_sum=1618.8000000000002:send_avg=156.0:send_max=156.0:send_min=156.0:send_std=0.0:send_sum=2964.0:sstart_avg=2.0:sstart_max=2.0:sstart_min=2.0:sstart_std=0.0:sstart_sum=38.0],9335e252-1f7e-42a5-a172-583582b85ddd_6@MCPsignal.250.405:0[&&NHX:Sample=rhizpot1:Type=capture:besthit=100.0:bitscore=271.0:capture_class=c__Gammaproteobacteria:capture_domain=d__Bacteria:capture_family=f__Enterobacteriaceae:capture_genus=g__Pantoea:capture_order=o__Enterobacterales:capture_phylum=p__Proteobacteria:capture_species=s__Pantoea agglomerans:evalue=3.31e-94:gapopen=0.0:heptad=MCP-36H:length=155.0:mismatch=0.0:qcovhsp=100.0:qend=155.0:qstart=1.0:ref_name=RS_GCF_001598475.1_protein.faa_NZ_BCZA01000001.1_373@PF00015_full_PFAM.325.507:scovhsp=85.2:send=156.0:sstart=2.0])0:0[&&NHX:Sample_counter=rhizpot1--20:Type_counter=capture--20:besthit_avg=100.0:besthit_max=100.0:besthit_min=100.0:besthit_std=0.0:besthit_sum=2000.0:bitscore_avg=271.0:bitscore_max=271.0:bitscore_min=271.0:bitscore_std=0.0:bitscore_sum=5420.0:capture_class_counter=c__Gammaproteobacteria--20:capture_domain_counter=d__Bacteria--20:capture_family_counter=f__Enterobacteriaceae--20:capture_genus_counter=g__Pantoea--20:capture_order_counter=o__Enterobacterales--20:capture_phylum_counter=p__Proteobacteria--20:capture_species_counter=s__Pantoea agglomerans--20:evalue_avg=3.309999999999999e-94:evalue_max=3.31e-94:evalue_min=3.31e-94:evalue_std=5.46071827487041e-110:evalue_sum=6.619999999999998e-93:gapopen_avg=0.0:gapopen_max=0.0:gapopen_min=0.0:gapopen_std=0.0:gapopen_sum=0.0:gtdb_class_counter=:gtdb_domain_counter=:gtdb_family_counter=:gtdb_genus_counter=:gtdb_order_counter=:gtdb_phylum_counter=:gtdb_species_counter=:heptad_counter=MCP-36H--20:lbd_counter=:length_avg=155.0:length_max=155.0:length_min=155.0:length_std=0.0:length_sum=3100.0:mismatch_avg=0.0:mismatch_max=0.0:mismatch_min=0.0:mismatch_std=0.0:mismatch_sum=0.0:name=N557835:qcovhsp_avg=100.0:qcovhsp_max=100.0:qcovhsp_min=100.0:qcovhsp_std=0.0:qcovhsp_sum=2000.0:qend_avg=155.0:qend_max=155.0:qend_min=155.0:qend_std=0.0:qend_sum=3100.0:qstart_avg=1.0:qstart_max=1.0:qstart_min=1.0:qstart_std=0.0:qstart_sum=20.0:ref_name_counter=RS_GCF_001598475.1_protein.faa_NZ_BCZA01000001.1_373@PF00015_full_PFAM.325.507--20:scovhsp_avg=85.20000000000002:scovhsp_max=85.2:scovhsp_min=85.2:scovhsp_std=1.4580029302424492e-14:scovhsp_sum=1704.0000000000002:send_avg=156.0:send_max=156.0:send_min=156.0:send_std=0.0:send_sum=3120.0:sstart_avg=2.0:sstart_max=2.0:sstart_min=2.0:sstart_std=0.0:sstart_sum=40.0],0c82afb1-4810-4728-aeb8-6d4a09a0b405_1@MCPsignal.372.527:0[&&NHX:Sample=rhizpot2:Type=capture:besthit=100.0:bitscore=271.0:capture_class=c__Gammaproteobacteria:capture_domain=d__Bacteria:capture_family=f__Enterobacteriaceae:capture_genus=g__Pantoea:capture_order=o__Enterobacterales:capture_phylum=p__Proteobacteria:capture_species=s__Pantoea agglomerans:evalue=3.31e-94:gapopen=0.0:heptad=MCP-36H:length=155.0:mismatch=0.0:qcovhsp=100.0:qend=155.0:qstart=1.0:ref_name=RS_GCF_001598475.1_protein.faa_NZ_BCZA01000001.1_373@PF00015_full_PFAM.325.507:scovhsp=85.2:send=156.0:sstart=2.0])0:0[&&NHX:Sample_counter=rhizpot1--20||rhizpot2--1:Type_counter=capture--21:besthit_avg=100.0:besthit_max=100.0:besthit_min=100.0:besthit_std=0.0:besthit_sum=2100.0:bitscore_avg=271.0:bitscore_max=271.0:bitscore_min=271.0:bitscore_std=0.0:bitscore_sum=5691.0:capture_class_counter=c__Gammaproteobacteria--21:capture_domain_counter=d__Bacteria--21:capture_family_counter=f__Enterobacteriaceae--21:capture_genus_counter=g__Pantoea--21:capture_order_counter=o__Enterobacterales--21:capture_phylum_counter=p__Proteobacteria--21:capture_species_counter=s__Pantoea agglomerans--21:evalue_avg=3.309999999999999e-94:evalue_max=3.31e-94:evalue_min=3.31e-94:evalue_std=5.453888105499592e-110:evalue_sum=6.950999999999998e-93:gapopen_avg=0.0:gapopen_max=0.0:gapopen_min=0.0:gapopen_std=0.0:gapopen_sum=0.0:gtdb_class_counter=:gtdb_domain_counter=:gtdb_family_counter=:gtdb_genus_counter=:gtdb_order_counter=:gtdb_phylum_counter=:gtdb_species_counter=:heptad_counter=MCP-36H--21:lbd_counter=:length_avg=155.0:length_max=155.0:length_min=155.0:length_std=0.0:length_sum=3255.0:mismatch_avg=0.0:mismatch_max=0.0:mismatch_min=0.0:mismatch_std=0.0:mismatch_sum=0.0:name=N557837:qcovhsp_avg=100.0:qcovhsp_max=100.0:qcovhsp_min=100.0:qcovhsp_std=0.0:qcovhsp_sum=2100.0:qend_avg=155.0:qend_max=155.0:qend_min=155.0:qend_std=0.0:qend_sum=3255.0:qstart_avg=1.0:qstart_max=1.0:qstart_min=1.0:qstart_std=0.0:qstart_sum=21.0:ref_name_counter=RS_GCF_001598475.1_protein.faa_NZ_BCZA01000001.1_373@PF00015_full_PFAM.325.507--21:scovhsp_avg=85.20000000000002:scovhsp_max=85.2:scovhsp_min=85.2:scovhsp_std=1.4561792860887976e-14:scovhsp_sum=1789.2000000000003:send_avg=156.0:send_max=156.0:send_min=156.0:send_std=0.0:send_sum=3276.0:sstart_avg=2.0:sstart_max=2.0:sstart_min=2.0:sstart_std=0.0:sstart_sum=42.0],31c7ccb1-f48e-4129-ad50-5258c9c7a1f1_4@MCPsignal.31.186:0[&&NHX:Sample=rhizpot3:Type=capture:besthit=100.0:bitscore=271.0:capture_class=c__Gammaproteobacteria:capture_domain=d__Bacteria:capture_family=f__Enterobacteriaceae:capture_genus=g__Pantoea:capture_order=o__Enterobacterales:capture_phylum=p__Proteobacteria:capture_species=s__Pantoea agglomerans:evalue=3.31e-94:gapopen=0.0:heptad=MCP-36H:length=155.0:mismatch=0.0:qcovhsp=100.0:qend=155.0:qstart=1.0:ref_name=RS_GCF_001598475.1_protein.faa_NZ_BCZA01000001.1_373@PF00015_full_PFAM.325.507:scovhsp=85.2:send=156.0:sstart=2.0])0:0[&&NHX:Sample_counter=rhizpot1--20||rhizpot2--1||rhizpot3--1:Type_counter=capture--22:besthit_avg=100.0:besthit_max=100.0:besthit_min=100.0:besthit_std=0.0:besthit_sum=2200.0:bitscore_avg=271.0:bitscore_max=271.0:bitscore_min=271.0:bitscore_std=0.0:bitscore_sum=5962.0:capture_class_counter=c__Gammaproteobacteria--22:capture_domain_counter=d__Bacteria--22:capture_family_counter=f__Enterobacteriaceae--22:capture_genus_counter=g__Pantoea--22:capture_order_counter=o__Enterobacterales--22:capture_phylum_counter=p__Proteobacteria--22:capture_species_counter=s__Pantoea agglomerans--22:evalue_avg=3.3099999999999987e-94:evalue_max=3.31e-94:evalue_min=3.31e-94:evalue_std=1.0895402099005555e-109:evalue_sum=7.281999999999998e-93:gapopen_avg=0.0:gapopen_max=0.0:gapopen_min=0.0:gapopen_std=0.0:gapopen_sum=0.0:gtdb_class_counter=:gtdb_domain_counter=:gtdb_family_counter=:gtdb_genus_counter=:gtdb_order_counter=:gtdb_phylum_counter=:gtdb_species_counter=:heptad_counter=MCP-36H--22:lbd_counter=:length_avg=155.0:length_max=155.0:length_min=155.0:length_std=0.0:length_sum=3410.0:mismatch_avg=0.0:mismatch_max=0.0:mismatch_min=0.0:mismatch_std=0.0:mismatch_sum=0.0:name=N557839:qcovhsp_avg=100.0:qcovhsp_max=100.0:qcovhsp_min=100.0:qcovhsp_std=0.0:qcovhsp_sum=2200.0:qend_avg=155.0:qend_max=155.0:qend_min=155.0:qend_std=0.0:qend_sum=3410.0:qstart_avg=1.0:qstart_max=1.0:qstart_min=1.0:qstart_std=0.0:qstart_sum=22.0:ref_name_counter=RS_GCF_001598475.1_protein.faa_NZ_BCZA01000001.1_373@PF00015_full_PFAM.325.507--22:scovhsp_avg=85.20000000000002:scovhsp_max=85.2:scovhsp_min=85.2:scovhsp_std=1.4545273521638335e-14:scovhsp_sum=1874.4000000000003:send_avg=156.0:send_max=156.0:send_min=156.0:send_std=0.0:send_sum=3432.0:sstart_avg=2.0:sstart_max=2.0:sstart_min=2.0:sstart_std=0.0:sstart_sum=44.0],9847c2df-c703-4813-9dc8-01efc75b64e7_5@MCPsignal.55.210:0[&&NHX:Sample=rhizpot3:Type=capture:besthit=100.0:bitscore=271.0:capture_class=c__Gammaproteobacteria:capture_domain=d__Bacteria:capture_family=f__Enterobacteriaceae:capture_genus=g__Pantoea:capture_order=o__Enterobacterales:capture_phylum=p__Proteobacteria:capture_species=s__Pantoea agglomerans:evalue=3.31e-94:gapopen=0.0:heptad=MCP-36H:length=155.0:mismatch=0.0:qcovhsp=100.0:qend=155.0:qstart=1.0:ref_name=RS_GCF_001598475.1_protein.faa_NZ_BCZA01000001.1_373@PF00015_full_PFAM.325.507:scovhsp=85.2:send=156.0:sstart=2.0])0:0[&&NHX:Sample_counter=rhizpot1--20||rhizpot2--1||rhizpot3--2:Type_counter=capture--23:besthit_avg=100.0:besthit_max=100.0:besthit_min=100.0:besthit_std=0.0:besthit_sum=2300.0:bitscore_avg=271.0:bitscore_max=271.0:bitscore_min=271.0:bitscore_std=0.0:bitscore_sum=6233.0:capture_class_counter=c__Gammaproteobacteria--23:capture_domain_counter=d__Bacteria--23:capture_family_counter=f__Enterobacteriaceae--23:capture_genus_counter=g__Pantoea--23:capture_order_counter=o__Enterobacterales--23:capture_phylum_counter=p__Proteobacteria--23:capture_species_counter=s__Pantoea agglomerans--23:evalue_avg=3.3099999999999987e-94:evalue_max=3.31e-94:evalue_min=3.31e-94:evalue_std=1.0884140698477973e-109:evalue_sum=7.612999999999997e-93:gapopen_avg=0.0:gapopen_max=0.0:gapopen_min=0.0:gapopen_std=0.0:gapopen_sum=0.0:gtdb_class_counter=:gtdb_domain_counter=:gtdb_family_counter=:gtdb_genus_counter=:gtdb_order_counter=:gtdb_phylum_counter=:gtdb_species_counter=:heptad_counter=MCP-36H--23:lbd_counter=:length_avg=155.0:length_max=155.0:length_min=155.0:length_std=0.0:length_sum=3565.0:mismatch_avg=0.0:mismatch_max=0.0:mismatch_min=0.0:mismatch_std=0.0:mismatch_sum=0.0:name=N557841:qcovhsp_avg=100.0:qcovhsp_max=100.0:qcovhsp_min=100.0:qcovhsp_std=0.0:qcovhsp_sum=2300.0:qend_avg=155.0:qend_max=155.0:qend_min=155.0:qend_std=0.0:qend_sum=3565.0:qstart_avg=1.0:qstart_max=1.0:qstart_min=1.0:qstart_std=0.0:qstart_sum=23.0:ref_name_counter=RS_GCF_001598475.1_protein.faa_NZ_BCZA01000001.1_373@PF00015_full_PFAM.325.507--23:scovhsp_avg=85.20000000000002:scovhsp_max=85.2:scovhsp_min=85.2:scovhsp_std=1.453023964318007e-14:scovhsp_sum=1959.6000000000004:send_avg=156.0:send_max=156.0:send_min=156.0:send_std=0.0:send_sum=3588.0:sstart_avg=2.0:sstart_max=2.0:sstart_min=2.0:sstart_std=0.0:sstart_sum=46.0],ae3de6cb-d90c-4628-aaaa-a3db415d8ea7_1@MCPsignal.115.270:0[&&NHX:Sample=rhizpot3:Type=capture:besthit=100.0:bitscore=271.0:capture_class=c__Gammaproteobacteria:capture_domain=d__Bacteria:capture_family=f__Enterobacteriaceae:capture_genus=g__Pantoea:capture_order=o__Enterobacterales:capture_phylum=p__Proteobacteria:capture_species=s__Pantoea agglomerans:evalue=3.31e-94:gapopen=0.0:heptad=MCP-36H:length=155.0:mismatch=0.0:qcovhsp=100.0:qend=155.0:qstart=1.0:ref_name=RS_GCF_001598475.1_protein.faa_NZ_BCZA01000001.1_373@PF00015_full_PFAM.325.507:scovhsp=85.2:send=156.0:sstart=2.0])0:0[&&NHX:Sample_counter=rhizpot1--20||rhizpot2--1||rhizpot3--3:Type_counter=capture--24:besthit_avg=100.0:besthit_max=100.0:besthit_min=100.0:besthit_std=0.0:besthit_sum=2400.0:bitscore_avg=271.0:bitscore_max=271.0:bitscore_min=271.0:bitscore_std=0.0:bitscore_sum=6504.0:capture_class_counter=c__Gammaproteobacteria--24:capture_domain_counter=d__Bacteria--24:capture_family_counter=f__Enterobacteriaceae--24:capture_genus_counter=g__Pantoea--24:capture_order_counter=o__Enterobacterales--24:capture_phylum_counter=p__Proteobacteria--24:capture_species_counter=s__Pantoea agglomerans--24:evalue_avg=3.309999999999999e-94:evalue_max=3.31e-94:evalue_min=3.31e-94:evalue_std=5.436924182273122e-110:evalue_sum=7.943999999999999e-93:gapopen_avg=0.0:gapopen_max=0.0:gapopen_min=0.0:gapopen_std=0.0:gapopen_sum=0.0:gtdb_class_counter=:gtdb_domain_counter=:gtdb_family_counter=:gtdb_genus_counter=:gtdb_order_counter=:gtdb_phylum_counter=:gtdb_species_counter=:heptad_counter=MCP-36H--24:lbd_counter=:length_avg=155.0:length_max=155.0:length_min=155.0:length_std=0.0:length_sum=3720.0:mismatch_avg=0.0:mismatch_max=0.0:mismatch_min=0.0:mismatch_std=0.0:mismatch_sum=0.0:name=N557843:qcovhsp_avg=100.0:qcovhsp_max=100.0:qcovhsp_min=100.0:qcovhsp_std=0.0:qcovhsp_sum=2400.0:qend_avg=155.0:qend_max=155.0:qend_min=155.0:qend_std=0.0:qend_sum=3720.0:qstart_avg=1.0:qstart_max=1.0:qstart_min=1.0:qstart_std=0.0:qstart_sum=24.0:ref_name_counter=RS_GCF_001598475.1_protein.faa_NZ_BCZA01000001.1_373@PF00015_full_PFAM.325.507--24:scovhsp_avg=85.2:scovhsp_max=85.2:scovhsp_min=85.2:scovhsp_std=0.0:scovhsp_sum=2044.8000000000002:send_avg=156.0:send_max=156.0:send_min=156.0:send_std=0.0:send_sum=3744.0:sstart_avg=2.0:sstart_max=2.0:sstart_min=2.0:sstart_std=0.0:sstart_sum=48.0],a515efb2-f969-56e2-bb4c-15b47382efc1_1@MCPsignal.1165.1320:0[&&NHX:Sample=rhiztom2:Type=capture:besthit=100.0:bitscore=271.0:capture_class=c__Gammaproteobacteria:capture_domain=d__Bacteria:capture_family=f__Enterobacteriaceae:capture_genus=g__Pantoea:capture_order=o__Enterobacterales:capture_phylum=p__Proteobacteria:capture_species=s__Pantoea agglomerans:evalue=3.31e-94:gapopen=0.0:heptad=MCP-36H:length=155.0:mismatch=0.0:qcovhsp=100.0:qend=155.0:qstart=1.0:ref_name=RS_GCF_001598475.1_protein.faa_NZ_BCZA01000001.1_373@PF00015_full_PFAM.325.507:scovhsp=85.2:send=156.0:sstart=2.0]):5e-09[&&NHX:Sample_counter=rhizpot1--20||rhizpot2--1||rhizpot3--3||rhiztom2--1:Type_counter=capture--25:besthit_avg=100.0:besthit_max=100.0:besthit_min=100.0:besthit_std=0.0:besthit_sum=2500.0:bitscore_avg=271.0:bitscore_max=271.0:bitscore_min=271.0:bitscore_std=0.0:bitscore_sum=6775.0:capture_class_counter=c__Gammaproteobacteria--25:capture_domain_counter=d__Bacteria--25:capture_family_counter=f__Enterobacteriaceae--25:capture_genus_counter=g__Pantoea--25:capture_order_counter=o__Enterobacterales--25:capture_phylum_counter=p__Proteobacteria--25:capture_species_counter=s__Pantoea agglomerans--25:evalue_avg=3.31e-94:evalue_max=3.31e-94:evalue_min=3.31e-94:evalue_std=0.0:evalue_sum=8.275e-93:gapopen_avg=0.0:gapopen_max=0.0:gapopen_min=0.0:gapopen_std=0.0:gapopen_sum=0.0:gtdb_class_counter=:gtdb_domain_counter=:gtdb_family_counter=:gtdb_genus_counter=:gtdb_order_counter=:gtdb_phylum_counter=:gtdb_species_counter=:heptad_counter=MCP-36H--25:lbd_counter=:length_avg=155.0:length_max=155.0:length_min=155.0:length_std=0.0:length_sum=3875.0:mismatch_avg=0.0:mismatch_max=0.0:mismatch_min=0.0:mismatch_std=0.0:mismatch_sum=0.0:name=N557845:qcovhsp_avg=100.0:qcovhsp_max=100.0:qcovhsp_min=100.0:qcovhsp_std=0.0:qcovhsp_sum=2500.0:qend_avg=155.0:qend_max=155.0:qend_min=155.0:qend_std=0.0:qend_sum=3875.0:qstart_avg=1.0:qstart_max=1.0:qstart_min=1.0:qstart_std=0.0:qstart_sum=25.0:ref_name_counter=RS_GCF_001598475.1_protein.faa_NZ_BCZA01000001.1_373@PF00015_full_PFAM.325.507--25:scovhsp_avg=85.2:scovhsp_max=85.2:scovhsp_min=85.2:scovhsp_std=0.0:scovhsp_sum=2130.0:send_avg=156.0:send_max=156.0:send_min=156.0:send_std=0.0:send_sum=3900.0:sstart_avg=2.0:sstart_max=2.0:sstart_min=2.0:sstart_std=0.0:sstart_sum=50.0])0:5e-09[&&NHX:Sample_counter=rhizpot1--60||rhizpot2--2||rhizpot3--10||rhiztom2--1||rhiztom3--1:Type_counter=GTDB--7||capture--74:besthit_avg=98.95735294117645:besthit_max=100.0:besthit_min=84.0:besthit_std=2.2795205162535983:besthit_sum=6729.0999999999985:bitscore_avg=245.9558823529412:bitscore_max=271.0:bitscore_min=140.0:bitscore_std=34.754762939358784:bitscore_sum=16725.0:capture_class_counter=c__Alphaproteobacteria--1||c__Clostridia--1||c__Gammaproteobacteria--70||c__Holophagae--1||c__Sulfobacillia--1:capture_domain_counter=d__Bacteria--74:capture_family_counter=f__Enterobacteriaceae--69||f__Holophagaceae--1||f__Natronospirillaceae--1||f__Sphingomonadaceae--1||f__Sulfobacillaceae--1||f__UBA1431--1:capture_genus_counter=g__Geothrix--1||g__Pantoea--68||g__Reinekea--1||g__Scandinavium--1||g__Sphingobium--1||g__Sulfobacillus_A--1||g__UBA1431--1:capture_order_counter=o__Christensenellales--1||o__Enterobacterales--69||o__Holophagales--1||o__Pseudomonadales--1||o__Sphingomonadales--1||o__Sulfobacillales--1:capture_phylum_counter=p__Acidobacteriota--1||p__Firmicutes_A--1||p__Firmicutes_E--1||p__Proteobacteria--71:capture_species_counter=s__Geothrix sp903890595--1||s__Pantoea agglomerans--68||s__Reinekea blandensis--1||s__Scandinavium sp009668205--1||s__Sphingobium sp017984895--1||s__Sulfobacillus_A acidophilus--1||s__UBA1431 sp002329665--1:evalue_avg=3.3088235442767804e-45:evalue_max=2.25e-43:evalue_min=3.31e-94:evalue_std=2.7285257814757906e-44:evalue_sum=2.2500000101082105e-43:gapopen_avg=0.17647058823529413:gapopen_max=1.0:gapopen_min=0.0:gapopen_std=0.38405442985621985:gapopen_sum=12.0:gtdb_class_counter=c__Gammaproteobacteria--7:gtdb_domain_counter=d__Bacteria--7:gtdb_family_counter=f__Enterobacteriaceae--7:gtdb_genus_counter=g__Pantoea--7:gtdb_order_counter=o__Enterobacterales--7:gtdb_phylum_counter=p__Proteobacteria--7:gtdb_species_counter=s__Pantoea agglomerans--1||s__Pantoea anthophila--1||s__Pantoea sp002419935--1||s__Pantoea sp003512445--1||s__Pantoea sp008632075--1||s__Pantoea sp900115075--1||s__Pantoea vagans--1:heptad_counter=MCP-36H--81:lbd_counter=UNKNOWN--2:lca_tree=g__Pantoea:length_avg=141.63235294117646:length_max=157.0:length_min=91.0:length_std=19.47359820928985:length_sum=9631.0:mismatch_avg=1.1029411764705883:mismatch_max=14.0:mismatch_min=0.0:mismatch_std=2.2067718429047893:mismatch_sum=75.0:name=N557846:qcovhsp_avg=99.65882352941175:qcovhsp_max=100.0:qcovhsp_min=95.0:qcovhsp_std=0.9804408533413888:qcovhsp_sum=6776.799999999999:qend_avg=141.94117647058823:qend_max=157.0:qend_min=91.0:qend_std=19.24537731116203:qend_sum=9652.0:qstart_avg=1.4264705882352942:qstart_max=8.0:qstart_min=1.0:qstart_std=1.2733335784888071:qstart_sum=97.0:ref_name_counter=RS_GCF_001598475.1_protein.faa_NZ_BCZA01000001.1_373@PF00015_full_PFAM.325.507--58||RS_GCF_004792415.1_protein.faa_NZ_CP038853.1_2108@PF00015_full_PFAM.322.503--10:scovhsp_avg=77.83088235294116:scovhsp_max=85.6:scovhsp_min=50.0:scovhsp_std=10.719911134530046:scovhsp_sum=5292.499999999999:send_avg=153.2058823529412:send_max=159.0:send_min=121.0:send_std=8.29774078860673:send_sum=10418.0:sstart_avg=12.691176470588236:sstart_max=66.0:sstart_min=2.0:sstart_std=17.54079028916295:sstart_sum=863.0],e057ec91-0abc-4f08-bf62-fb388157f4d4_4@MCPsignal.310.458:5e-09[&&NHX:Sample=rhizpot1:Type=capture:besthit=99.3:bitscore=260.0:capture_class=c__Gammaproteobacteria:capture_domain=d__Bacteria:capture_family=f__Enterobacteriaceae:capture_genus=g__Pantoea:capture_order=o__Enterobacterales:capture_phylum=p__Proteobacteria:capture_species=s__Pantoea agglomerans:evalue=9.28e-90:gapopen=0.0:heptad=MCP-36H:length=148.0:mismatch=1.0:qcovhsp=100.0:qend=148.0:qstart=1.0:ref_name=RS_GCF_001598475.1_protein.faa_NZ_BCZA01000001.1_373@PF00015_full_PFAM.325.507:scovhsp=81.3:send=156.0:sstart=9.0])0.479:5e-09[&&NHX:Sample_counter=rhizpot1--61||rhizpot2--2||rhizpot3--10||rhiztom2--1||rhiztom3--1:Type_counter=GTDB--7||capture--75:besthit_avg=98.96231884057968:besthit_max=100.0:besthit_min=84.0:besthit_std=2.263073226004289:besthit_sum=6828.399999999998:bitscore_avg=246.15942028985506:bitscore_max=271.0:bitscore_min=140.0:bitscore_std=34.53967164444464:bitscore_sum=16985.0:capture_class_counter=c__Alphaproteobacteria--1||c__Clostridia--1||c__Gammaproteobacteria--71||c__Holophagae--1||c__Sulfobacillia--1:capture_domain_counter=d__Bacteria--75:capture_family_counter=f__Enterobacteriaceae--70||f__Holophagaceae--1||f__Natronospirillaceae--1||f__Sphingomonadaceae--1||f__Sulfobacillaceae--1||f__UBA1431--1:capture_genus_counter=g__Geothrix--1||g__Pantoea--69||g__Reinekea--1||g__Scandinavium--1||g__Sphingobium--1||g__Sulfobacillus_A--1||g__UBA1431--1:capture_order_counter=o__Christensenellales--1||o__Enterobacterales--70||o__Holophagales--1||o__Pseudomonadales--1||o__Sphingomonadales--1||o__Sulfobacillales--1:capture_phylum_counter=p__Acidobacteriota--1||p__Firmicutes_A--1||p__Firmicutes_E--1||p__Proteobacteria--72:capture_species_counter=s__Geothrix sp903890595--1||s__Pantoea agglomerans--69||s__Reinekea blandensis--1||s__Scandinavium sp009668205--1||s__Sphingobium sp017984895--1||s__Sulfobacillus_A acidophilus--1||s__UBA1431 sp002329665--1:evalue_avg=3.260869579866972e-45:evalue_max=2.25e-43:evalue_min=3.31e-94:evalue_std=2.7086816942508543e-44:evalue_sum=2.2500000101082105e-43:gapopen_avg=0.17391304347826086:gapopen_max=1.0:gapopen_min=0.0:gapopen_std=0.3818115387869978:gapopen_sum=12.0:gtdb_class_counter=c__Gammaproteobacteria--7:gtdb_domain_counter=d__Bacteria--7:gtdb_family_counter=f__Enterobacteriaceae--7:gtdb_genus_counter=g__Pantoea--7:gtdb_order_counter=o__Enterobacterales--7:gtdb_phylum_counter=p__Proteobacteria--7:gtdb_species_counter=s__Pantoea agglomerans--1||s__Pantoea anthophila--1||s__Pantoea sp002419935--1||s__Pantoea sp003512445--1||s__Pantoea sp008632075--1||s__Pantoea sp900115075--1||s__Pantoea vagans--1:heptad_counter=MCP-36H--82:lbd_counter=UNKNOWN--2:lca_tree=g__Pantoea:length_avg=141.7246376811594:length_max=157.0:length_min=91.0:length_std=19.345073896420534:length_sum=9779.0:mismatch_avg=1.1014492753623188:mismatch_max=14.0:mismatch_min=0.0:mismatch_std=2.1905205366884557:mismatch_sum=76.0:name=N557848:qcovhsp_avg=99.66376811594203:qcovhsp_max=100.0:qcovhsp_min=95.0:qcovhsp_std=0.9740713548106087:qcovhsp_sum=6876.8:qend_avg=142.02898550724638:qend_max=157.0:qend_min=91.0:qend_std=19.11726276746687:qend_sum=9800.0:qstart_avg=1.4202898550724639:qstart_max=8.0:qstart_min=1.0:qstart_std=1.2649784594939957:qstart_sum=98.0:ref_name_counter=RS_GCF_001598475.1_protein.faa_NZ_BCZA01000001.1_373@PF00015_full_PFAM.325.507--59||RS_GCF_004792415.1_protein.faa_NZ_CP038853.1_2108@PF00015_full_PFAM.322.503--10:scovhsp_avg=77.88115942028985:scovhsp_max=85.6:scovhsp_min=50.0:scovhsp_std=10.648988841287162:scovhsp_sum=5373.799999999999:send_avg=153.2463768115942:send_max=159.0:send_min=121.0:send_std=8.243367738943496:send_sum=10574.0:sstart_avg=12.63768115942029:sstart_max=66.0:sstart_min=2.0:sstart_std=17.417005731799925:sstart_sum=872.0],(0357eca8-0230-454c-a80e-a6a842c49a47_4@MCPsignal.137.292:0.00495348[&&NHX:Sample=rhizpot1:Type=capture:besthit=99.4:bitscore=270.0:capture_class=c__Gammaproteobacteria:capture_domain=d__Bacteria:capture_family=f__Enterobacteriaceae:capture_genus=g__Pantoea:capture_order=o__Enterobacterales:capture_phylum=p__Proteobacteria:capture_species=s__Pantoea agglomerans:evalue=1.91e-93:gapopen=0.0:heptad=MCP-36H:length=155.0:mismatch=1.0:qcovhsp=100.0:qend=155.0:qstart=1.0:ref_name=RS_GCF_001598475.1_protein.faa_NZ_BCZA01000001.1_373@PF00015_full_PFAM.325.507:scovhsp=85.2:send=156.0:sstart=2.0],687a326c-e85d-4475-bf76-b6d24cb26544_4@MCPsignal.162.317:0.014925[&&NHX:Sample=rhizpot1:Type=capture:besthit=98.1:bitscore=266.0:capture_class=c__Gammaproteobacteria:capture_domain=d__Bacteria:capture_family=f__Enterobacteriaceae:capture_genus=g__Pantoea:capture_order=o__Enterobacterales:capture_phylum=p__Proteobacteria:capture_species=s__Pantoea agglomerans:evalue=6.39e-92:gapopen=0.0:heptad=MCP-36H:length=155.0:mismatch=3.0:qcovhsp=100.0:qend=155.0:qstart=1.0:ref_name=RS_GCF_001598475.1_protein.faa_NZ_BCZA01000001.1_373@PF00015_full_PFAM.325.507:scovhsp=85.2:send=156.0:sstart=2.0])0:5e-09[&&NHX:Sample_counter=rhizpot1--2:Type_counter=capture--2:besthit_avg=98.75:besthit_max=99.4:besthit_min=98.1:besthit_std=0.9192388155425198:besthit_sum=197.5:bitscore_avg=268.0:bitscore_max=270.0:bitscore_min=266.0:bitscore_std=2.8284271247461903:bitscore_sum=536.0:capture_class_counter=c__Gammaproteobacteria--2:capture_domain_counter=d__Bacteria--2:capture_family_counter=f__Enterobacteriaceae--2:capture_genus_counter=g__Pantoea--2:capture_order_counter=o__Enterobacterales--2:capture_phylum_counter=p__Proteobacteria--2:capture_species_counter=s__Pantoea agglomerans--2:evalue_avg=3.2905e-92:evalue_max=6.39e-92:evalue_min=1.91e-93:evalue_std=4.3833549365754084e-92:evalue_sum=6.581e-92:gapopen_avg=0.0:gapopen_max=0.0:gapopen_min=0.0:gapopen_std=0.0:gapopen_sum=0.0:gtdb_class_counter=:gtdb_domain_counter=:gtdb_family_counter=:gtdb_genus_counter=:gtdb_order_counter=:gtdb_phylum_counter=:gtdb_species_counter=:heptad_counter=MCP-36H--2:lbd_counter=:length_avg=155.0:length_max=155.0:length_min=155.0:length_std=0.0:length_sum=310.0:mismatch_avg=2.0:mismatch_max=3.0:mismatch_min=1.0:mismatch_std=1.4142135623730951:mismatch_sum=4.0:name=N557851:qcovhsp_avg=100.0:qcovhsp_max=100.0:qcovhsp_min=100.0:qcovhsp_std=0.0:qcovhsp_sum=200.0:qend_avg=155.0:qend_max=155.0:qend_min=155.0:qend_std=0.0:qend_sum=310.0:qstart_avg=1.0:qstart_max=1.0:qstart_min=1.0:qstart_std=0.0:qstart_sum=2.0:ref_name_counter=RS_GCF_001598475.1_protein.faa_NZ_BCZA01000001.1_373@PF00015_full_PFAM.325.507--2:scovhsp_avg=85.2:scovhsp_max=85.2:scovhsp_min=85.2:scovhsp_std=0.0:scovhsp_sum=170.4:send_avg=156.0:send_max=156.0:send_min=156.0:send_std=0.0:send_sum=312.0:sstart_avg=2.0:sstart_max=2.0:sstart_min=2.0:sstart_std=0.0:sstart_sum=4.0])0:5e-09[&&NHX:Sample_counter=rhizpot1--63||rhizpot2--2||rhizpot3--10||rhiztom2--1||rhiztom3--1:Type_counter=GTDB--7||capture--77:besthit_avg=98.95633802816899:besthit_max=100.0:besthit_min=84.0:besthit_std=2.2334938929441726:besthit_sum=7025.899999999998:bitscore_avg=246.77464788732394:bitscore_max=271.0:bitscore_min=140.0:bitscore_std=34.238323216243515:bitscore_sum=17521.0:capture_class_counter=c__Alphaproteobacteria--1||c__Clostridia--1||c__Gammaproteobacteria--73||c__Holophagae--1||c__Sulfobacillia--1:capture_domain_counter=d__Bacteria--77:capture_family_counter=f__Enterobacteriaceae--72||f__Holophagaceae--1||f__Natronospirillaceae--1||f__Sphingomonadaceae--1||f__Sulfobacillaceae--1||f__UBA1431--1:capture_genus_counter=g__Geothrix--1||g__Pantoea--71||g__Reinekea--1||g__Scandinavium--1||g__Sphingobium--1||g__Sulfobacillus_A--1||g__UBA1431--1:capture_order_counter=o__Christensenellales--1||o__Enterobacterales--72||o__Holophagales--1||o__Pseudomonadales--1||o__Sphingomonadales--1||o__Sulfobacillales--1:capture_phylum_counter=p__Acidobacteriota--1||p__Firmicutes_A--1||p__Firmicutes_E--1||p__Proteobacteria--74:capture_species_counter=s__Geothrix sp903890595--1||s__Pantoea agglomerans--71||s__Reinekea blandensis--1||s__Scandinavium sp009668205--1||s__Sphingobium sp017984895--1||s__Sulfobacillus_A acidophilus--1||s__UBA1431 sp002329665--1:evalue_avg=3.169014098743958e-45:evalue_max=2.25e-43:evalue_min=3.31e-94:evalue_std=2.670258730764795e-44:evalue_sum=2.2500000101082105e-43:gapopen_avg=0.16901408450704225:gapopen_max=1.0:gapopen_min=0.0:gapopen_std=0.3774317532617273:gapopen_sum=12.0:gtdb_class_counter=c__Gammaproteobacteria--7:gtdb_domain_counter=d__Bacteria--7:gtdb_family_counter=f__Enterobacteriaceae--7:gtdb_genus_counter=g__Pantoea--7:gtdb_order_counter=o__Enterobacterales--7:gtdb_phylum_counter=p__Proteobacteria--7:gtdb_species_counter=s__Pantoea agglomerans--1||s__Pantoea anthophila--1||s__Pantoea sp002419935--1||s__Pantoea sp003512445--1||s__Pantoea sp008632075--1||s__Pantoea sp900115075--1||s__Pantoea vagans--1:heptad_counter=MCP-36H--84:lbd_counter=UNKNOWN--2:lca_tree=g__Pantoea:length_avg=142.09859154929578:length_max=157.0:length_min=91.0:length_std=19.194608565634454:length_sum=10089.0:mismatch_avg=1.1267605633802817:mismatch_max=14.0:mismatch_min=0.0:mismatch_std=2.170777197653206:mismatch_sum=80.0:name=N557852:qcovhsp_avg=99.67323943661972:qcovhsp_max=100.0:qcovhsp_min=95.0:qcovhsp_std=0.9616886556586468:qcovhsp_sum=7076.8:qend_avg=142.3943661971831:qend_max=157.0:qend_min=91.0:qend_std=18.96574270568568:qend_sum=10110.0:qstart_avg=1.408450704225352:qstart_max=8.0:qstart_min=1.0:qstart_std=1.248741821523138:qstart_sum=100.0:ref_name_counter=RS_GCF_001598475.1_protein.faa_NZ_BCZA01000001.1_373@PF00015_full_PFAM.325.507--61||RS_GCF_004792415.1_protein.faa_NZ_CP038853.1_2108@PF00015_full_PFAM.322.503--10:scovhsp_avg=78.08732394366196:scovhsp_max=85.6:scovhsp_min=50.0:scovhsp_std=10.566374287974158:scovhsp_sum=5544.199999999999:send_avg=153.32394366197184:send_max=159.0:send_min=121.0:send_std=8.1376982493074:send_sum=10886.0:sstart_avg=12.338028169014084:sstart_max=66.0:sstart_min=2.0:sstart_std=17.257663856114007:sstart_sum=876.0])0.479:5e-09[&&NHX:Sample_counter=rhizpot1--64||rhizpot2--2||rhizpot3--10||rhiztom2--1||rhiztom3--1:Type_counter=GTDB--7||capture--78:besthit_avg=98.97083333333333:besthit_max=100.0:besthit_min=84.0:besthit_std=2.221117438600746:besthit_sum=7125.9:bitscore_avg=247.02777777777777:bitscore_max=271.0:bitscore_min=140.0:bitscore_std=34.064136782112726:bitscore_sum=17786.0:capture_class_counter=c__Alphaproteobacteria--1||c__Clostridia--1||c__Gammaproteobacteria--74||c__Holophagae--1||c__Sulfobacillia--1:capture_domain_counter=d__Bacteria--78:capture_family_counter=f__Enterobacteriaceae--73||f__Holophagaceae--1||f__Natronospirillaceae--1||f__Sphingomonadaceae--1||f__Sulfobacillaceae--1||f__UBA1431--1:capture_genus_counter=g__Geothrix--1||g__Pantoea--72||g__Reinekea--1||g__Scandinavium--1||g__Sphingobium--1||g__Sulfobacillus_A--1||g__UBA1431--1:capture_order_counter=o__Christensenellales--1||o__Enterobacterales--73||o__Holophagales--1||o__Pseudomonadales--1||o__Sphingomonadales--1||o__Sulfobacillales--1:capture_phylum_counter=p__Acidobacteriota--1||p__Firmicutes_A--1||p__Firmicutes_E--1||p__Proteobacteria--75:capture_species_counter=s__Geothrix sp903890595--1||s__Pantoea agglomerans--72||s__Reinekea blandensis--1||s__Scandinavium sp009668205--1||s__Sphingobium sp017984895--1||s__Sulfobacillus_A acidophilus--1||s__UBA1431 sp002329665--1:evalue_avg=3.125000014039181e-45:evalue_max=2.25e-43:evalue_min=3.31e-94:evalue_std=2.6516504292817693e-44:evalue_sum=2.2500000101082105e-43:gapopen_avg=0.16666666666666666:gapopen_max=1.0:gapopen_min=0.0:gapopen_std=0.37529331252040077:gapopen_sum=12.0:gtdb_class_counter=c__Gammaproteobacteria--7:gtdb_domain_counter=d__Bacteria--7:gtdb_family_counter=f__Enterobacteriaceae--7:gtdb_genus_counter=g__Pantoea--7:gtdb_order_counter=o__Enterobacterales--7:gtdb_phylum_counter=p__Proteobacteria--7:gtdb_species_counter=s__Pantoea agglomerans--1||s__Pantoea anthophila--1||s__Pantoea sp002419935--1||s__Pantoea sp003512445--1||s__Pantoea sp008632075--1||s__Pantoea sp900115075--1||s__Pantoea vagans--1:heptad_counter=MCP-36H--85:lbd_counter=UNKNOWN--2:lca_tree=g__Pantoea:length_avg=142.19444444444446:length_max=157.0:length_min=91.0:length_std=19.076302598086755:length_sum=10238.0:mismatch_avg=1.1111111111111112:mismatch_max=14.0:mismatch_min=0.0:mismatch_std=2.159522349088528:mismatch_sum=80.0:name=N557853:qcovhsp_avg=99.67777777777778:qcovhsp_max=100.0:qcovhsp_min=95.0:qcovhsp_std=0.9556683705286029:qcovhsp_sum=7176.8:qend_avg=142.48611111111111:qend_max=157.0:qend_min=91.0:qend_std=18.84779140911648:qend_sum=10259.0:qstart_avg=1.4027777777777777:qstart_max=8.0:qstart_min=1.0:qstart_std=1.2408507102520514:qstart_sum=101.0:ref_name_counter=RS_GCF_001598475.1_protein.faa_NZ_BCZA01000001.1_373@PF00015_full_PFAM.325.507--62||RS_GCF_004792415.1_protein.faa_NZ_CP038853.1_2108@PF00015_full_PFAM.322.503--10:scovhsp_avg=78.14027777777778:scovhsp_max=85.6:scovhsp_min=50.0:scovhsp_std=10.501316613928852:scovhsp_sum=5626.1:send_avg=153.36111111111111:send_max=159.0:send_min=121.0:send_std=8.086339647138802:send_sum=11042.0:sstart_avg=12.277777777777779:sstart_max=66.0:sstart_min=2.0:sstart_std=17.143324757017513:sstart_sum=884.0],((c93b6001-e8f4-4438-adc6-836e97081a46_2@MCPsignal.544.627:0.0871052[&&NHX:Sample=rhizpot1:Type=capture:capture_class=c__Gammaproteobacteria:capture_domain=d__Bacteria:capture_family=f__Enterobacteriaceae:capture_genus=g__Pantoea:capture_order=o__Enterobacterales:capture_phylum=p__Proteobacteria:capture_species=s__Pantoea agglomerans:heptad=MCP-36H],21fab56d-f292-54ca-97fa-cd1589cbdb8a_6@MCPsignal.122.192:0.0229951[&&NHX:Sample=rhizpot3:Type=capture:capture_class=c__Gammaproteobacteria:capture_domain=d__Bacteria:capture_family=f__Enterobacteriaceae:capture_genus=g__Pantoea:capture_order=o__Enterobacterales:capture_phylum=p__Proteobacteria:capture_species=s__Pantoea agglomerans:heptad=MCP-36H])0.548:0.0236859[&&NHX:Sample_counter=rhizpot1--1||rhizpot3--1:Type_counter=capture--2:capture_class_counter=c__Gammaproteobacteria--2:capture_domain_counter=d__Bacteria--2:capture_family_counter=f__Enterobacteriaceae--2:capture_genus_counter=g__Pantoea--2:capture_order_counter=o__Enterobacterales--2:capture_phylum_counter=p__Proteobacteria--2:capture_species_counter=s__Pantoea agglomerans--2:gtdb_class_counter=:gtdb_domain_counter=:gtdb_family_counter=:gtdb_genus_counter=:gtdb_order_counter=:gtdb_phylum_counter=:gtdb_species_counter=:heptad_counter=MCP-36H--2:lbd_counter=:name=N557856:ref_name_counter=],0ca73aec-9260-4873-8176-81acee19eba6_6@MCPsignal.100.255:0.00495356[&&NHX:Sample=rhizpot1:Type=capture:besthit=99.4:bitscore=269.0:capture_class=c__Gammaproteobacteria:capture_domain=d__Bacteria:capture_family=f__Enterobacteriaceae:capture_genus=g__Pantoea:capture_order=o__Enterobacterales:capture_phylum=p__Proteobacteria:capture_species=s__Pantoea agglomerans:evalue=3.86e-93:gapopen=0.0:heptad=MCP-36H:length=155.0:mismatch=1.0:qcovhsp=100.0:qend=155.0:qstart=1.0:ref_name=RS_GCF_001598475.1_protein.faa_NZ_BCZA01000001.1_373@PF00015_full_PFAM.325.507:scovhsp=85.2:send=156.0:sstart=2.0])0:5e-09[&&NHX:Sample_counter=rhizpot1--2||rhizpot3--1:Type_counter=capture--3:besthit_avg=99.4:besthit_max=99.4:besthit_min=99.4:besthit_std=0:besthit_sum=99.4:bitscore_avg=269.0:bitscore_max=269.0:bitscore_min=269.0:bitscore_std=0:bitscore_sum=269.0:capture_class_counter=c__Gammaproteobacteria--3:capture_domain_counter=d__Bacteria--3:capture_family_counter=f__Enterobacteriaceae--3:capture_genus_counter=g__Pantoea--3:capture_order_counter=o__Enterobacterales--3:capture_phylum_counter=p__Proteobacteria--3:capture_species_counter=s__Pantoea agglomerans--3:evalue_avg=3.86e-93:evalue_max=3.86e-93:evalue_min=3.86e-93:evalue_std=0:evalue_sum=3.86e-93:gapopen_avg=0.0:gapopen_max=0.0:gapopen_min=0.0:gapopen_std=0:gapopen_sum=0.0:gtdb_class_counter=:gtdb_domain_counter=:gtdb_family_counter=:gtdb_genus_counter=:gtdb_order_counter=:gtdb_phylum_counter=:gtdb_species_counter=:heptad_counter=MCP-36H--3:lbd_counter=:length_avg=155.0:length_max=155.0:length_min=155.0:length_std=0:length_sum=155.0:mismatch_avg=1.0:mismatch_max=1.0:mismatch_min=1.0:mismatch_std=0:mismatch_sum=1.0:name=N557858:qcovhsp_avg=100.0:qcovhsp_max=100.0:qcovhsp_min=100.0:qcovhsp_std=0:qcovhsp_sum=100.0:qend_avg=155.0:qend_max=155.0:qend_min=155.0:qend_std=0:qend_sum=155.0:qstart_avg=1.0:qstart_max=1.0:qstart_min=1.0:qstart_std=0:qstart_sum=1.0:ref_name_counter=RS_GCF_001598475.1_protein.faa_NZ_BCZA01000001.1_373@PF00015_full_PFAM.325.507--1:scovhsp_avg=85.2:scovhsp_max=85.2:scovhsp_min=85.2:scovhsp_std=0:scovhsp_sum=85.2:send_avg=156.0:send_max=156.0:send_min=156.0:send_std=0:send_sum=156.0:sstart_avg=2.0:sstart_max=2.0:sstart_min=2.0:sstart_std=0:sstart_sum=2.0])0.477:5e-09[&&NHX:Sample_counter=rhizpot1--66||rhizpot2--2||rhizpot3--11||rhiztom2--1||rhiztom3--1:Type_counter=GTDB--7||capture--81:besthit_avg=98.9767123287671:besthit_max=100.0:besthit_min=84.0:besthit_std=2.206210964271928:besthit_sum=7225.299999999999:bitscore_avg=247.32876712328766:bitscore_max=271.0:bitscore_min=140.0:bitscore_std=33.92436636373812:bitscore_sum=18055.0:capture_class_counter=c__Alphaproteobacteria--1||c__Clostridia--1||c__Gammaproteobacteria--77||c__Holophagae--1||c__Sulfobacillia--1:capture_domain_counter=d__Bacteria--81:capture_family_counter=f__Enterobacteriaceae--76||f__Holophagaceae--1||f__Natronospirillaceae--1||f__Sphingomonadaceae--1||f__Sulfobacillaceae--1||f__UBA1431--1:capture_genus_counter=g__Geothrix--1||g__Pantoea--75||g__Reinekea--1||g__Scandinavium--1||g__Sphingobium--1||g__Sulfobacillus_A--1||g__UBA1431--1:capture_order_counter=o__Christensenellales--1||o__Enterobacterales--76||o__Holophagales--1||o__Pseudomonadales--1||o__Sphingomonadales--1||o__Sulfobacillales--1:capture_phylum_counter=p__Acidobacteriota--1||p__Firmicutes_A--1||p__Firmicutes_E--1||p__Proteobacteria--78:capture_species_counter=s__Geothrix sp903890595--1||s__Pantoea agglomerans--75||s__Reinekea blandensis--1||s__Scandinavium sp009668205--1||s__Sphingobium sp017984895--1||s__Sulfobacillus_A acidophilus--1||s__UBA1431 sp002329665--1:evalue_avg=3.0821917946687815e-45:evalue_max=2.25e-43:evalue_min=3.31e-94:evalue_std=2.633425811748622e-44:evalue_sum=2.2500000101082105e-43:gapopen_avg=0.1643835616438356:gapopen_max=1.0:gapopen_min=0.0:gapopen_std=0.3731881648614999:gapopen_sum=12.0:gtdb_class_counter=c__Gammaproteobacteria--7:gtdb_domain_counter=d__Bacteria--7:gtdb_family_counter=f__Enterobacteriaceae--7:gtdb_genus_counter=g__Pantoea--7:gtdb_order_counter=o__Enterobacterales--7:gtdb_phylum_counter=p__Proteobacteria--7:gtdb_species_counter=s__Pantoea agglomerans--1||s__Pantoea anthophila--1||s__Pantoea sp002419935--1||s__Pantoea sp003512445--1||s__Pantoea sp008632075--1||s__Pantoea sp900115075--1||s__Pantoea vagans--1:heptad_counter=MCP-36H--88:lbd_counter=UNKNOWN--2:lca_tree=g__Pantoea:length_avg=142.36986301369862:length_max=157.0:length_min=91.0:length_std=19.002563313431537:length_sum=10393.0:mismatch_avg=1.1095890410958904:mismatch_max=14.0:mismatch_min=0.0:mismatch_std=2.1445126604870732:mismatch_sum=81.0:name=N557859:qcovhsp_avg=99.68219178082191:qcovhsp_max=100.0:qcovhsp_min=95.0:qcovhsp_std=0.9497576395167326:qcovhsp_sum=7276.799999999999:qend_avg=142.65753424657535:qend_max=157.0:qend_min=91.0:qend_std=18.773665937277816:qend_sum=10414.0:qstart_avg=1.3972602739726028:qstart_max=8.0:qstart_min=1.0:qstart_std=1.2331050016951028:qstart_sum=102.0:ref_name_counter=RS_GCF_001598475.1_protein.faa_NZ_BCZA01000001.1_373@PF00015_full_PFAM.325.507--63||RS_GCF_004792415.1_protein.faa_NZ_CP038853.1_2108@PF00015_full_PFAM.322.503--10:scovhsp_avg=78.23698630136987:scovhsp_max=85.6:scovhsp_min=50.0:scovhsp_std=10.460819848491205:scovhsp_sum=5711.3:send_avg=153.3972602739726:send_max=159.0:send_min=121.0:send_std=8.035925802342941:send_sum=11198.0:sstart_avg=12.136986301369863:sstart_max=66.0:sstart_min=2.0:sstart_std=17.066304576638363:sstart_sum=886.0])0.068:5e-09[&&NHX:Sample_counter=rhizpot1--66||rhizpot2--2||rhizpot3--12||rhiztom2--1||rhiztom3--1:Type_counter=GTDB--7||capture--82:besthit_avg=98.98243243243242:besthit_max=100.0:besthit_min=84.0:besthit_std=2.191600285280274:besthit_sum=7324.699999999999:bitscore_avg=247.56756756756758:bitscore_max=271.0:bitscore_min=140.0:bitscore_std=33.75377445401673:bitscore_sum=18320.0:capture_class_counter=c__Alphaproteobacteria--1||c__Clostridia--1||c__Gammaproteobacteria--78||c__Holophagae--1||c__Sulfobacillia--1:capture_domain_counter=d__Bacteria--82:capture_family_counter=f__Enterobacteriaceae--77||f__Holophagaceae--1||f__Natronospirillaceae--1||f__Sphingomonadaceae--1||f__Sulfobacillaceae--1||f__UBA1431--1:capture_genus_counter=g__Geothrix--1||g__Pantoea--76||g__Reinekea--1||g__Scandinavium--1||g__Sphingobium--1||g__Sulfobacillus_A--1||g__UBA1431--1:capture_order_counter=o__Christensenellales--1||o__Enterobacterales--77||o__Holophagales--1||o__Pseudomonadales--1||o__Sphingomonadales--1||o__Sulfobacillales--1:capture_phylum_counter=p__Acidobacteriota--1||p__Firmicutes_A--1||p__Firmicutes_E--1||p__Proteobacteria--79:capture_species_counter=s__Geothrix sp903890595--1||s__Pantoea agglomerans--76||s__Reinekea blandensis--1||s__Scandinavium sp009668205--1||s__Sphingobium sp017984895--1||s__Sulfobacillus_A acidophilus--1||s__UBA1431 sp002329665--1:evalue_avg=3.040540554200285e-45:evalue_max=2.25e-43:evalue_min=3.31e-94:evalue_std=2.615571871574968e-44:evalue_sum=2.2500000101082105e-43:gapopen_avg=0.17567567567567569:gapopen_max=1.0:gapopen_min=0.0:gapopen_std=0.383141595776184:gapopen_sum=13.0:gtdb_class_counter=c__Gammaproteobacteria--7:gtdb_domain_counter=d__Bacteria--7:gtdb_family_counter=f__Enterobacteriaceae--7:gtdb_genus_counter=g__Pantoea--7:gtdb_order_counter=o__Enterobacterales--7:gtdb_phylum_counter=p__Proteobacteria--7:gtdb_species_counter=s__Pantoea agglomerans--1||s__Pantoea anthophila--1||s__Pantoea sp002419935--1||s__Pantoea sp003512445--1||s__Pantoea sp008632075--1||s__Pantoea sp900115075--1||s__Pantoea vagans--1:heptad_counter=MCP-36H--89:lbd_counter=UNKNOWN--2:lca_tree=g__Pantoea:length_avg=142.54054054054055:length_max=157.0:length_min=91.0:length_std=18.928987113114925:length_sum=10548.0:mismatch_avg=1.0945945945945945:mismatch_max=14.0:mismatch_min=0.0:mismatch_std=2.133675964401875:mismatch_sum=81.0:name=N557860:qcovhsp_avg=99.68648648648649:qcovhsp_max=100.0:qcovhsp_min=95.0:qcovhsp_std=0.9439532616018952:qcovhsp_sum=7376.8:qend_avg=142.8108108108108:qend_max=157.0:qend_min=91.0:qend_std=18.691200534363006:qend_sum=10568.0:qstart_avg=1.3918918918918919:qstart_max=8.0:qstart_min=1.0:qstart_std=1.2255003738207213:qstart_sum=103.0:ref_name_counter=RS_GCF_001598475.1_protein.faa_NZ_BCZA01000001.1_373@PF00015_full_PFAM.325.507--64||RS_GCF_004792415.1_protein.faa_NZ_CP038853.1_2108@PF00015_full_PFAM.322.503--10:scovhsp_avg=78.33108108108108:scovhsp_max=85.6:scovhsp_min=50.0:scovhsp_std=10.420408396220406:scovhsp_sum=5796.5:send_avg=153.43243243243242:send_max=159.0:send_min=121.0:send_std=7.9864286960624575:send_sum=11354.0:sstart_avg=12.0:sstart_max=66.0:sstart_min=2.0:sstart_std=16.98992449207987:sstart_sum=888.0],(921bd62e-a4ed-4698-a5a5-12e89ab52199_6@MCPsignal.48.203:0.00493517[&&NHX:Sample=rhizpot1:Type=capture:besthit=99.4:bitscore=267.0:capture_class=c__Gammaproteobacteria:capture_domain=d__Bacteria:capture_family=f__Enterobacteriaceae:capture_genus=g__Pantoea:capture_order=o__Enterobacterales:capture_phylum=p__Proteobacteria:capture_species=s__Pantoea agglomerans:evalue=2.23e-92:gapopen=0.0:heptad=MCP-36H:length=155.0:mismatch=1.0:qcovhsp=100.0:qend=155.0:qstart=1.0:ref_name=RS_GCF_001598475.1_protein.faa_NZ_BCZA01000001.1_373@PF00015_full_PFAM.325.507:scovhsp=85.2:send=156.0:sstart=2.0],(((((9e2b4ec7-b003-4874-86e5-775c847de193_4@MCPsignal.88.161:5e-09[&&NHX:Sample=rhizpot1:Type=capture:capture_class=c__Gammaproteobacteria:capture_domain=d__Bacteria:capture_family=f__Enterobacteriaceae:capture_genus=g__Pantoea:capture_order=o__Enterobacterales:capture_phylum=p__Proteobacteria:capture_species=s__Pantoea agglomerans:heptad=MCP-36H],71774df0-e6e7-4f9d-90e2-249ac3d0a9af_5@MCPsignal.70.194:6e-09[&&NHX:Sample=rhizpot1:Type=capture:besthit=96.7:bitscore=200.0:capture_class=c__Gammaproteobacteria:capture_domain=d__Bacteria:capture_family=f__Enterobacteriaceae:capture_genus=g__Pantoea:capture_order=o__Enterobacterales:capture_phylum=p__Proteobacteria:capture_species=s__Pantoea agglomerans:evalue=1.99e-66:gapopen=1.0:heptad=MCP-36H:length=121.0:mismatch=3.0:qcovhsp=97.6:qend=121.0:qstart=1.0:ref_name=RS_GCF_001598475.1_protein.faa_NZ_BCZA01000001.1_373@PF00015_full_PFAM.325.507:scovhsp=65.9:send=121.0:sstart=2.0])0.999:0.0272376[&&NHX:Sample_counter=rhizpot1--2:Type_counter=capture--2:besthit_avg=96.7:besthit_max=96.7:besthit_min=96.7:besthit_std=0:besthit_sum=96.7:bitscore_avg=200.0:bitscore_max=200.0:bitscore_min=200.0:bitscore_std=0:bitscore_sum=200.0:capture_class_counter=c__Gammaproteobacteria--2:capture_domain_counter=d__Bacteria--2:capture_family_counter=f__Enterobacteriaceae--2:capture_genus_counter=g__Pantoea--2:capture_order_counter=o__Enterobacterales--2:capture_phylum_counter=p__Proteobacteria--2:capture_species_counter=s__Pantoea agglomerans--2:evalue_avg=1.99e-66:evalue_max=1.99e-66:evalue_min=1.99e-66:evalue_std=0:evalue_sum=1.99e-66:gapopen_avg=1.0:gapopen_max=1.0:gapopen_min=1.0:gapopen_std=0:gapopen_sum=1.0:gtdb_class_counter=:gtdb_domain_counter=:gtdb_family_counter=:gtdb_genus_counter=:gtdb_order_counter=:gtdb_phylum_counter=:gtdb_species_counter=:heptad_counter=MCP-36H--2:lbd_counter=:length_avg=121.0:length_max=121.0:length_min=121.0:length_std=0:length_sum=121.0:mismatch_avg=3.0:mismatch_max=3.0:mismatch_min=3.0:mismatch_std=0:mismatch_sum=3.0:name=N557864:qcovhsp_avg=97.6:qcovhsp_max=97.6:qcovhsp_min=97.6:qcovhsp_std=0:qcovhsp_sum=97.6:qend_avg=121.0:qend_max=121.0:qend_min=121.0:qend_std=0:qend_sum=121.0:qstart_avg=1.0:qstart_max=1.0:qstart_min=1.0:qstart_std=0:qstart_sum=1.0:ref_name_counter=RS_GCF_001598475.1_protein.faa_NZ_BCZA01000001.1_373@PF00015_full_PFAM.325.507--1:scovhsp_avg=65.9:scovhsp_max=65.9:scovhsp_min=65.9:scovhsp_std=0:scovhsp_sum=65.9:send_avg=121.0:send_max=121.0:send_min=121.0:send_std=0:send_sum=121.0:sstart_avg=2.0:sstart_max=2.0:sstart_min=2.0:sstart_std=0:sstart_sum=2.0],(83fc9623-49f3-4f09-97c5-de9f27d66c2b_4@MCPsignal.115.237:0.0260225[&&NHX:Sample=rhizpot1:Type=capture:besthit=97.5:bitscore=204.0:capture_class=c__Gammaproteobacteria:capture_domain=d__Bacteria:capture_family=f__Enterobacteriaceae:capture_genus=g__Pantoea:capture_order=o__Enterobacterales:capture_phylum=p__Proteobacteria:capture_species=s__Pantoea agglomerans:evalue=2.74e-68:gapopen=0.0:heptad=MCP-36H:length=120.0:mismatch=3.0:qcovhsp=98.4:qend=120.0:qstart=1.0:ref_name=RS_GCF_001598475.1_protein.faa_NZ_BCZA01000001.1_373@PF00015_full_PFAM.325.507:scovhsp=65.9:send=121.0:sstart=2.0],e71d21e6-c01e-4567-9b91-c487b27b61fa_4@MCPsignal.22.127:0.00855308[&&NHX:Sample=rhizpot1:Type=capture:besthit=100.0:bitscore=185.0:capture_class=c__Gammaproteobacteria:capture_domain=d__Bacteria:capture_family=f__Enterobacteriaceae:capture_genus=g__Pantoea:capture_order=o__Enterobacterales:capture_phylum=p__Proteobacteria:capture_species=s__Pantoea agglomerans:evalue=5.56e-61:gapopen=0.0:heptad=MCP-36H:length=104.0:mismatch=0.0:qcovhsp=99.0:qend=105.0:qstart=2.0:ref_name=RS_GCF_001598475.1_protein.faa_NZ_BCZA01000001.1_373@PF00015_full_PFAM.325.507:scovhsp=57.1:send=114.0:sstart=11.0])0:1.8e-08[&&NHX:Sample_counter=rhizpot1--2:Type_counter=capture--2:besthit_avg=98.75:besthit_max=100.0:besthit_min=97.5:besthit_std=1.7677669529663689:besthit_sum=197.5:bitscore_avg=194.5:bitscore_max=204.0:bitscore_min=185.0:bitscore_std=13.435028842544403:bitscore_sum=389.0:capture_class_counter=c__Gammaproteobacteria--2:capture_domain_counter=d__Bacteria--2:capture_family_counter=f__Enterobacteriaceae--2:capture_genus_counter=g__Pantoea--2:capture_order_counter=o__Enterobacterales--2:capture_phylum_counter=p__Proteobacteria--2:capture_species_counter=s__Pantoea agglomerans--2:evalue_avg=2.7800001370000003e-61:evalue_max=5.56e-61:evalue_min=2.74e-68:evalue_std=3.9315135096499466e-61:evalue_sum=5.5600002740000005e-61:gapopen_avg=0.0:gapopen_max=0.0:gapopen_min=0.0:gapopen_std=0.0:gapopen_sum=0.0:gtdb_class_counter=:gtdb_domain_counter=:gtdb_family_counter=:gtdb_genus_counter=:gtdb_order_counter=:gtdb_phylum_counter=:gtdb_species_counter=:heptad_counter=MCP-36H--2:lbd_counter=:length_avg=112.0:length_max=120.0:length_min=104.0:length_std=11.313708498984761:length_sum=224.0:mismatch_avg=1.5:mismatch_max=3.0:mismatch_min=0.0:mismatch_std=2.1213203435596424:mismatch_sum=3.0:name=N557867:qcovhsp_avg=98.7:qcovhsp_max=99.0:qcovhsp_min=98.4:qcovhsp_std=0.42426406871192446:qcovhsp_sum=197.4:qend_avg=112.5:qend_max=120.0:qend_min=105.0:qend_std=10.606601717798213:qend_sum=225.0:qstart_avg=1.5:qstart_max=2.0:qstart_min=1.0:qstart_std=0.7071067811865476:qstart_sum=3.0:ref_name_counter=RS_GCF_001598475.1_protein.faa_NZ_BCZA01000001.1_373@PF00015_full_PFAM.325.507--2:scovhsp_avg=61.5:scovhsp_max=65.9:scovhsp_min=57.1:scovhsp_std=6.222539674441622:scovhsp_sum=123.0:send_avg=117.5:send_max=121.0:send_min=114.0:send_std=4.949747468305833:send_sum=235.0:sstart_avg=6.5:sstart_max=11.0:sstart_min=2.0:sstart_std=6.363961030678928:sstart_sum=13.0])0.771:0.0085392[&&NHX:Sample_counter=rhizpot1--4:Type_counter=capture--4:besthit_avg=98.06666666666666:besthit_max=100.0:besthit_min=96.7:besthit_std=1.7214335111567132:besthit_sum=294.2:bitscore_avg=196.33333333333334:bitscore_max=204.0:bitscore_min=185.0:bitscore_std=10.016652800877813:bitscore_sum=589.0:capture_class_counter=c__Gammaproteobacteria--4:capture_domain_counter=d__Bacteria--4:capture_family_counter=f__Enterobacteriaceae--4:capture_genus_counter=g__Pantoea--4:capture_order_counter=o__Enterobacterales--4:capture_phylum_counter=p__Proteobacteria--4:capture_species_counter=s__Pantoea agglomerans--4:evalue_avg=1.853340058e-61:evalue_max=5.56e-61:evalue_min=2.74e-68:evalue_std=3.210061672977153e-61:evalue_sum=5.560020174e-61:gapopen_avg=0.3333333333333333:gapopen_max=1.0:gapopen_min=0.0:gapopen_std=0.5773502691896258:gapopen_sum=1.0:gtdb_class_counter=:gtdb_domain_counter=:gtdb_family_counter=:gtdb_genus_counter=:gtdb_order_counter=:gtdb_phylum_counter=:gtdb_species_counter=:heptad_counter=MCP-36H--4:lbd_counter=:length_avg=115.0:length_max=121.0:length_min=104.0:length_std=9.539392014169456:length_sum=345.0:mismatch_avg=2.0:mismatch_max=3.0:mismatch_min=0.0:mismatch_std=1.7320508075688772:mismatch_sum=6.0:name=N557868:qcovhsp_avg=98.33333333333333:qcovhsp_max=99.0:qcovhsp_min=97.6:qcovhsp_std=0.7023769168568524:qcovhsp_sum=295.0:qend_avg=115.33333333333333:qend_max=121.0:qend_min=105.0:qend_std=8.962886439832502:qend_sum=346.0:qstart_avg=1.3333333333333333:qstart_max=2.0:qstart_min=1.0:qstart_std=0.5773502691896257:qstart_sum=4.0:ref_name_counter=RS_GCF_001598475.1_protein.faa_NZ_BCZA01000001.1_373@PF00015_full_PFAM.325.507--3:scovhsp_avg=62.96666666666667:scovhsp_max=65.9:scovhsp_min=57.1:scovhsp_std=5.080682368868709:scovhsp_sum=188.9:send_avg=118.66666666666667:send_max=121.0:send_min=114.0:send_std=4.041451884327381:send_sum=356.0:sstart_avg=5.0:sstart_max=11.0:sstart_min=2.0:sstart_std=5.196152422706632:sstart_sum=15.0],c99faa70-e4e6-45b3-bc45-f6afe2693363_2@MCPsignal.382.533:0.00510901[&&NHX:Sample=rhizpot1:Type=capture:besthit=98.7:bitscore=257.0:capture_class=c__Gammaproteobacteria:capture_domain=d__Bacteria:capture_family=f__Enterobacteriaceae:capture_genus=g__Pantoea:capture_order=o__Enterobacterales:capture_phylum=p__Proteobacteria:capture_species=s__Pantoea agglomerans:evalue=1.74e-88:gapopen=0.0:heptad=MCP-36H:lbd=4HB_MCP_1:length=151.0:mismatch=2.0:qcovhsp=100.0:qend=151.0:qstart=1.0:ref_name=RS_GCF_001598475.1_protein.faa_NZ_BCZA01000001.1_373@PF00015_full_PFAM.325.507:scovhsp=83.0:send=152.0:sstart=2.0])0:5e-09[&&NHX:Sample_counter=rhizpot1--5:Type_counter=capture--5:besthit_avg=98.225:besthit_max=100.0:besthit_min=96.7:besthit_std=1.4407752542757428:besthit_sum=392.9:bitscore_avg=211.5:bitscore_max=257.0:bitscore_min=185.0:bitscore_std=31.416556144810016:bitscore_sum=846.0:capture_class_counter=c__Gammaproteobacteria--5:capture_domain_counter=d__Bacteria--5:capture_family_counter=f__Enterobacteriaceae--5:capture_genus_counter=g__Pantoea--5:capture_order_counter=o__Enterobacterales--5:capture_phylum_counter=p__Proteobacteria--5:capture_species_counter=s__Pantoea agglomerans--5:evalue_avg=1.3900050435e-61:evalue_max=5.56e-61:evalue_min=1.74e-88:evalue_std=2.7799966376822794e-61:evalue_sum=5.560020174e-61:gapopen_avg=0.25:gapopen_max=1.0:gapopen_min=0.0:gapopen_std=0.5:gapopen_sum=1.0:gtdb_class_counter=:gtdb_domain_counter=:gtdb_family_counter=:gtdb_genus_counter=:gtdb_order_counter=:gtdb_phylum_counter=:gtdb_species_counter=:heptad_counter=MCP-36H--5:lbd_counter=4HB_MCP_1--1:length_avg=124.0:length_max=151.0:length_min=104.0:length_std=19.61292091114087:length_sum=496.0:mismatch_avg=2.0:mismatch_max=3.0:mismatch_min=0.0:mismatch_std=1.4142135623730951:mismatch_sum=8.0:name=N557870:qcovhsp_avg=98.75:qcovhsp_max=100.0:qcovhsp_min=97.6:qcovhsp_std=1.0115993936995693:qcovhsp_sum=395.0:qend_avg=124.25:qend_max=151.0:qend_min=105.0:qend_std=19.276496915501358:qend_sum=497.0:qstart_avg=1.25:qstart_max=2.0:qstart_min=1.0:qstart_std=0.5:qstart_sum=5.0:ref_name_counter=RS_GCF_001598475.1_protein.faa_NZ_BCZA01000001.1_373@PF00015_full_PFAM.325.507--4:scovhsp_avg=67.975:scovhsp_max=83.0:scovhsp_min=57.1:scovhsp_std=10.841701895920215:scovhsp_sum=271.9:send_avg=127.0:send_max=152.0:send_min=114.0:send_std=16.990193249832878:send_sum=508.0:sstart_avg=4.25:sstart_max=11.0:sstart_min=2.0:sstart_std=4.5:sstart_sum=17.0],(6cac768d-3a56-4fea-92e1-c3e78dd93754_5@MCPsignal.782.914:0[&&NHX:Sample=rhizpot1:Type=capture:besthit=100.0:bitscore=232.0:capture_class=c__Gammaproteobacteria:capture_domain=d__Bacteria:capture_family=f__Enterobacteriaceae:capture_genus=g__Pantoea:capture_order=o__Enterobacterales:capture_phylum=p__Proteobacteria:capture_species=s__Pantoea agglomerans:evalue=6.39e-79:gapopen=0.0:heptad=MCP-36H:length=132.0:mismatch=0.0:qcovhsp=100.0:qend=132.0:qstart=1.0:ref_name=RS_GCF_001598475.1_protein.faa_NZ_BCZA01000001.1_373@PF00015_full_PFAM.325.507:scovhsp=72.5:send=133.0:sstart=2.0],daf1069c-93eb-4b77-b9bf-1316d5dbbd96_4@MCPsignal.145.277:0[&&NHX:Sample=rhizpot1:Type=capture:besthit=100.0:bitscore=232.0:capture_class=c__Gammaproteobacteria:capture_domain=d__Bacteria:capture_family=f__Enterobacteriaceae:capture_genus=g__Pantoea:capture_order=o__Enterobacterales:capture_phylum=p__Proteobacteria:capture_species=s__Pantoea agglomerans:evalue=6.39e-79:gapopen=0.0:heptad=MCP-36H:length=132.0:mismatch=0.0:qcovhsp=100.0:qend=132.0:qstart=1.0:ref_name=RS_GCF_001598475.1_protein.faa_NZ_BCZA01000001.1_373@PF00015_full_PFAM.325.507:scovhsp=72.5:send=133.0:sstart=2.0]):5e-09[&&NHX:Sample_counter=rhizpot1--2:Type_counter=capture--2:besthit_avg=100.0:besthit_max=100.0:besthit_min=100.0:besthit_std=0.0:besthit_sum=200.0:bitscore_avg=232.0:bitscore_max=232.0:bitscore_min=232.0:bitscore_std=0.0:bitscore_sum=464.0:capture_class_counter=c__Gammaproteobacteria--2:capture_domain_counter=d__Bacteria--2:capture_family_counter=f__Enterobacteriaceae--2:capture_genus_counter=g__Pantoea--2:capture_order_counter=o__Enterobacterales--2:capture_phylum_counter=p__Proteobacteria--2:capture_species_counter=s__Pantoea agglomerans--2:evalue_avg=6.39e-79:evalue_max=6.39e-79:evalue_min=6.39e-79:evalue_std=0.0:evalue_sum=1.278e-78:gapopen_avg=0.0:gapopen_max=0.0:gapopen_min=0.0:gapopen_std=0.0:gapopen_sum=0.0:gtdb_class_counter=:gtdb_domain_counter=:gtdb_family_counter=:gtdb_genus_counter=:gtdb_order_counter=:gtdb_phylum_counter=:gtdb_species_counter=:heptad_counter=MCP-36H--2:lbd_counter=:length_avg=132.0:length_max=132.0:length_min=132.0:length_std=0.0:length_sum=264.0:mismatch_avg=0.0:mismatch_max=0.0:mismatch_min=0.0:mismatch_std=0.0:mismatch_sum=0.0:name=N557873:qcovhsp_avg=100.0:qcovhsp_max=100.0:qcovhsp_min=100.0:qcovhsp_std=0.0:qcovhsp_sum=200.0:qend_avg=132.0:qend_max=132.0:qend_min=132.0:qend_std=0.0:qend_sum=264.0:qstart_avg=1.0:qstart_max=1.0:qstart_min=1.0:qstart_std=0.0:qstart_sum=2.0:ref_name_counter=RS_GCF_001598475.1_protein.faa_NZ_BCZA01000001.1_373@PF00015_full_PFAM.325.507--2:scovhsp_avg=72.5:scovhsp_max=72.5:scovhsp_min=72.5:scovhsp_std=0.0:scovhsp_sum=145.0:send_avg=133.0:send_max=133.0:send_min=133.0:send_std=0.0:send_sum=266.0:sstart_avg=2.0:sstart_max=2.0:sstart_min=2.0:sstart_std=0.0:sstart_sum=4.0])0:5e-09[&&NHX:Sample_counter=rhizpot1--7:Type_counter=capture--7:besthit_avg=98.81666666666666:besthit_max=100.0:besthit_min=96.7:besthit_std=1.4441837371562747:besthit_sum=592.9:bitscore_avg=218.33333333333334:bitscore_max=257.0:bitscore_min=185.0:bitscore_std=26.53802303613942:bitscore_sum=1310.0:capture_class_counter=c__Gammaproteobacteria--7:capture_domain_counter=d__Bacteria--7:capture_family_counter=f__Enterobacteriaceae--7:capture_genus_counter=g__Pantoea--7:capture_order_counter=o__Enterobacterales--7:capture_phylum_counter=p__Proteobacteria--7:capture_species_counter=s__Pantoea agglomerans--7:evalue_avg=9.26670029e-62:evalue_max=5.56e-61:evalue_min=1.74e-88:evalue_std=2.2698588477927394e-61:evalue_sum=5.560020174e-61:gapopen_avg=0.16666666666666666:gapopen_max=1.0:gapopen_min=0.0:gapopen_std=0.408248290463863:gapopen_sum=1.0:gtdb_class_counter=:gtdb_domain_counter=:gtdb_family_counter=:gtdb_genus_counter=:gtdb_order_counter=:gtdb_phylum_counter=:gtdb_species_counter=:heptad_counter=MCP-36H--7:lbd_counter=4HB_MCP_1--1:length_avg=126.66666666666667:length_max=151.0:length_min=104.0:length_std=15.743781841306957:length_sum=760.0:mismatch_avg=1.3333333333333333:mismatch_max=3.0:mismatch_min=0.0:mismatch_std=1.505545305418162:mismatch_sum=8.0:name=N557874:qcovhsp_avg=99.16666666666667:qcovhsp_max=100.0:qcovhsp_min=97.6:qcovhsp_std=1.0152175464730053:qcovhsp_sum=595.0:qend_avg=126.83333333333333:qend_max=151.0:qend_min=105.0:qend_std=15.458546719102243:qend_sum=761.0:qstart_avg=1.1666666666666667:qstart_max=2.0:qstart_min=1.0:qstart_std=0.408248290463863:qstart_sum=7.0:ref_name_counter=RS_GCF_001598475.1_protein.faa_NZ_BCZA01000001.1_373@PF00015_full_PFAM.325.507--6:scovhsp_avg=69.48333333333333:scovhsp_max=83.0:scovhsp_min=57.1:scovhsp_std=8.716975775271298:scovhsp_sum=416.90000000000003:send_avg=129.0:send_max=152.0:send_min=114.0:send_std=13.520355024924458:send_sum=774.0:sstart_avg=3.5:sstart_max=11.0:sstart_min=2.0:sstart_std=3.6742346141747673:sstart_sum=21.0],(45043b21-7f93-44e5-b091-df75de90c1cb_2@MCPsignal.314.455:5e-09[&&NHX:Sample=rhizpot1:Type=capture:besthit=100.0:bitscore=248.0:capture_class=c__Gammaproteobacteria:capture_domain=d__Bacteria:capture_family=f__Enterobacteriaceae:capture_genus=g__Pantoea:capture_order=o__Enterobacterales:capture_phylum=p__Proteobacteria:capture_species=s__Pantoea agglomerans:evalue=3.69e-85:gapopen=0.0:heptad=MCP-36H:length=141.0:mismatch=0.0:qcovhsp=100.0:qend=141.0:qstart=1.0:ref_name=RS_GCF_001598475.1_protein.faa_NZ_BCZA01000001.1_373@PF00015_full_PFAM.325.507:scovhsp=77.5:send=142.0:sstart=2.0],((db3beb64-39f2-44c8-9cbf-7df06886782c_5@MCPsignal.375.495:5e-09[&&NHX:Sample=rhizpot1:Type=capture:besthit=100.0:bitscore=209.0:capture_class=c__Gammaproteobacteria:capture_domain=d__Bacteria:capture_family=f__Enterobacteriaceae:capture_genus=g__Pantoea:capture_order=o__Enterobacterales:capture_phylum=p__Proteobacteria:capture_species=s__Pantoea agglomerans:evalue=2.66e-70:gapopen=0.0:heptad=MCP-36H:lbd=4HB_MCP_1:length=120.0:mismatch=0.0:qcovhsp=100.0:qend=120.0:qstart=1.0:ref_name=RS_GCF_001598475.1_protein.faa_NZ_BCZA01000001.1_373@PF00015_full_PFAM.325.507:scovhsp=65.9:send=121.0:sstart=2.0],((816d595e-0eeb-4464-a176-64e5099ecf04_2@MCPsignal.162.275:0[&&NHX:Sample=rhizpot1:Type=capture:besthit=100.0:bitscore=197.0:capture_class=c__Gammaproteobacteria:capture_domain=d__Bacteria:capture_family=f__Enterobacteriaceae:capture_genus=g__Pantoea:capture_order=o__Enterobacterales:capture_phylum=p__Proteobacteria:capture_species=s__Pantoea agglomerans:evalue=1.48e-65:gapopen=0.0:heptad=MCP-36H:length=113.0:mismatch=0.0:qcovhsp=100.0:qend=113.0:qstart=1.0:ref_name=RS_GCF_001598475.1_protein.faa_NZ_BCZA01000001.1_373@PF00015_full_PFAM.325.507:scovhsp=62.1:send=114.0:sstart=2.0],2ac75caf-db24-41db-9b3b-068e62b281e5_6@MCPsignal.230.343:0[&&NHX:Sample=rhizpot1:Type=capture:besthit=100.0:bitscore=197.0:capture_class=c__Gammaproteobacteria:capture_domain=d__Bacteria:capture_family=f__Enterobacteriaceae:capture_genus=g__Pantoea:capture_order=o__Enterobacterales:capture_phylum=p__Proteobacteria:capture_species=s__Pantoea agglomerans:evalue=1.48e-65:gapopen=0.0:heptad=MCP-36H:length=113.0:mismatch=0.0:qcovhsp=100.0:qend=113.0:qstart=1.0:ref_name=RS_GCF_001598475.1_protein.faa_NZ_BCZA01000001.1_373@PF00015_full_PFAM.325.507:scovhsp=62.1:send=114.0:sstart=2.0]):5e-09[&&NHX:Sample_counter=rhizpot1--2:Type_counter=capture--2:besthit_avg=100.0:besthit_max=100.0:besthit_min=100.0:besthit_std=0.0:besthit_sum=200.0:bitscore_avg=197.0:bitscore_max=197.0:bitscore_min=197.0:bitscore_std=0.0:bitscore_sum=394.0:capture_class_counter=c__Gammaproteobacteria--2:capture_domain_counter=d__Bacteria--2:capture_family_counter=f__Enterobacteriaceae--2:capture_genus_counter=g__Pantoea--2:capture_order_counter=o__Enterobacterales--2:capture_phylum_counter=p__Proteobacteria--2:capture_species_counter=s__Pantoea agglomerans--2:evalue_avg=1.48e-65:evalue_max=1.48e-65:evalue_min=1.48e-65:evalue_std=0.0:evalue_sum=2.96e-65:gapopen_avg=0.0:gapopen_max=0.0:gapopen_min=0.0:gapopen_std=0.0:gapopen_sum=0.0:gtdb_class_counter=:gtdb_domain_counter=:gtdb_family_counter=:gtdb_genus_counter=:gtdb_order_counter=:gtdb_phylum_counter=:gtdb_species_counter=:heptad_counter=MCP-36H--2:lbd_counter=:length_avg=113.0:length_max=113.0:length_min=113.0:length_std=0.0:length_sum=226.0:mismatch_avg=0.0:mismatch_max=0.0:mismatch_min=0.0:mismatch_std=0.0:mismatch_sum=0.0:name=N557879:qcovhsp_avg=100.0:qcovhsp_max=100.0:qcovhsp_min=100.0:qcovhsp_std=0.0:qcovhsp_sum=200.0:qend_avg=113.0:qend_max=113.0:qend_min=113.0:qend_std=0.0:qend_sum=226.0:qstart_avg=1.0:qstart_max=1.0:qstart_min=1.0:qstart_std=0.0:qstart_sum=2.0:ref_name_counter=RS_GCF_001598475.1_protein.faa_NZ_BCZA01000001.1_373@PF00015_full_PFAM.325.507--2:scovhsp_avg=62.1:scovhsp_max=62.1:scovhsp_min=62.1:scovhsp_std=0.0:scovhsp_sum=124.2:send_avg=114.0:send_max=114.0:send_min=114.0:send_std=0.0:send_sum=228.0:sstart_avg=2.0:sstart_max=2.0:sstart_min=2.0:sstart_std=0.0:sstart_sum=4.0],(((0ca605a5-58ff-4943-bdda-42d7ffdf284d_1@MCPsignal.211.318:0.00804654[&&NHX:Sample=rhizpot1:Type=capture:besthit=100.0:bitscore=183.0:capture_class=c__Gammaproteobacteria:capture_domain=d__Bacteria:capture_family=f__Enterobacteriaceae:capture_genus=g__Pantoea:capture_order=o__Enterobacterales:capture_phylum=p__Proteobacteria:capture_species=s__Pantoea agglomerans:evalue=3.48e-60:gapopen=0.0:heptad=MCP-36H:length=106.0:mismatch=0.0:qcovhsp=99.1:qend=106.0:qstart=1.0:ref_name=RS_GCF_001598475.1_protein.faa_NZ_BCZA01000001.1_373@PF00015_full_PFAM.325.507:scovhsp=58.2:send=107.0:sstart=2.0],ef5e1dd2-cc45-40f7-b696-779d8317edc4_3@MCPsignal.37.143:0.0410952[&&NHX:Sample=rhizpot1:Type=capture:besthit=95.3:bitscore=172.0:capture_class=c__Gammaproteobacteria:capture_domain=d__Bacteria:capture_family=f__Enterobacteriaceae:capture_genus=g__Pantoea:capture_order=o__Enterobacterales:capture_phylum=p__Proteobacteria:capture_species=s__Pantoea agglomerans:evalue=8.59e-56:gapopen=0.0:heptad=MCP-36H:length=106.0:mismatch=5.0:qcovhsp=100.0:qend=106.0:qstart=1.0:ref_name=RS_GCF_001598475.1_protein.faa_NZ_BCZA01000001.1_373@PF00015_full_PFAM.325.507:scovhsp=58.2:send=107.0:sstart=2.0])0:1.8e-08[&&NHX:Sample_counter=rhizpot1--2:Type_counter=capture--2:besthit_avg=97.65:besthit_max=100.0:besthit_min=95.3:besthit_std=3.3234018715767752:besthit_sum=195.3:bitscore_avg=177.5:bitscore_max=183.0:bitscore_min=172.0:bitscore_std=7.7781745930520225:bitscore_sum=355.0:capture_class_counter=c__Gammaproteobacteria--2:capture_domain_counter=d__Bacteria--2:capture_family_counter=f__Enterobacteriaceae--2:capture_genus_counter=g__Pantoea--2:capture_order_counter=o__Enterobacterales--2:capture_phylum_counter=p__Proteobacteria--2:capture_species_counter=s__Pantoea agglomerans--2:evalue_avg=4.295174e-56:evalue_max=8.59e-56:evalue_min=3.48e-60:evalue_std=6.07380117723259e-56:evalue_sum=8.590348e-56:gapopen_avg=0.0:gapopen_max=0.0:gapopen_min=0.0:gapopen_std=0.0:gapopen_sum=0.0:gtdb_class_counter=:gtdb_domain_counter=:gtdb_family_counter=:gtdb_genus_counter=:gtdb_order_counter=:gtdb_phylum_counter=:gtdb_species_counter=:heptad_counter=MCP-36H--2:lbd_counter=:length_avg=106.0:length_max=106.0:length_min=106.0:length_std=0.0:length_sum=212.0:mismatch_avg=2.5:mismatch_max=5.0:mismatch_min=0.0:mismatch_std=3.5355339059327378:mismatch_sum=5.0:name=N557882:qcovhsp_avg=99.55:qcovhsp_max=100.0:qcovhsp_min=99.1:qcovhsp_std=0.6363961030678968:qcovhsp_sum=199.1:qend_avg=106.0:qend_max=106.0:qend_min=106.0:qend_std=0.0:qend_sum=212.0:qstart_avg=1.0:qstart_max=1.0:qstart_min=1.0:qstart_std=0.0:qstart_sum=2.0:ref_name_counter=RS_GCF_001598475.1_protein.faa_NZ_BCZA01000001.1_373@PF00015_full_PFAM.325.507--2:scovhsp_avg=58.2:scovhsp_max=58.2:scovhsp_min=58.2:scovhsp_std=0.0:scovhsp_sum=116.4:send_avg=107.0:send_max=107.0:send_min=107.0:send_std=0.0:send_sum=214.0:sstart_avg=2.0:sstart_max=2.0:sstart_min=2.0:sstart_std=0.0:sstart_sum=4.0],f68d813d-7b06-4c96-b9b1-ae77c2a1de0c_3@MCPsignal.291.353:5e-09[&&NHX:Sample=rhizpot1:Type=capture:capture_class=c__Gammaproteobacteria:capture_domain=d__Bacteria:capture_family=f__Enterobacteriaceae:capture_genus=g__Pantoea:capture_order=o__Enterobacterales:capture_phylum=p__Proteobacteria:capture_species=s__Pantoea agglomerans:heptad=MCP-36H])0:1.8e-08[&&NHX:Sample_counter=rhizpot1--3:Type_counter=capture--3:besthit_avg=97.65:besthit_max=100.0:besthit_min=95.3:besthit_std=3.3234018715767752:besthit_sum=195.3:bitscore_avg=177.5:bitscore_max=183.0:bitscore_min=172.0:bitscore_std=7.7781745930520225:bitscore_sum=355.0:capture_class_counter=c__Gammaproteobacteria--3:capture_domain_counter=d__Bacteria--3:capture_family_counter=f__Enterobacteriaceae--3:capture_genus_counter=g__Pantoea--3:capture_order_counter=o__Enterobacterales--3:capture_phylum_counter=p__Proteobacteria--3:capture_species_counter=s__Pantoea agglomerans--3:evalue_avg=4.295174e-56:evalue_max=8.59e-56:evalue_min=3.48e-60:evalue_std=6.07380117723259e-56:evalue_sum=8.590348e-56:gapopen_avg=0.0:gapopen_max=0.0:gapopen_min=0.0:gapopen_std=0.0:gapopen_sum=0.0:gtdb_class_counter=:gtdb_domain_counter=:gtdb_family_counter=:gtdb_genus_counter=:gtdb_order_counter=:gtdb_phylum_counter=:gtdb_species_counter=:heptad_counter=MCP-36H--3:lbd_counter=:length_avg=106.0:length_max=106.0:length_min=106.0:length_std=0.0:length_sum=212.0:mismatch_avg=2.5:mismatch_max=5.0:mismatch_min=0.0:mismatch_std=3.5355339059327378:mismatch_sum=5.0:name=N557884:qcovhsp_avg=99.55:qcovhsp_max=100.0:qcovhsp_min=99.1:qcovhsp_std=0.6363961030678968:qcovhsp_sum=199.1:qend_avg=106.0:qend_max=106.0:qend_min=106.0:qend_std=0.0:qend_sum=212.0:qstart_avg=1.0:qstart_max=1.0:qstart_min=1.0:qstart_std=0.0:qstart_sum=2.0:ref_name_counter=RS_GCF_001598475.1_protein.faa_NZ_BCZA01000001.1_373@PF00015_full_PFAM.325.507--2:scovhsp_avg=58.2:scovhsp_max=58.2:scovhsp_min=58.2:scovhsp_std=0.0:scovhsp_sum=116.4:send_avg=107.0:send_max=107.0:send_min=107.0:send_std=0.0:send_sum=214.0:sstart_avg=2.0:sstart_max=2.0:sstart_min=2.0:sstart_std=0.0:sstart_sum=4.0],((a79f6822-dcd2-4a72-96c2-5e6408a2cfc0_3@MCPsignal.154.248:5e-09[&&NHX:Sample=rhizpot1:Type=capture:besthit=100.0:bitscore=163.0:capture_class=c__Gammaproteobacteria:capture_domain=d__Bacteria:capture_family=f__Enterobacteriaceae:capture_genus=g__Pantoea:capture_order=o__Enterobacterales:capture_phylum=p__Proteobacteria:capture_species=s__Pantoea agglomerans:evalue=2.34e-52:gapopen=0.0:heptad=MCP-36H:length=94.0:mismatch=0.0:qcovhsp=100.0:qend=94.0:qstart=1.0:ref_name=RS_GCF_001598475.1_protein.faa_NZ_BCZA01000001.1_373@PF00015_full_PFAM.325.507:scovhsp=51.6:send=95.0:sstart=2.0],23bf046c-3f1e-4c43-9c93-5618855cb298_5@MCPsignal.142.274:0.00600078[&&NHX:Sample=rhizpot1:Type=capture:besthit=100.0:bitscore=230.0:capture_class=c__Gammaproteobacteria:capture_domain=d__Bacteria:capture_family=f__Enterobacteriaceae:capture_genus=g__Pantoea:capture_order=o__Enterobacterales:capture_phylum=p__Proteobacteria:capture_species=s__Pantoea agglomerans:evalue=2.6e-78:gapopen=0.0:heptad=MCP-36H:length=131.0:mismatch=0.0:qcovhsp=99.2:qend=131.0:qstart=1.0:ref_name=RS_GCF_001598475.1_protein.faa_NZ_BCZA01000001.1_373@PF00015_full_PFAM.325.507:scovhsp=72.0:send=132.0:sstart=2.0])0:1.8e-08[&&NHX:Sample_counter=rhizpot1--2:Type_counter=capture--2:besthit_avg=100.0:besthit_max=100.0:besthit_min=100.0:besthit_std=0.0:besthit_sum=200.0:bitscore_avg=196.5:bitscore_max=230.0:bitscore_min=163.0:bitscore_std=47.37615433949868:bitscore_sum=393.0:capture_class_counter=c__Gammaproteobacteria--2:capture_domain_counter=d__Bacteria--2:capture_family_counter=f__Enterobacteriaceae--2:capture_genus_counter=g__Pantoea--2:capture_order_counter=o__Enterobacterales--2:capture_phylum_counter=p__Proteobacteria--2:capture_species_counter=s__Pantoea agglomerans--2:evalue_avg=1.17e-52:evalue_max=2.34e-52:evalue_min=2.6e-78:evalue_std=1.6546298679765214e-52:evalue_sum=2.34e-52:gapopen_avg=0.0:gapopen_max=0.0:gapopen_min=0.0:gapopen_std=0.0:gapopen_sum=0.0:gtdb_class_counter=:gtdb_domain_counter=:gtdb_family_counter=:gtdb_genus_counter=:gtdb_order_counter=:gtdb_phylum_counter=:gtdb_species_counter=:heptad_counter=MCP-36H--2:lbd_counter=:length_avg=112.5:length_max=131.0:length_min=94.0:length_std=26.16295090390226:length_sum=225.0:mismatch_avg=0.0:mismatch_max=0.0:mismatch_min=0.0:mismatch_std=0.0:mismatch_sum=0.0:name=N557887:qcovhsp_avg=99.6:qcovhsp_max=100.0:qcovhsp_min=99.2:qcovhsp_std=0.565685424949236:qcovhsp_sum=199.2:qend_avg=112.5:qend_max=131.0:qend_min=94.0:qend_std=26.16295090390226:qend_sum=225.0:qstart_avg=1.0:qstart_max=1.0:qstart_min=1.0:qstart_std=0.0:qstart_sum=2.0:ref_name_counter=RS_GCF_001598475.1_protein.faa_NZ_BCZA01000001.1_373@PF00015_full_PFAM.325.507--2:scovhsp_avg=61.8:scovhsp_max=72.0:scovhsp_min=51.6:scovhsp_std=14.42497833620557:scovhsp_sum=123.6:send_avg=113.5:send_max=132.0:send_min=95.0:send_std=26.16295090390226:send_sum=227.0:sstart_avg=2.0:sstart_max=2.0:sstart_min=2.0:sstart_std=0.0:sstart_sum=4.0],36496b08-1770-4623-8512-4d1ffbef3c0d_5@MCPsignal.513.618:5e-09[&&NHX:Sample=rhizpot1:Type=capture:besthit=99.0:bitscore=180.0:capture_class=c__Gammaproteobacteria:capture_domain=d__Bacteria:capture_family=f__Enterobacteriaceae:capture_genus=g__Pantoea:capture_order=o__Enterobacterales:capture_phylum=p__Proteobacteria:capture_species=s__Pantoea agglomerans:evalue=7.49e-59:gapopen=0.0:heptad=MCP-36H:length=105.0:mismatch=1.0:qcovhsp=100.0:qend=105.0:qstart=1.0:ref_name=RS_GCF_001598475.1_protein.faa_NZ_BCZA01000001.1_373@PF00015_full_PFAM.325.507:scovhsp=57.7:send=106.0:sstart=2.0])0:1.8e-08[&&NHX:Sample_counter=rhizpot1--3:Type_counter=capture--3:besthit_avg=99.66666666666667:besthit_max=100.0:besthit_min=99.0:besthit_std=0.5773502691896257:besthit_sum=299.0:bitscore_avg=191.0:bitscore_max=230.0:bitscore_min=163.0:bitscore_std=34.828149534535996:bitscore_sum=573.0:capture_class_counter=c__Gammaproteobacteria--3:capture_domain_counter=d__Bacteria--3:capture_family_counter=f__Enterobacteriaceae--3:capture_genus_counter=g__Pantoea--3:capture_order_counter=o__Enterobacterales--3:capture_phylum_counter=p__Proteobacteria--3:capture_species_counter=s__Pantoea agglomerans--3:evalue_avg=7.800002496666667e-53:evalue_max=2.34e-52:evalue_min=2.6e-78:evalue_std=1.3509994136861004e-52:evalue_sum=2.340000749e-52:gapopen_avg=0.0:gapopen_max=0.0:gapopen_min=0.0:gapopen_std=0.0:gapopen_sum=0.0:gtdb_class_counter=:gtdb_domain_counter=:gtdb_family_counter=:gtdb_genus_counter=:gtdb_order_counter=:gtdb_phylum_counter=:gtdb_species_counter=:heptad_counter=MCP-36H--3:lbd_counter=:length_avg=110.0:length_max=131.0:length_min=94.0:length_std=19.0:length_sum=330.0:mismatch_avg=0.3333333333333333:mismatch_max=1.0:mismatch_min=0.0:mismatch_std=0.5773502691896258:mismatch_sum=1.0:name=N557889:qcovhsp_avg=99.73333333333333:qcovhsp_max=100.0:qcovhsp_min=99.2:qcovhsp_std=0.461880215351699:qcovhsp_sum=299.2:qend_avg=110.0:qend_max=131.0:qend_min=94.0:qend_std=19.0:qend_sum=330.0:qstart_avg=1.0:qstart_max=1.0:qstart_min=1.0:qstart_std=0.0:qstart_sum=3.0:ref_name_counter=RS_GCF_001598475.1_protein.faa_NZ_BCZA01000001.1_373@PF00015_full_PFAM.325.507--3:scovhsp_avg=60.43333333333334:scovhsp_max=72.0:scovhsp_min=51.6:scovhsp_std=10.471071260063763:scovhsp_sum=181.3:send_avg=111.0:send_max=132.0:send_min=95.0:send_std=19.0:send_sum=333.0:sstart_avg=2.0:sstart_max=2.0:sstart_min=2.0:sstart_std=0.0:sstart_sum=6.0])0.436:1.8e-08[&&NHX:Sample_counter=rhizpot1--6:Type_counter=capture--6:besthit_avg=98.86:besthit_max=100.0:besthit_min=95.3:besthit_std=2.036663938896156:besthit_sum=494.3:bitscore_avg=185.6:bitscore_max=230.0:bitscore_min=163.0:bitscore_std=26.005768590833842:bitscore_sum=928.0:capture_class_counter=c__Gammaproteobacteria--6:capture_domain_counter=d__Bacteria--6:capture_family_counter=f__Enterobacteriaceae--6:capture_genus_counter=g__Pantoea--6:capture_order_counter=o__Enterobacterales--6:capture_phylum_counter=p__Proteobacteria--6:capture_species_counter=s__Pantoea agglomerans--6:evalue_avg=4.6817195676e-53:evalue_max=2.34e-52:evalue_min=2.6e-78:evalue_std=1.0463837527885176e-52:evalue_sum=2.3408597837999997e-52:gapopen_avg=0.0:gapopen_max=0.0:gapopen_min=0.0:gapopen_std=0.0:gapopen_sum=0.0:gtdb_class_counter=:gtdb_domain_counter=:gtdb_family_counter=:gtdb_genus_counter=:gtdb_order_counter=:gtdb_phylum_counter=:gtdb_species_counter=:heptad_counter=MCP-36H--6:lbd_counter=:length_avg=108.4:length_max=131.0:length_min=94.0:length_std=13.612494260788505:length_sum=542.0:mismatch_avg=1.2:mismatch_max=5.0:mismatch_min=0.0:mismatch_std=2.16794833886788:mismatch_sum=6.0:name=N557890:qcovhsp_avg=99.66:qcovhsp_max=100.0:qcovhsp_min=99.1:qcovhsp_std=0.4669047011971511:qcovhsp_sum=498.3:qend_avg=108.4:qend_max=131.0:qend_min=94.0:qend_std=13.612494260788505:qend_sum=542.0:qstart_avg=1.0:qstart_max=1.0:qstart_min=1.0:qstart_std=0.0:qstart_sum=5.0:ref_name_counter=RS_GCF_001598475.1_protein.faa_NZ_BCZA01000001.1_373@PF00015_full_PFAM.325.507--5:scovhsp_avg=59.54:scovhsp_max=72.0:scovhsp_min=51.6:scovhsp_std=7.504531964086767:scovhsp_sum=297.7:send_avg=109.4:send_max=132.0:send_min=95.0:send_std=13.612494260788505:send_sum=547.0:sstart_avg=2.0:sstart_max=2.0:sstart_min=2.0:sstart_std=0.0:sstart_sum=10.0])0.426:1.8e-08[&&NHX:Sample_counter=rhizpot1--8:Type_counter=capture--8:besthit_avg=99.18571428571428:besthit_max=100.0:besthit_min=95.3:besthit_std=1.7534999015574273:besthit_sum=694.3:bitscore_avg=188.85714285714286:bitscore_max=230.0:bitscore_min=163.0:bitscore_std=21.950159995078025:bitscore_sum=1322.0:capture_class_counter=c__Gammaproteobacteria--8:capture_domain_counter=d__Bacteria--8:capture_family_counter=f__Enterobacteriaceae--8:capture_genus_counter=g__Pantoea--8:capture_order_counter=o__Enterobacterales--8:capture_phylum_counter=p__Proteobacteria--8:capture_species_counter=s__Pantoea agglomerans--8:evalue_avg=3.3440854054289944e-53:evalue_max=2.34e-52:evalue_min=2.6e-78:evalue_std=8.8438276347267e-53:evalue_sum=2.340859783800296e-52:gapopen_avg=0.0:gapopen_max=0.0:gapopen_min=0.0:gapopen_std=0.0:gapopen_sum=0.0:gtdb_class_counter=:gtdb_domain_counter=:gtdb_family_counter=:gtdb_genus_counter=:gtdb_order_counter=:gtdb_phylum_counter=:gtdb_species_counter=:heptad_counter=MCP-36H--8:lbd_counter=:length_avg=109.71428571428571:length_max=131.0:length_min=94.0:length_std=11.338934190276817:length_sum=768.0:mismatch_avg=0.8571428571428571:mismatch_max=5.0:mismatch_min=0.0:mismatch_std=1.864454471471609:mismatch_sum=6.0:name=N557891:qcovhsp_avg=99.75714285714285:qcovhsp_max=100.0:qcovhsp_min=99.1:qcovhsp_std=0.4157609203101508:qcovhsp_sum=698.3:qend_avg=109.71428571428571:qend_max=131.0:qend_min=94.0:qend_std=11.338934190276817:qend_sum=768.0:qstart_avg=1.0:qstart_max=1.0:qstart_min=1.0:qstart_std=0.0:qstart_sum=7.0:ref_name_counter=RS_GCF_001598475.1_protein.faa_NZ_BCZA01000001.1_373@PF00015_full_PFAM.325.507--7:scovhsp_avg=60.27142857142858:scovhsp_max=72.0:scovhsp_min=51.6:scovhsp_std=6.253456187238724:scovhsp_sum=421.90000000000003:send_avg=110.71428571428571:send_max=132.0:send_min=95.0:send_std=11.338934190276817:send_sum=775.0:sstart_avg=2.0:sstart_max=2.0:sstart_min=2.0:sstart_std=0.0:sstart_sum=14.0])0.74:1.8e-08[&&NHX:Sample_counter=rhizpot1--9:Type_counter=capture--9:besthit_avg=99.2875:besthit_max=100.0:besthit_min=95.3:besthit_std=1.6487549415067297:besthit_sum=794.3:bitscore_avg=191.375:bitscore_max=230.0:bitscore_min=163.0:bitscore_std=21.53361160073778:bitscore_sum=1531.0:capture_class_counter=c__Gammaproteobacteria--9:capture_domain_counter=d__Bacteria--9:capture_family_counter=f__Enterobacteriaceae--9:capture_genus_counter=g__Pantoea--9:capture_order_counter=o__Enterobacterales--9:capture_phylum_counter=p__Proteobacteria--9:capture_species_counter=s__Pantoea agglomerans--9:evalue_avg=2.92607472975037e-53:evalue_max=2.34e-52:evalue_min=2.6e-78:evalue_std=8.272715629409095e-53:evalue_sum=2.340859783800296e-52:gapopen_avg=0.0:gapopen_max=0.0:gapopen_min=0.0:gapopen_std=0.0:gapopen_sum=0.0:gtdb_class_counter=:gtdb_domain_counter=:gtdb_family_counter=:gtdb_genus_counter=:gtdb_order_counter=:gtdb_phylum_counter=:gtdb_species_counter=:heptad_counter=MCP-36H--9:lbd_counter=4HB_MCP_1--1:length_avg=111.0:length_max=131.0:length_min=94.0:length_std=11.109841197270617:length_sum=888.0:mismatch_avg=0.75:mismatch_max=5.0:mismatch_min=0.0:mismatch_std=1.7525491637693282:mismatch_sum=6.0:name=N557892:qcovhsp_avg=99.7875:qcovhsp_max=100.0:qcovhsp_min=99.1:qcovhsp_std=0.3943801646707336:qcovhsp_sum=798.3:qend_avg=111.0:qend_max=131.0:qend_min=94.0:qend_std=11.109841197270617:qend_sum=888.0:qstart_avg=1.0:qstart_max=1.0:qstart_min=1.0:qstart_std=0.0:qstart_sum=8.0:ref_name_counter=RS_GCF_001598475.1_protein.faa_NZ_BCZA01000001.1_373@PF00015_full_PFAM.325.507--8:scovhsp_avg=60.974999999999994:scovhsp_max=72.0:scovhsp_min=51.6:scovhsp_std=6.12203280898475:scovhsp_sum=487.79999999999995:send_avg=112.0:send_max=132.0:send_min=95.0:send_std=11.109841197270617:send_sum=896.0:sstart_avg=2.0:sstart_max=2.0:sstart_min=2.0:sstart_std=0.0:sstart_sum=16.0],(8cfac75d-62c3-4dfb-8026-22b068f14626_2@MCPsignal.91.246:0.00993205[&&NHX:Sample=rhizpot1:Type=capture:besthit=97.4:bitscore=259.0:capture_class=c__Gammaproteobacteria:capture_domain=d__Bacteria:capture_family=f__Enterobacteriaceae:capture_genus=g__Pantoea:capture_order=o__Enterobacterales:capture_phylum=p__Proteobacteria:capture_species=s__Pantoea agglomerans:evalue=1.75e-89:gapopen=1.0:heptad=MCP-36H:length=155.0:mismatch=3.0:qcovhsp=100.0:qend=155.0:qstart=1.0:ref_name=RS_GCF_001598475.1_protein.faa_NZ_BCZA01000001.1_373@PF00015_full_PFAM.325.507:scovhsp=84.6:send=155.0:sstart=2.0],711ad48c-774b-5c5c-9a00-66b242a867e1_3@MCPsignal.226.353:5e-09[&&NHX:Sample=rhizpot1:Type=capture:besthit=100.0:bitscore=221.0:capture_class=c__Gammaproteobacteria:capture_domain=d__Bacteria:capture_family=f__Enterobacteriaceae:capture_genus=g__Pantoea:capture_order=o__Enterobacterales:capture_phylum=p__Proteobacteria:capture_species=s__Pantoea agglomerans:evalue=6.74e-75:gapopen=0.0:heptad=MCP-36H:length=127.0:mismatch=0.0:qcovhsp=100.0:qend=127.0:qstart=1.0:ref_name=RS_GCF_001598475.1_protein.faa_NZ_BCZA01000001.1_373@PF00015_full_PFAM.325.507:scovhsp=69.8:send=128.0:sstart=2.0])0:5e-09[&&NHX:Sample_counter=rhizpot1--2:Type_counter=capture--2:besthit_avg=98.7:besthit_max=100.0:besthit_min=97.4:besthit_std=1.8384776310850195:besthit_sum=197.4:bitscore_avg=240.0:bitscore_max=259.0:bitscore_min=221.0:bitscore_std=26.870057685088806:bitscore_sum=480.0:capture_class_counter=c__Gammaproteobacteria--2:capture_domain_counter=d__Bacteria--2:capture_family_counter=f__Enterobacteriaceae--2:capture_genus_counter=g__Pantoea--2:capture_order_counter=o__Enterobacterales--2:capture_phylum_counter=p__Proteobacteria--2:capture_species_counter=s__Pantoea agglomerans--2:evalue_avg=3.370000000000009e-75:evalue_max=6.74e-75:evalue_min=1.75e-89:evalue_std=4.765899705197318e-75:evalue_sum=6.740000000000018e-75:gapopen_avg=0.5:gapopen_max=1.0:gapopen_min=0.0:gapopen_std=0.7071067811865476:gapopen_sum=1.0:gtdb_class_counter=:gtdb_domain_counter=:gtdb_family_counter=:gtdb_genus_counter=:gtdb_order_counter=:gtdb_phylum_counter=:gtdb_species_counter=:heptad_counter=MCP-36H--2:lbd_counter=:length_avg=141.0:length_max=155.0:length_min=127.0:length_std=19.79898987322333:length_sum=282.0:mismatch_avg=1.5:mismatch_max=3.0:mismatch_min=0.0:mismatch_std=2.1213203435596424:mismatch_sum=3.0:name=N557895:qcovhsp_avg=100.0:qcovhsp_max=100.0:qcovhsp_min=100.0:qcovhsp_std=0.0:qcovhsp_sum=200.0:qend_avg=141.0:qend_max=155.0:qend_min=127.0:qend_std=19.79898987322333:qend_sum=282.0:qstart_avg=1.0:qstart_max=1.0:qstart_min=1.0:qstart_std=0.0:qstart_sum=2.0:ref_name_counter=RS_GCF_001598475.1_protein.faa_NZ_BCZA01000001.1_373@PF00015_full_PFAM.325.507--2:scovhsp_avg=77.19999999999999:scovhsp_max=84.6:scovhsp_min=69.8:scovhsp_std=10.4651803615609:scovhsp_sum=154.39999999999998:send_avg=141.5:send_max=155.0:send_min=128.0:send_std=19.091883092036785:send_sum=283.0:sstart_avg=2.0:sstart_max=2.0:sstart_min=2.0:sstart_std=0.0:sstart_sum=4.0])0:5e-09[&&NHX:Sample_counter=rhizpot1--11:Type_counter=capture--11:besthit_avg=99.17:besthit_max=100.0:besthit_min=95.3:besthit_std=1.5972545890440328:besthit_sum=991.7:bitscore_avg=201.1:bitscore_max=259.0:bitscore_min=163.0:bitscore_std=29.346398605469652:bitscore_sum=2011.0:capture_class_counter=c__Gammaproteobacteria--11:capture_domain_counter=d__Bacteria--11:capture_family_counter=f__Enterobacteriaceae--11:capture_genus_counter=g__Pantoea--11:capture_order_counter=o__Enterobacterales--11:capture_phylum_counter=p__Proteobacteria--11:capture_species_counter=s__Pantoea agglomerans--11:evalue_avg=2.340859783800296e-53:evalue_max=2.34e-52:evalue_min=1.75e-89:evalue_std=7.399428119899391e-53:evalue_sum=2.340859783800296e-52:gapopen_avg=0.1:gapopen_max=1.0:gapopen_min=0.0:gapopen_std=0.31622776601683794:gapopen_sum=1.0:gtdb_class_counter=:gtdb_domain_counter=:gtdb_family_counter=:gtdb_genus_counter=:gtdb_order_counter=:gtdb_phylum_counter=:gtdb_species_counter=:heptad_counter=MCP-36H--11:lbd_counter=4HB_MCP_1--1:length_avg=117.0:length_max=155.0:length_min=94.0:length_std=17.30767331432956:length_sum=1170.0:mismatch_avg=0.9:mismatch_max=5.0:mismatch_min=0.0:mismatch_std=1.728840330651992:mismatch_sum=9.0:name=N557896:qcovhsp_avg=99.83:qcovhsp_max=100.0:qcovhsp_min=99.1:qcovhsp_std=0.3591656999213602:qcovhsp_sum=998.3:qend_avg=117.0:qend_max=155.0:qend_min=94.0:qend_std=17.30767331432956:qend_sum=1170.0:qstart_avg=1.0:qstart_max=1.0:qstart_min=1.0:qstart_std=0.0:qstart_sum=10.0:ref_name_counter=RS_GCF_001598475.1_protein.faa_NZ_BCZA01000001.1_373@PF00015_full_PFAM.325.507--10:scovhsp_avg=64.22:scovhsp_max=84.6:scovhsp_min=51.6:scovhsp_std=9.387201689297802:scovhsp_sum=642.2:send_avg=117.9:send_max=155.0:send_min=95.0:send_std=17.064908763632786:send_sum=1179.0:sstart_avg=2.0:sstart_max=2.0:sstart_min=2.0:sstart_std=0.0:sstart_sum=20.0])0:5e-09[&&NHX:Sample_counter=rhizpot1--12:Type_counter=capture--12:besthit_avg=99.24545454545455:besthit_max=100.0:besthit_min=95.3:besthit_std=1.5358148562659735:besthit_sum=1091.7:bitscore_avg=205.36363636363637:bitscore_max=259.0:bitscore_min=163.0:bitscore_std=31.22586340607006:bitscore_sum=2259.0:capture_class_counter=c__Gammaproteobacteria--12:capture_domain_counter=d__Bacteria--12:capture_family_counter=f__Enterobacteriaceae--12:capture_genus_counter=g__Pantoea--12:capture_order_counter=o__Enterobacterales--12:capture_phylum_counter=p__Proteobacteria--12:capture_species_counter=s__Pantoea agglomerans--12:evalue_avg=2.12805434890936e-53:evalue_max=2.34e-52:evalue_min=1.75e-89:evalue_std=7.055106699101892e-53:evalue_sum=2.340859783800296e-52:gapopen_avg=0.09090909090909091:gapopen_max=1.0:gapopen_min=0.0:gapopen_std=0.3015113445777636:gapopen_sum=1.0:gtdb_class_counter=:gtdb_domain_counter=:gtdb_family_counter=:gtdb_genus_counter=:gtdb_order_counter=:gtdb_phylum_counter=:gtdb_species_counter=:heptad_counter=MCP-36H--12:lbd_counter=4HB_MCP_1--1:length_avg=119.18181818181819:length_max=155.0:length_min=94.0:length_std=17.943345183204727:length_sum=1311.0:mismatch_avg=0.8181818181818182:mismatch_max=5.0:mismatch_min=0.0:mismatch_std=1.6624188291872668:mismatch_sum=9.0:name=N557897:qcovhsp_avg=99.84545454545454:qcovhsp_max=100.0:qcovhsp_min=99.1:qcovhsp_std=0.3445682410311101:qcovhsp_sum=1098.3:qend_avg=119.18181818181819:qend_max=155.0:qend_min=94.0:qend_std=17.943345183204727:qend_sum=1311.0:qstart_avg=1.0:qstart_max=1.0:qstart_min=1.0:qstart_std=0.0:qstart_sum=11.0:ref_name_counter=RS_GCF_001598475.1_protein.faa_NZ_BCZA01000001.1_373@PF00015_full_PFAM.325.507--11:scovhsp_avg=65.42727272727274:scovhsp_max=84.6:scovhsp_min=51.6:scovhsp_std=9.764229709412913:scovhsp_sum=719.7:send_avg=120.0909090909091:send_max=155.0:send_min=95.0:send_std=17.74516579496819:send_sum=1321.0:sstart_avg=2.0:sstart_max=2.0:sstart_min=2.0:sstart_std=0.0:sstart_sum=22.0])0.749:0.00496513[&&NHX:Sample_counter=rhizpot1--19:Type_counter=capture--19:besthit_avg=99.09411764705882:besthit_max=100.0:besthit_min=95.3:besthit_std=1.4732916328053032:besthit_sum=1684.6:bitscore_avg=209.94117647058823:bitscore_max=259.0:bitscore_min=163.0:bitscore_std=29.500996992125735:bitscore_sum=3569.0:capture_class_counter=c__Gammaproteobacteria--19:capture_domain_counter=d__Bacteria--19:capture_family_counter=f__Enterobacteriaceae--19:capture_genus_counter=g__Pantoea--19:capture_order_counter=o__Enterobacterales--19:capture_phylum_counter=p__Proteobacteria--19:capture_species_counter=s__Pantoea agglomerans--19:evalue_avg=1.376976346682539e-53:evalue_max=2.34e-52:evalue_min=1.75e-89:evalue_std=5.675203675748464e-53:evalue_sum=2.3408597893603164e-52:gapopen_avg=0.11764705882352941:gapopen_max=1.0:gapopen_min=0.0:gapopen_std=0.3321055820775357:gapopen_sum=2.0:gtdb_class_counter=:gtdb_domain_counter=:gtdb_family_counter=:gtdb_genus_counter=:gtdb_order_counter=:gtdb_phylum_counter=:gtdb_species_counter=:heptad_counter=MCP-36H--19:lbd_counter=4HB_MCP_1--2:length_avg=121.82352941176471:length_max=155.0:length_min=94.0:length_std=17.096181204137547:length_sum=2071.0:mismatch_avg=1.0:mismatch_max=5.0:mismatch_min=0.0:mismatch_std=1.5811388300841898:mismatch_sum=17.0:name=N557898:qcovhsp_avg=99.60588235294118:qcovhsp_max=100.0:qcovhsp_min=97.6:qcovhsp_std=0.7128030831121022:qcovhsp_sum=1693.3:qend_avg=121.88235294117646:qend_max=155.0:qend_min=94.0:qend_std=17.032624404878042:qend_sum=2072.0:qstart_avg=1.0588235294117647:qstart_max=2.0:qstart_min=1.0:qstart_std=0.242535625036333:qstart_sum=18.0:ref_name_counter=RS_GCF_001598475.1_protein.faa_NZ_BCZA01000001.1_373@PF00015_full_PFAM.325.507--17:scovhsp_avg=66.85882352941177:scovhsp_max=84.6:scovhsp_min=51.6:scovhsp_std=9.344788575961028:scovhsp_sum=1136.6:send_avg=123.23529411764706:send_max=155.0:send_min=95.0:send_std=16.528495892566514:send_sum=2095.0:sstart_avg=2.5294117647058822:sstart_max=11.0:sstart_min=2.0:sstart_std=2.182820625326997:sstart_sum=43.0])0:5e-09[&&NHX:Sample_counter=rhizpot1--20:Type_counter=capture--20:besthit_avg=99.11111111111111:besthit_max=100.0:besthit_min=95.3:besthit_std=1.4311200421919184:besthit_sum=1784.0:bitscore_avg=213.11111111111111:bitscore_max=267.0:bitscore_min=163.0:bitscore_std=31.622569916193957:bitscore_sum=3836.0:capture_class_counter=c__Gammaproteobacteria--20:capture_domain_counter=d__Bacteria--20:capture_family_counter=f__Enterobacteriaceae--20:capture_genus_counter=g__Pantoea--20:capture_order_counter=o__Enterobacterales--20:capture_phylum_counter=p__Proteobacteria--20:capture_species_counter=s__Pantoea agglomerans--20:evalue_avg=1.3004776607557313e-53:evalue_max=2.34e-52:evalue_min=2.23e-92:evalue_std=5.515314055150077e-53:evalue_sum=2.3408597893603164e-52:gapopen_avg=0.1111111111111111:gapopen_max=1.0:gapopen_min=0.0:gapopen_std=0.3233808333817773:gapopen_sum=2.0:gtdb_class_counter=:gtdb_domain_counter=:gtdb_family_counter=:gtdb_genus_counter=:gtdb_order_counter=:gtdb_phylum_counter=:gtdb_species_counter=:heptad_counter=MCP-36H--20:lbd_counter=4HB_MCP_1--2:length_avg=123.66666666666667:length_max=155.0:length_min=94.0:length_std=18.33671982982908:length_sum=2226.0:mismatch_avg=1.0:mismatch_max=5.0:mismatch_min=0.0:mismatch_std=1.5339299776947408:mismatch_sum=18.0:name=N557899:qcovhsp_avg=99.62777777777778:qcovhsp_max=100.0:qcovhsp_min=97.6:qcovhsp_std=0.6977320870932323:qcovhsp_sum=1793.3:qend_avg=123.72222222222223:qend_max=155.0:qend_min=94.0:qend_std=18.275041017272887:qend_sum=2227.0:qstart_avg=1.0555555555555556:qstart_max=2.0:qstart_min=1.0:qstart_std=0.23570226039551584:qstart_sum=19.0:ref_name_counter=RS_GCF_001598475.1_protein.faa_NZ_BCZA01000001.1_373@PF00015_full_PFAM.325.507--18:scovhsp_avg=67.8777777777778:scovhsp_max=85.2:scovhsp_min=51.6:scovhsp_std=10.043760460256234:scovhsp_sum=1221.8000000000002:send_avg=125.05555555555556:send_max=156.0:send_min=95.0:send_std=17.797793062863068:send_sum=2251.0:sstart_avg=2.5:sstart_max=11.0:sstart_min=2.0:sstart_std=2.1213203435596424:sstart_sum=45.0])0:5e-09[&&NHX:Sample_counter=rhizpot1--86||rhizpot2--2||rhizpot3--12||rhiztom2--1||rhiztom3--1:Type_counter=GTDB--7||capture--102:besthit_avg=99.00760869565217:besthit_max=100.0:besthit_min=84.0:besthit_std=2.058711519354656:besthit_sum=9108.699999999999:bitscore_avg=240.82608695652175:bitscore_max=271.0:bitscore_min=140.0:bitscore_std=35.91186056966101:bitscore_sum=22156.0:capture_class_counter=c__Alphaproteobacteria--1||c__Clostridia--1||c__Gammaproteobacteria--98||c__Holophagae--1||c__Sulfobacillia--1:capture_domain_counter=d__Bacteria--102:capture_family_counter=f__Enterobacteriaceae--97||f__Holophagaceae--1||f__Natronospirillaceae--1||f__Sphingomonadaceae--1||f__Sulfobacillaceae--1||f__UBA1431--1:capture_genus_counter=g__Geothrix--1||g__Pantoea--96||g__Reinekea--1||g__Scandinavium--1||g__Sphingobium--1||g__Sulfobacillus_A--1||g__UBA1431--1:capture_order_counter=o__Christensenellales--1||o__Enterobacterales--97||o__Holophagales--1||o__Pseudomonadales--1||o__Sphingomonadales--1||o__Sulfobacillales--1:capture_phylum_counter=p__Acidobacteriota--1||p__Firmicutes_A--1||p__Firmicutes_E--1||p__Proteobacteria--99:capture_species_counter=s__Geothrix sp903890595--1||s__Pantoea agglomerans--96||s__Reinekea blandensis--1||s__Scandinavium sp009668205--1||s__Sphingobium sp017984895--1||s__Sulfobacillus_A acidophilus--1||s__UBA1431 sp002329665--1:evalue_avg=2.4456521874446417e-45:evalue_max=2.25e-43:evalue_min=3.31e-94:evalue_std=2.3457871579994644e-44:evalue_sum=2.2500000124490703e-43:gapopen_avg=0.16304347826086957:gapopen_max=1.0:gapopen_min=0.0:gapopen_std=0.37142949024106275:gapopen_sum=15.0:gtdb_class_counter=c__Gammaproteobacteria--7:gtdb_domain_counter=d__Bacteria--7:gtdb_family_counter=f__Enterobacteriaceae--7:gtdb_genus_counter=g__Pantoea--7:gtdb_order_counter=o__Enterobacterales--7:gtdb_phylum_counter=p__Proteobacteria--7:gtdb_species_counter=s__Pantoea agglomerans--1||s__Pantoea anthophila--1||s__Pantoea sp002419935--1||s__Pantoea sp003512445--1||s__Pantoea sp008632075--1||s__Pantoea sp900115075--1||s__Pantoea vagans--1:heptad_counter=MCP-36H--109:lbd_counter=4HB_MCP_1--2||UNKNOWN--2:lca_tree=g__Pantoea:length_avg=138.84782608695653:length_max=157.0:length_min=91.0:length_std=20.17229891643036:length_sum=12774.0:mismatch_avg=1.076086956521739:mismatch_max=14.0:mismatch_min=0.0:mismatch_std=2.0231283340637916:mismatch_sum=99.0:name=N557900:qcovhsp_avg=99.675:qcovhsp_max=100.0:qcovhsp_min=95.0:qcovhsp_std=0.8979371964626529:qcovhsp_sum=9170.1:qend_avg=139.07608695652175:qend_max=157.0:qend_min=91.0:qend_std=20.01550700790675:qend_sum=12795.0:qstart_avg=1.326086956521739:qstart_max=8.0:qstart_min=1.0:qstart_std=1.1104765401401437:qstart_sum=122.0:ref_name_counter=RS_GCF_001598475.1_protein.faa_NZ_BCZA01000001.1_373@PF00015_full_PFAM.325.507--82||RS_GCF_004792415.1_protein.faa_NZ_CP038853.1_2108@PF00015_full_PFAM.322.503--10:scovhsp_avg=76.28586956521738:scovhsp_max=85.6:scovhsp_min=50.0:scovhsp_std=11.105721538193666:scovhsp_sum=7018.299999999999:send_avg=147.8804347826087:send_max=159.0:send_min=95.0:send_std=15.442087764747404:send_sum=13605.0:sstart_avg=10.141304347826088:sstart_max=66.0:sstart_min=2.0:sstart_std=15.708597437225775:sstart_sum=933.0],(((c3bacc32-30d2-4ea7-bd26-258266543583_6@MCPsignal.333.479:0.0600196[&&NHX:Sample=rhizpot3:Type=capture:besthit=93.2:bitscore=235.0:capture_class=c__Gammaproteobacteria:capture_domain=d__Bacteria:capture_family=f__Enterobacteriaceae:capture_genus=g__Pantoea:capture_order=o__Enterobacterales:capture_phylum=p__Proteobacteria:capture_species=s__Pantoea agglomerans:evalue=4.8e-80:gapopen=0.0:heptad=MCP-36H:length=146.0:mismatch=10.0:qcovhsp=100.0:qend=146.0:qstart=1.0:ref_name=RS_GCF_001598475.1_protein.faa_NZ_BCZA01000001.1_373@PF00015_full_PFAM.325.507:scovhsp=80.2:send=147.0:sstart=2.0],(90532fc5-4f56-421b-8147-ccf5522c2784_6@MCPsignal.396.531:0.0179146[&&NHX:Sample=rhizpot1:Type=capture:besthit=98.5:bitscore=231.0:capture_class=c__Gammaproteobacteria:capture_domain=d__Bacteria:capture_family=f__Enterobacteriaceae:capture_genus=g__Pantoea:capture_order=o__Enterobacterales:capture_phylum=p__Proteobacteria:capture_species=s__Pantoea agglomerans:evalue=2.07e-78:gapopen=0.0:heptad=MCP-36H:length=134.0:mismatch=2.0:qcovhsp=99.3:qend=134.0:qstart=1.0:ref_name=RS_GCF_001598475.1_protein.faa_NZ_BCZA01000001.1_373@PF00015_full_PFAM.325.507:scovhsp=73.6:send=135.0:sstart=2.0],(b420da98-7563-4f81-986d-42a3b73d6cb5_6@MCPsignal.277.369:5e-09[&&NHX:Sample=rhizpot1:Type=capture:besthit=100.0:bitscore=159.0:capture_class=c__Gammaproteobacteria:capture_domain=d__Bacteria:capture_family=f__Enterobacteriaceae:capture_genus=g__Pantoea:capture_order=o__Enterobacterales:capture_phylum=p__Proteobacteria:capture_species=s__Pantoea agglomerans:evalue=5.01e-51:gapopen=0.0:heptad=MCP-36H:length=92.0:mismatch=0.0:qcovhsp=100.0:qend=92.0:qstart=1.0:ref_name=RS_GCF_001598475.1_protein.faa_NZ_BCZA01000001.1_373@PF00015_full_PFAM.325.507:scovhsp=50.5:send=93.0:sstart=2.0],((c7cce41b-6f7d-4bea-afbe-6e54af46d05d_1@MCPsignal.375.506:0[&&NHX:Sample=rhizpot1:Type=capture:besthit=100.0:bitscore=230.0:capture_class=c__Gammaproteobacteria:capture_domain=d__Bacteria:capture_family=f__Enterobacteriaceae:capture_genus=g__Pantoea:capture_order=o__Enterobacterales:capture_phylum=p__Proteobacteria:capture_species=s__Pantoea agglomerans:evalue=2.49e-78:gapopen=0.0:heptad=MCP-36H:length=131.0:mismatch=0.0:qcovhsp=100.0:qend=131.0:qstart=1.0:ref_name=RS_GCF_001598475.1_protein.faa_NZ_BCZA01000001.1_373@PF00015_full_PFAM.325.507:scovhsp=72.0:send=132.0:sstart=2.0],8f7e8c33-8392-441c-aec1-424b35baee01_1@MCPsignal.132.263:0[&&NHX:Sample=rhizpot1:Type=capture:besthit=100.0:bitscore=230.0:capture_class=c__Gammaproteobacteria:capture_domain=d__Bacteria:capture_family=f__Enterobacteriaceae:capture_genus=g__Pantoea:capture_order=o__Enterobacterales:capture_phylum=p__Proteobacteria:capture_species=s__Pantoea agglomerans:evalue=2.49e-78:gapopen=0.0:heptad=MCP-36H:length=131.0:mismatch=0.0:qcovhsp=100.0:qend=131.0:qstart=1.0:ref_name=RS_GCF_001598475.1_protein.faa_NZ_BCZA01000001.1_373@PF00015_full_PFAM.325.507:scovhsp=72.0:send=132.0:sstart=2.0])0:0[&&NHX:Sample_counter=rhizpot1--2:Type_counter=capture--2:besthit_avg=100.0:besthit_max=100.0:besthit_min=100.0:besthit_std=0.0:besthit_sum=200.0:bitscore_avg=230.0:bitscore_max=230.0:bitscore_min=230.0:bitscore_std=0.0:bitscore_sum=460.0:capture_class_counter=c__Gammaproteobacteria--2:capture_domain_counter=d__Bacteria--2:capture_family_counter=f__Enterobacteriaceae--2:capture_genus_counter=g__Pantoea--2:capture_order_counter=o__Enterobacterales--2:capture_phylum_counter=p__Proteobacteria--2:capture_species_counter=s__Pantoea agglomerans--2:evalue_avg=2.49e-78:evalue_max=2.49e-78:evalue_min=2.49e-78:evalue_std=0.0:evalue_sum=4.98e-78:gapopen_avg=0.0:gapopen_max=0.0:gapopen_min=0.0:gapopen_std=0.0:gapopen_sum=0.0:gtdb_class_counter=:gtdb_domain_counter=:gtdb_family_counter=:gtdb_genus_counter=:gtdb_order_counter=:gtdb_phylum_counter=:gtdb_species_counter=:heptad_counter=MCP-36H--2:lbd_counter=:length_avg=131.0:length_max=131.0:length_min=131.0:length_std=0.0:length_sum=262.0:mismatch_avg=0.0:mismatch_max=0.0:mismatch_min=0.0:mismatch_std=0.0:mismatch_sum=0.0:name=N557906:qcovhsp_avg=100.0:qcovhsp_max=100.0:qcovhsp_min=100.0:qcovhsp_std=0.0:qcovhsp_sum=200.0:qend_avg=131.0:qend_max=131.0:qend_min=131.0:qend_std=0.0:qend_sum=262.0:qstart_avg=1.0:qstart_max=1.0:qstart_min=1.0:qstart_std=0.0:qstart_sum=2.0:ref_name_counter=RS_GCF_001598475.1_protein.faa_NZ_BCZA01000001.1_373@PF00015_full_PFAM.325.507--2:scovhsp_avg=72.0:scovhsp_max=72.0:scovhsp_min=72.0:scovhsp_std=0.0:scovhsp_sum=144.0:send_avg=132.0:send_max=132.0:send_min=132.0:send_std=0.0:send_sum=264.0:sstart_avg=2.0:sstart_max=2.0:sstart_min=2.0:sstart_std=0.0:sstart_sum=4.0],55d190bd-a747-4b5b-b244-a0d104191b4b_2@MCPsignal.619.750:0[&&NHX:Sample=rhizpot1:Type=capture:besthit=100.0:bitscore=230.0:capture_class=c__Gammaproteobacteria:capture_domain=d__Bacteria:capture_family=f__Enterobacteriaceae:capture_genus=g__Pantoea:capture_order=o__Enterobacterales:capture_phylum=p__Proteobacteria:capture_species=s__Pantoea agglomerans:evalue=2.49e-78:gapopen=0.0:heptad=MCP-36H:length=131.0:mismatch=0.0:qcovhsp=100.0:qend=131.0:qstart=1.0:ref_name=RS_GCF_001598475.1_protein.faa_NZ_BCZA01000001.1_373@PF00015_full_PFAM.325.507:scovhsp=72.0:send=132.0:sstart=2.0]):5e-09[&&NHX:Sample_counter=rhizpot1--3:Type_counter=capture--3:besthit_avg=100.0:besthit_max=100.0:besthit_min=100.0:besthit_std=0.0:besthit_sum=300.0:bitscore_avg=230.0:bitscore_max=230.0:bitscore_min=230.0:bitscore_std=0.0:bitscore_sum=690.0:capture_class_counter=c__Gammaproteobacteria--3:capture_domain_counter=d__Bacteria--3:capture_family_counter=f__Enterobacteriaceae--3:capture_genus_counter=g__Pantoea--3:capture_order_counter=o__Enterobacterales--3:capture_phylum_counter=p__Proteobacteria--3:capture_species_counter=s__Pantoea agglomerans--3:evalue_avg=2.49e-78:evalue_max=2.49e-78:evalue_min=2.49e-78:evalue_std=0.0:evalue_sum=7.469999999999999e-78:gapopen_avg=0.0:gapopen_max=0.0:gapopen_min=0.0:gapopen_std=0.0:gapopen_sum=0.0:gtdb_class_counter=:gtdb_domain_counter=:gtdb_family_counter=:gtdb_genus_counter=:gtdb_order_counter=:gtdb_phylum_counter=:gtdb_species_counter=:heptad_counter=MCP-36H--3:lbd_counter=:length_avg=131.0:length_max=131.0:length_min=131.0:length_std=0.0:length_sum=393.0:mismatch_avg=0.0:mismatch_max=0.0:mismatch_min=0.0:mismatch_std=0.0:mismatch_sum=0.0:name=N557908:qcovhsp_avg=100.0:qcovhsp_max=100.0:qcovhsp_min=100.0:qcovhsp_std=0.0:qcovhsp_sum=300.0:qend_avg=131.0:qend_max=131.0:qend_min=131.0:qend_std=0.0:qend_sum=393.0:qstart_avg=1.0:qstart_max=1.0:qstart_min=1.0:qstart_std=0.0:qstart_sum=3.0:ref_name_counter=RS_GCF_001598475.1_protein.faa_NZ_BCZA01000001.1_373@PF00015_full_PFAM.325.507--3:scovhsp_avg=72.0:scovhsp_max=72.0:scovhsp_min=72.0:scovhsp_std=0.0:scovhsp_sum=216.0:send_avg=132.0:send_max=132.0:send_min=132.0:send_std=0.0:send_sum=396.0:sstart_avg=2.0:sstart_max=2.0:sstart_min=2.0:sstart_std=0.0:sstart_sum=6.0])0:5e-09[&&NHX:Sample_counter=rhizpot1--4:Type_counter=capture--4:besthit_avg=100.0:besthit_max=100.0:besthit_min=100.0:besthit_std=0.0:besthit_sum=400.0:bitscore_avg=212.25:bitscore_max=230.0:bitscore_min=159.0:bitscore_std=35.5:bitscore_sum=849.0:capture_class_counter=c__Gammaproteobacteria--4:capture_domain_counter=d__Bacteria--4:capture_family_counter=f__Enterobacteriaceae--4:capture_genus_counter=g__Pantoea--4:capture_order_counter=o__Enterobacterales--4:capture_phylum_counter=p__Proteobacteria--4:capture_species_counter=s__Pantoea agglomerans--4:evalue_avg=1.2525e-51:evalue_max=5.01e-51:evalue_min=2.49e-78:evalue_std=2.505e-51:evalue_sum=5.01e-51:gapopen_avg=0.0:gapopen_max=0.0:gapopen_min=0.0:gapopen_std=0.0:gapopen_sum=0.0:gtdb_class_counter=:gtdb_domain_counter=:gtdb_family_counter=:gtdb_genus_counter=:gtdb_order_counter=:gtdb_phylum_counter=:gtdb_species_counter=:heptad_counter=MCP-36H--4:lbd_counter=:length_avg=121.25:length_max=131.0:length_min=92.0:length_std=19.5:length_sum=485.0:mismatch_avg=0.0:mismatch_max=0.0:mismatch_min=0.0:mismatch_std=0.0:mismatch_sum=0.0:name=N557909:qcovhsp_avg=100.0:qcovhsp_max=100.0:qcovhsp_min=100.0:qcovhsp_std=0.0:qcovhsp_sum=400.0:qend_avg=121.25:qend_max=131.0:qend_min=92.0:qend_std=19.5:qend_sum=485.0:qstart_avg=1.0:qstart_max=1.0:qstart_min=1.0:qstart_std=0.0:qstart_sum=4.0:ref_name_counter=RS_GCF_001598475.1_protein.faa_NZ_BCZA01000001.1_373@PF00015_full_PFAM.325.507--4:scovhsp_avg=66.625:scovhsp_max=72.0:scovhsp_min=50.5:scovhsp_std=10.75:scovhsp_sum=266.5:send_avg=122.25:send_max=132.0:send_min=93.0:send_std=19.5:send_sum=489.0:sstart_avg=2.0:sstart_max=2.0:sstart_min=2.0:sstart_std=0.0:sstart_sum=8.0])0:5e-09[&&NHX:Sample_counter=rhizpot1--5:Type_counter=capture--5:besthit_avg=99.7:besthit_max=100.0:besthit_min=98.5:besthit_std=0.6708203932499369:besthit_sum=498.5:bitscore_avg=216.0:bitscore_max=231.0:bitscore_min=159.0:bitscore_std=31.866910738256383:bitscore_sum=1080.0:capture_class_counter=c__Gammaproteobacteria--5:capture_domain_counter=d__Bacteria--5:capture_family_counter=f__Enterobacteriaceae--5:capture_genus_counter=g__Pantoea--5:capture_order_counter=o__Enterobacterales--5:capture_phylum_counter=p__Proteobacteria--5:capture_species_counter=s__Pantoea agglomerans--5:evalue_avg=1.002e-51:evalue_max=5.01e-51:evalue_min=2.07e-78:evalue_std=2.2405401134547892e-51:evalue_sum=5.01e-51:gapopen_avg=0.0:gapopen_max=0.0:gapopen_min=0.0:gapopen_std=0.0:gapopen_sum=0.0:gtdb_class_counter=:gtdb_domain_counter=:gtdb_family_counter=:gtdb_genus_counter=:gtdb_order_counter=:gtdb_phylum_counter=:gtdb_species_counter=:heptad_counter=MCP-36H--5:lbd_counter=:length_avg=123.8:length_max=134.0:length_min=92.0:length_std=17.82414093301554:length_sum=619.0:mismatch_avg=0.4:mismatch_max=2.0:mismatch_min=0.0:mismatch_std=0.8944271909999161:mismatch_sum=2.0:name=N557910:qcovhsp_avg=99.86:qcovhsp_max=100.0:qcovhsp_min=99.3:qcovhsp_std=0.31304951684997184:qcovhsp_sum=499.3:qend_avg=123.8:qend_max=134.0:qend_min=92.0:qend_std=17.82414093301554:qend_sum=619.0:qstart_avg=1.0:qstart_max=1.0:qstart_min=1.0:qstart_std=0.0:qstart_sum=5.0:ref_name_counter=RS_GCF_001598475.1_protein.faa_NZ_BCZA01000001.1_373@PF00015_full_PFAM.325.507--5:scovhsp_avg=68.02000000000001:scovhsp_max=73.6:scovhsp_min=50.5:scovhsp_std=9.818452016484065:scovhsp_sum=340.1:send_avg=124.8:send_max=135.0:send_min=93.0:send_std=17.82414093301554:send_sum=624.0:sstart_avg=2.0:sstart_max=2.0:sstart_min=2.0:sstart_std=0.0:sstart_sum=10.0])0:5e-09[&&NHX:Sample_counter=rhizpot1--5||rhizpot3--1:Type_counter=capture--6:besthit_avg=98.61666666666667:besthit_max=100.0:besthit_min=93.2:besthit_std=2.72060042392606:besthit_sum=591.7:bitscore_avg=219.16666666666666:bitscore_max=235.0:bitscore_min=159.0:bitscore_std=29.539239439543238:bitscore_sum=1315.0:capture_class_counter=c__Gammaproteobacteria--6:capture_domain_counter=d__Bacteria--6:capture_family_counter=f__Enterobacteriaceae--6:capture_genus_counter=g__Pantoea--6:capture_order_counter=o__Enterobacterales--6:capture_phylum_counter=p__Proteobacteria--6:capture_species_counter=s__Pantoea agglomerans--6:evalue_avg=8.35e-52:evalue_max=5.01e-51:evalue_min=4.8e-80:evalue_std=2.0453239352239535e-51:evalue_sum=5.01e-51:gapopen_avg=0.0:gapopen_max=0.0:gapopen_min=0.0:gapopen_std=0.0:gapopen_sum=0.0:gtdb_class_counter=:gtdb_domain_counter=:gtdb_family_counter=:gtdb_genus_counter=:gtdb_order_counter=:gtdb_phylum_counter=:gtdb_species_counter=:heptad_counter=MCP-36H--6:lbd_counter=:length_avg=127.5:length_max=146.0:length_min=92.0:length_std=18.338484124921557:length_sum=765.0:mismatch_avg=2.0:mismatch_max=10.0:mismatch_min=0.0:mismatch_std=4.0:mismatch_sum=12.0:name=N557911:qcovhsp_avg=99.88333333333333:qcovhsp_max=100.0:qcovhsp_min=99.3:qcovhsp_std=0.2857738033247053:qcovhsp_sum=599.3:qend_avg=127.5:qend_max=146.0:qend_min=92.0:qend_std=18.338484124921557:qend_sum=765.0:qstart_avg=1.0:qstart_max=1.0:qstart_min=1.0:qstart_std=0.0:qstart_sum=6.0:ref_name_counter=RS_GCF_001598475.1_protein.faa_NZ_BCZA01000001.1_373@PF00015_full_PFAM.325.507--6:scovhsp_avg=70.05:scovhsp_max=80.2:scovhsp_min=50.5:scovhsp_std=10.091927467040179:scovhsp_sum=420.3:send_avg=128.5:send_max=147.0:send_min=93.0:send_std=18.338484124921557:send_sum=771.0:sstart_avg=2.0:sstart_max=2.0:sstart_min=2.0:sstart_std=0.0:sstart_sum=12.0],4fa061aa-ac71-4e5a-84af-c468766d6b2a_1@MCPsignal.703.843:5e-09[&&NHX:Sample=rhizpot1:Type=capture:besthit=100.0:bitscore=246.0:capture_class=c__Gammaproteobacteria:capture_domain=d__Bacteria:capture_family=f__Enterobacteriaceae:capture_genus=g__Pantoea:capture_order=o__Enterobacterales:capture_phylum=p__Proteobacteria:capture_species=s__Pantoea agglomerans:evalue=2.05e-84:gapopen=0.0:heptad=MCP-36H:lbd=4HB_MCP_1:length=140.0:mismatch=0.0:qcovhsp=100.0:qend=140.0:qstart=1.0:ref_name=RS_GCF_001598475.1_protein.faa_NZ_BCZA01000001.1_373@PF00015_full_PFAM.325.507:scovhsp=76.9:send=141.0:sstart=2.0])0.976:6e-09[&&NHX:Sample_counter=rhizpot1--6||rhizpot3--1:Type_counter=capture--7:besthit_avg=98.81428571428572:besthit_max=100.0:besthit_min=93.2:besthit_std=2.5379969604845014:besthit_sum=691.7:bitscore_avg=223.0:bitscore_max=246.0:bitscore_min=159.0:bitscore_std=28.809720581775867:bitscore_sum=1561.0:capture_class_counter=c__Gammaproteobacteria--7:capture_domain_counter=d__Bacteria--7:capture_family_counter=f__Enterobacteriaceae--7:capture_genus_counter=g__Pantoea--7:capture_order_counter=o__Enterobacterales--7:capture_phylum_counter=p__Proteobacteria--7:capture_species_counter=s__Pantoea agglomerans--7:evalue_avg=7.157142857142856e-52:evalue_max=5.01e-51:evalue_min=2.05e-84:evalue_std=1.8936020097762282e-51:evalue_sum=5.01e-51:gapopen_avg=0.0:gapopen_max=0.0:gapopen_min=0.0:gapopen_std=0.0:gapopen_sum=0.0:gtdb_class_counter=:gtdb_domain_counter=:gtdb_family_counter=:gtdb_genus_counter=:gtdb_order_counter=:gtdb_phylum_counter=:gtdb_species_counter=:heptad_counter=MCP-36H--7:lbd_counter=4HB_MCP_1--1:length_avg=129.28571428571428:length_max=146.0:length_min=92.0:length_std=17.3945804367748:length_sum=905.0:mismatch_avg=1.7142857142857142:mismatch_max=10.0:mismatch_min=0.0:mismatch_std=3.728908942943218:mismatch_sum=12.0:name=N557913:qcovhsp_avg=99.89999999999999:qcovhsp_max=100.0:qcovhsp_min=99.3:qcovhsp_std=0.2645751311064602:qcovhsp_sum=699.3:qend_avg=129.28571428571428:qend_max=146.0:qend_min=92.0:qend_std=17.3945804367748:qend_sum=905.0:qstart_avg=1.0:qstart_max=1.0:qstart_min=1.0:qstart_std=0.0:qstart_sum=7.0:ref_name_counter=RS_GCF_001598475.1_protein.faa_NZ_BCZA01000001.1_373@PF00015_full_PFAM.325.507--7:scovhsp_avg=71.02857142857144:scovhsp_max=80.2:scovhsp_min=50.5:scovhsp_std=9.569520065589197:scovhsp_sum=497.20000000000005:send_avg=130.28571428571428:send_max=147.0:send_min=93.0:send_std=17.3945804367748:send_sum=912.0:sstart_avg=2.0:sstart_max=2.0:sstart_min=2.0:sstart_std=0.0:sstart_sum=14.0],65c18993-e9b2-4d6d-b671-ccd936b31c3e_1@MCPsignal.112.265:0.00500192[&&NHX:Sample=rhizpot1:Type=capture:besthit=99.3:bitscore=266.0:capture_class=c__Gammaproteobacteria:capture_domain=d__Bacteria:capture_family=f__Enterobacteriaceae:capture_genus=g__Pantoea:capture_order=o__Enterobacterales:capture_phylum=p__Proteobacteria:capture_species=s__Pantoea agglomerans:evalue=4.15e-92:gapopen=0.0:heptad=MCP-36H:length=153.0:mismatch=1.0:qcovhsp=100.0:qend=153.0:qstart=1.0:ref_name=RS_GCF_001598475.1_protein.faa_NZ_BCZA01000001.1_373@PF00015_full_PFAM.325.507:scovhsp=84.1:send=154.0:sstart=2.0])0:5e-09[&&NHX:Sample_counter=rhizpot1--7||rhizpot3--1:Type_counter=capture--8:besthit_avg=98.875:besthit_max=100.0:besthit_min=93.2:besthit_std=2.3559953917005614:besthit_sum=791.0:bitscore_avg=228.375:bitscore_max=266.0:bitscore_min=159.0:bitscore_std=30.70103534782779:bitscore_sum=1827.0:capture_class_counter=c__Gammaproteobacteria--8:capture_domain_counter=d__Bacteria--8:capture_family_counter=f__Enterobacteriaceae--8:capture_genus_counter=g__Pantoea--8:capture_order_counter=o__Enterobacterales--8:capture_phylum_counter=p__Proteobacteria--8:capture_species_counter=s__Pantoea agglomerans--8:evalue_avg=6.2625e-52:evalue_max=5.01e-51:evalue_min=4.15e-92:evalue_std=1.7713024868723015e-51:evalue_sum=5.01e-51:gapopen_avg=0.0:gapopen_max=0.0:gapopen_min=0.0:gapopen_std=0.0:gapopen_sum=0.0:gtdb_class_counter=:gtdb_domain_counter=:gtdb_family_counter=:gtdb_genus_counter=:gtdb_order_counter=:gtdb_phylum_counter=:gtdb_species_counter=:heptad_counter=MCP-36H--8:lbd_counter=4HB_MCP_1--1:length_avg=132.25:length_max=153.0:length_min=92.0:length_std=18.156069429886447:length_sum=1058.0:mismatch_avg=1.625:mismatch_max=10.0:mismatch_min=0.0:mismatch_std=3.4615231989895516:mismatch_sum=13.0:name=N557915:qcovhsp_avg=99.9125:qcovhsp_max=100.0:qcovhsp_min=99.3:qcovhsp_std=0.24748737341529262:qcovhsp_sum=799.3:qend_avg=132.25:qend_max=153.0:qend_min=92.0:qend_std=18.156069429886447:qend_sum=1058.0:qstart_avg=1.0:qstart_max=1.0:qstart_min=1.0:qstart_std=0.0:qstart_sum=8.0:ref_name_counter=RS_GCF_001598475.1_protein.faa_NZ_BCZA01000001.1_373@PF00015_full_PFAM.325.507--8:scovhsp_avg=72.66250000000001:scovhsp_max=84.1:scovhsp_min=50.5:scovhsp_std=9.992559732120693:scovhsp_sum=581.3000000000001:send_avg=133.25:send_max=154.0:send_min=93.0:send_std=18.156069429886447:send_sum=1066.0:sstart_avg=2.0:sstart_max=2.0:sstart_min=2.0:sstart_std=0.0:sstart_sum=16.0])0.725:1.8e-08[&&NHX:Sample_counter=rhizpot1--93||rhizpot2--2||rhizpot3--13||rhiztom2--1||rhiztom3--1:Type_counter=GTDB--7||capture--110:besthit_avg=98.99699999999999:besthit_max=100.0:besthit_min=84.0:besthit_std=2.071131784480859:besthit_sum=9899.699999999999:bitscore_avg=239.83:bitscore_max=271.0:bitscore_min=140.0:bitscore_std=35.54739473895763:bitscore_sum=23983.0:capture_class_counter=c__Alphaproteobacteria--1||c__Clostridia--1||c__Gammaproteobacteria--106||c__Holophagae--1||c__Sulfobacillia--1:capture_domain_counter=d__Bacteria--110:capture_family_counter=f__Enterobacteriaceae--105||f__Holophagaceae--1||f__Natronospirillaceae--1||f__Sphingomonadaceae--1||f__Sulfobacillaceae--1||f__UBA1431--1:capture_genus_counter=g__Geothrix--1||g__Pantoea--104||g__Reinekea--1||g__Scandinavium--1||g__Sphingobium--1||g__Sulfobacillus_A--1||g__UBA1431--1:capture_order_counter=o__Christensenellales--1||o__Enterobacterales--105||o__Holophagales--1||o__Pseudomonadales--1||o__Sphingomonadales--1||o__Sulfobacillales--1:capture_phylum_counter=p__Acidobacteriota--1||p__Firmicutes_A--1||p__Firmicutes_E--1||p__Proteobacteria--107:capture_species_counter=s__Geothrix sp903890595--1||s__Pantoea agglomerans--104||s__Reinekea blandensis--1||s__Scandinavium sp009668205--1||s__Sphingobium sp017984895--1||s__Sulfobacillus_A acidophilus--1||s__UBA1431 sp002329665--1:evalue_avg=2.2500000625490704e-45:evalue_max=2.25e-43:evalue_min=3.31e-94:evalue_std=2.2499999993681916e-44:evalue_sum=2.2500000625490704e-43:gapopen_avg=0.15:gapopen_max=1.0:gapopen_min=0.0:gapopen_std=0.3588702812826367:gapopen_sum=15.0:gtdb_class_counter=c__Gammaproteobacteria--7:gtdb_domain_counter=d__Bacteria--7:gtdb_family_counter=f__Enterobacteriaceae--7:gtdb_genus_counter=g__Pantoea--7:gtdb_order_counter=o__Enterobacterales--7:gtdb_phylum_counter=p__Proteobacteria--7:gtdb_species_counter=s__Pantoea agglomerans--1||s__Pantoea anthophila--1||s__Pantoea sp002419935--1||s__Pantoea sp003512445--1||s__Pantoea sp008632075--1||s__Pantoea sp900115075--1||s__Pantoea vagans--1:heptad_counter=MCP-36H--117:lbd_counter=4HB_MCP_1--3||UNKNOWN--2:lca_tree=g__Pantoea:length_avg=138.32:length_max=157.0:length_min=91.0:length_std=20.014580543779438:length_sum=13832.0:mismatch_avg=1.12:mismatch_max=14.0:mismatch_min=0.0:mismatch_std=2.152189394992734:mismatch_sum=112.0:name=N557916:qcovhsp_avg=99.694:qcovhsp_max=100.0:qcovhsp_min=95.0:qcovhsp_std=0.865829432429163:qcovhsp_sum=9969.4:qend_avg=138.53:qend_max=157.0:qend_min=91.0:qend_std=19.875092274736563:qend_sum=13853.0:qstart_avg=1.3:qstart_max=8.0:qstart_min=1.0:qstart_std=1.0683698523517695:qstart_sum=130.0:ref_name_counter=RS_GCF_001598475.1_protein.faa_NZ_BCZA01000001.1_373@PF00015_full_PFAM.325.507--90||RS_GCF_004792415.1_protein.faa_NZ_CP038853.1_2108@PF00015_full_PFAM.322.503--10:scovhsp_avg=75.996:scovhsp_max=85.6:scovhsp_min=50.0:scovhsp_std=11.01846860979558:scovhsp_sum=7599.599999999999:send_avg=146.71:send_max=159.0:send_min=93.0:send_std=16.075136080294936:send_sum=14671.0:sstart_avg=9.49:sstart_max=66.0:sstart_min=2.0:sstart_std=15.223251089612026:sstart_sum=949.0],c5e79222-eb66-48fc-a433-c9a676d5cce1_2@MCPsignal.597.688:5e-09[&&NHX:Sample=rhizpot1:Type=capture:besthit=100.0:bitscore=158.0:capture_class=c__Gammaproteobacteria:capture_domain=d__Bacteria:capture_family=f__Enterobacteriaceae:capture_genus=g__Pantoea:capture_order=o__Enterobacterales:capture_phylum=p__Proteobacteria:capture_species=s__Pantoea agglomerans:evalue=1.95e-50:gapopen=0.0:heptad=MCP-36H:length=91.0:mismatch=0.0:qcovhsp=100.0:qend=91.0:qstart=1.0:ref_name=RS_GCF_001598475.1_protein.faa_NZ_BCZA01000001.1_373@PF00015_full_PFAM.325.507:scovhsp=50.0:send=92.0:sstart=2.0])0.035:0.00426746[&&NHX:Sample_counter=rhizpot1--94||rhizpot2--2||rhizpot3--13||rhiztom2--1||rhiztom3--1:Type_counter=GTDB--7||capture--111:besthit_avg=99.00693069306931:besthit_max=100.0:besthit_min=84.0:besthit_std=2.0631654042147267:besthit_sum=9999.7:bitscore_avg=239.01980198019803:bitscore_max=271.0:bitscore_min=140.0:bitscore_std=36.29434672177467:bitscore_sum=24141.0:capture_class_counter=c__Alphaproteobacteria--1||c__Clostridia--1||c__Gammaproteobacteria--107||c__Holophagae--1||c__Sulfobacillia--1:capture_domain_counter=d__Bacteria--111:capture_family_counter=f__Enterobacteriaceae--106||f__Holophagaceae--1||f__Natronospirillaceae--1||f__Sphingomonadaceae--1||f__Sulfobacillaceae--1||f__UBA1431--1:capture_genus_counter=g__Geothrix--1||g__Pantoea--105||g__Reinekea--1||g__Scandinavium--1||g__Sphingobium--1||g__Sulfobacillus_A--1||g__UBA1431--1:capture_order_counter=o__Christensenellales--1||o__Enterobacterales--106||o__Holophagales--1||o__Pseudomonadales--1||o__Sphingomonadales--1||o__Sulfobacillales--1:capture_phylum_counter=p__Acidobacteriota--1||p__Firmicutes_A--1||p__Firmicutes_E--1||p__Proteobacteria--108:capture_species_counter=s__Geothrix sp903890595--1||s__Pantoea agglomerans--105||s__Reinekea blandensis--1||s__Scandinavium sp009668205--1||s__Sphingobium sp017984895--1||s__Sulfobacillus_A acidophilus--1||s__UBA1431 sp002329665--1:evalue_avg=2.2277230272763076e-45:evalue_max=2.25e-43:evalue_min=3.31e-94:evalue_std=2.2388336754097747e-44:evalue_sum=2.2500002575490706e-43:gapopen_avg=0.1485148514851485:gapopen_max=1.0:gapopen_min=0.0:gapopen_std=0.35738322886955354:gapopen_sum=15.0:gtdb_class_counter=c__Gammaproteobacteria--7:gtdb_domain_counter=d__Bacteria--7:gtdb_family_counter=f__Enterobacteriaceae--7:gtdb_genus_counter=g__Pantoea--7:gtdb_order_counter=o__Enterobacterales--7:gtdb_phylum_counter=p__Proteobacteria--7:gtdb_species_counter=s__Pantoea agglomerans--1||s__Pantoea anthophila--1||s__Pantoea sp002419935--1||s__Pantoea sp003512445--1||s__Pantoea sp008632075--1||s__Pantoea sp900115075--1||s__Pantoea vagans--1:heptad_counter=MCP-36H--118:lbd_counter=4HB_MCP_1--3||UNKNOWN--2:lca_tree=g__Pantoea:length_avg=137.85148514851485:length_max=157.0:length_min=91.0:length_std=20.463326288076367:length_sum=13923.0:mismatch_avg=1.108910891089109:mismatch_max=14.0:mismatch_min=0.0:mismatch_std=2.1442993732173217:mismatch_sum=112.0:name=N557918:qcovhsp_avg=99.6970297029703:qcovhsp_max=100.0:qcovhsp_min=95.0:qcovhsp_std=0.8620273134355495:qcovhsp_sum=10069.4:qend_avg=138.05940594059405:qend_max=157.0:qend_min=91.0:qend_std=20.333136394653046:qend_sum=13944.0:qstart_avg=1.297029702970297:qstart_max=8.0:qstart_min=1.0:qstart_std=1.0634336317367956:qstart_sum=131.0:ref_name_counter=RS_GCF_001598475.1_protein.faa_NZ_BCZA01000001.1_373@PF00015_full_PFAM.325.507--91||RS_GCF_004792415.1_protein.faa_NZ_CP038853.1_2108@PF00015_full_PFAM.322.503--10:scovhsp_avg=75.73861386138613:scovhsp_max=85.6:scovhsp_min=50.0:scovhsp_std=11.264261807122825:scovhsp_sum=7649.599999999999:send_avg=146.16831683168317:send_max=159.0:send_min=92.0:send_std=16.89560256808303:send_sum=14763.0:sstart_avg=9.415841584158416:sstart_max=66.0:sstart_min=2.0:sstart_std=15.16526776996217:sstart_sum=951.0])0.065:0.00555937[&&NHX:Sample_counter=rhizpot1--95||rhizpot2--2||rhizpot3--13||rhiztom2--1||rhiztom3--1:Type_counter=GTDB--7||capture--112:besthit_avg=99.0098039215686:besthit_max=100.0:besthit_min=84.0:besthit_std=2.05313138304008:besthit_sum=10098.999999999998:bitscore_avg=239.0686274509804:bitscore_max=271.0:bitscore_min=140.0:bitscore_std=36.11759117323389:bitscore_sum=24385.0:capture_class_counter=c__Alphaproteobacteria--1||c__Clostridia--1||c__Gammaproteobacteria--108||c__Holophagae--1||c__Sulfobacillia--1:capture_domain_counter=d__Bacteria--112:capture_family_counter=f__Enterobacteriaceae--107||f__Holophagaceae--1||f__Natronospirillaceae--1||f__Sphingomonadaceae--1||f__Sulfobacillaceae--1||f__UBA1431--1:capture_genus_counter=g__Geothrix--1||g__Pantoea--106||g__Reinekea--1||g__Scandinavium--1||g__Sphingobium--1||g__Sulfobacillus_A--1||g__UBA1431--1:capture_order_counter=o__Christensenellales--1||o__Enterobacterales--107||o__Holophagales--1||o__Pseudomonadales--1||o__Sphingomonadales--1||o__Sulfobacillales--1:capture_phylum_counter=p__Acidobacteriota--1||p__Firmicutes_A--1||p__Firmicutes_E--1||p__Proteobacteria--109:capture_species_counter=s__Geothrix sp903890595--1||s__Pantoea agglomerans--106||s__Reinekea blandensis--1||s__Scandinavium sp009668205--1||s__Sphingobium sp017984895--1||s__Sulfobacillus_A acidophilus--1||s__UBA1431 sp002329665--1:evalue_avg=2.205882605440265e-45:evalue_max=2.25e-43:evalue_min=3.31e-94:evalue_std=2.2278319691726596e-44:evalue_sum=2.2500002575490702e-43:gapopen_avg=0.14705882352941177:gapopen_max=1.0:gapopen_min=0.0:gapopen_std=0.35591351779483915:gapopen_sum=15.0:gtdb_class_counter=c__Gammaproteobacteria--7:gtdb_domain_counter=d__Bacteria--7:gtdb_family_counter=f__Enterobacteriaceae--7:gtdb_genus_counter=g__Pantoea--7:gtdb_order_counter=o__Enterobacterales--7:gtdb_phylum_counter=p__Proteobacteria--7:gtdb_species_counter=s__Pantoea agglomerans--1||s__Pantoea anthophila--1||s__Pantoea sp002419935--1||s__Pantoea sp003512445--1||s__Pantoea sp008632075--1||s__Pantoea sp900115075--1||s__Pantoea vagans--1:heptad_counter=MCP-36H--119:lbd_counter=4HB_MCP_1--3||UNKNOWN--2:lca_tree=g__Pantoea:length_avg=137.88235294117646:length_max=157.0:length_min=91.0:length_std=20.36415707606759:length_sum=14064.0:mismatch_avg=1.107843137254902:mismatch_max=14.0:mismatch_min=0.0:mismatch_std=2.1336848744524786:mismatch_sum=113.0:name=N557919:qcovhsp_avg=99.7:qcovhsp_max=100.0:qcovhsp_min=95.0:qcovhsp_std=0.8582736529606029:qcovhsp_sum=10169.4:qend_avg=138.08823529411765:qend_max=157.0:qend_min=91.0:qend_std=20.234321857017978:qend_sum=14085.0:qstart_avg=1.2941176470588236:qstart_max=8.0:qstart_min=1.0:qstart_std=1.0585646483493591:qstart_sum=132.0:ref_name_counter=RS_GCF_001598475.1_protein.faa_NZ_BCZA01000001.1_373@PF00015_full_PFAM.325.507--92||RS_GCF_004792415.1_protein.faa_NZ_CP038853.1_2108@PF00015_full_PFAM.322.503--10:scovhsp_avg=75.75588235294117:scovhsp_max=85.6:scovhsp_min=50.0:scovhsp_std=11.209716202141639:scovhsp_sum=7727.099999999999:send_avg=146.12745098039215:send_max=159.0:send_min=92.0:send_std=16.816818295878182:send_sum=14905.0:sstart_avg=9.343137254901961:sstart_max=66.0:sstart_min=2.0:sstart_std=15.10785979826212:sstart_sum=953.0])0:1.8e-08[&&NHX:Sample_counter=rhizpot1--96||rhizpot2--2||rhizpot3--13||rhiztom2--1||rhiztom3--1:Type_counter=GTDB--7||capture--113:besthit_avg=99.0098039215686:besthit_max=100.0:besthit_min=84.0:besthit_std=2.05313138304008:besthit_sum=10098.999999999998:bitscore_avg=239.0686274509804:bitscore_max=271.0:bitscore_min=140.0:bitscore_std=36.11759117323389:bitscore_sum=24385.0:capture_class_counter=c__Alphaproteobacteria--1||c__Clostridia--1||c__Gammaproteobacteria--109||c__Holophagae--1||c__Sulfobacillia--1:capture_domain_counter=d__Bacteria--113:capture_family_counter=f__Enterobacteriaceae--108||f__Holophagaceae--1||f__Natronospirillaceae--1||f__Sphingomonadaceae--1||f__Sulfobacillaceae--1||f__UBA1431--1:capture_genus_counter=g__Geothrix--1||g__Pantoea--107||g__Reinekea--1||g__Scandinavium--1||g__Sphingobium--1||g__Sulfobacillus_A--1||g__UBA1431--1:capture_order_counter=o__Christensenellales--1||o__Enterobacterales--108||o__Holophagales--1||o__Pseudomonadales--1||o__Sphingomonadales--1||o__Sulfobacillales--1:capture_phylum_counter=p__Acidobacteriota--1||p__Firmicutes_A--1||p__Firmicutes_E--1||p__Proteobacteria--110:capture_species_counter=s__Geothrix sp903890595--1||s__Pantoea agglomerans--107||s__Reinekea blandensis--1||s__Scandinavium sp009668205--1||s__Sphingobium sp017984895--1||s__Sulfobacillus_A acidophilus--1||s__UBA1431 sp002329665--1:evalue_avg=2.205882605440265e-45:evalue_max=2.25e-43:evalue_min=3.31e-94:evalue_std=2.2278319691726596e-44:evalue_sum=2.2500002575490702e-43:gapopen_avg=0.14705882352941177:gapopen_max=1.0:gapopen_min=0.0:gapopen_std=0.35591351779483915:gapopen_sum=15.0:gtdb_class_counter=c__Gammaproteobacteria--7:gtdb_domain_counter=d__Bacteria--7:gtdb_family_counter=f__Enterobacteriaceae--7:gtdb_genus_counter=g__Pantoea--7:gtdb_order_counter=o__Enterobacterales--7:gtdb_phylum_counter=p__Proteobacteria--7:gtdb_species_counter=s__Pantoea agglomerans--1||s__Pantoea anthophila--1||s__Pantoea sp002419935--1||s__Pantoea sp003512445--1||s__Pantoea sp008632075--1||s__Pantoea sp900115075--1||s__Pantoea vagans--1:heptad_counter=MCP-36H--120:lbd_counter=4HB_MCP_1--3||UNKNOWN--2:lca_tree=g__Pantoea:length_avg=137.88235294117646:length_max=157.0:length_min=91.0:length_std=20.36415707606759:length_sum=14064.0:mismatch_avg=1.107843137254902:mismatch_max=14.0:mismatch_min=0.0:mismatch_std=2.1336848744524786:mismatch_sum=113.0:name=N557920:qcovhsp_avg=99.7:qcovhsp_max=100.0:qcovhsp_min=95.0:qcovhsp_std=0.8582736529606029:qcovhsp_sum=10169.4:qend_avg=138.08823529411765:qend_max=157.0:qend_min=91.0:qend_std=20.234321857017978:qend_sum=14085.0:qstart_avg=1.2941176470588236:qstart_max=8.0:qstart_min=1.0:qstart_std=1.0585646483493591:qstart_sum=132.0:ref_name_counter=RS_GCF_001598475.1_protein.faa_NZ_BCZA01000001.1_373@PF00015_full_PFAM.325.507--92||RS_GCF_004792415.1_protein.faa_NZ_CP038853.1_2108@PF00015_full_PFAM.322.503--10:scovhsp_avg=75.75588235294117:scovhsp_max=85.6:scovhsp_min=50.0:scovhsp_std=11.209716202141639:scovhsp_sum=7727.099999999999:send_avg=146.12745098039215:send_max=159.0:send_min=92.0:send_std=16.816818295878182:send_sum=14905.0:sstart_avg=9.343137254901961:sstart_max=66.0:sstart_min=2.0:sstart_std=15.10785979826212:sstart_sum=953.0],(aa45a517-b578-4f92-9ac8-939bec754faa_5@MCPsignal.51.120:0[&&NHX:Sample=rhizpot1:Type=capture:capture_class=c__Gammaproteobacteria:capture_domain=d__Bacteria:capture_family=f__Enterobacteriaceae:capture_genus=g__Pantoea:capture_order=o__Enterobacterales:capture_phylum=p__Proteobacteria:capture_species=s__Pantoea agglomerans:heptad=MCP-36H],21528afa-345f-4a64-8da9-7025e7585781_4@MCPsignal.100.169:0[&&NHX:Sample=rhizpot1:Type=capture:capture_class=c__Gammaproteobacteria:capture_domain=d__Bacteria:capture_family=f__Enterobacteriaceae:capture_genus=g__Pantoea:capture_order=o__Enterobacterales:capture_phylum=p__Proteobacteria:capture_species=s__Pantoea agglomerans:heptad=MCP-36H]):5e-09[&&NHX:Sample_counter=rhizpot1--2:Type_counter=capture--2:capture_class_counter=c__Gammaproteobacteria--2:capture_domain_counter=d__Bacteria--2:capture_family_counter=f__Enterobacteriaceae--2:capture_genus_counter=g__Pantoea--2:capture_order_counter=o__Enterobacterales--2:capture_phylum_counter=p__Proteobacteria--2:capture_species_counter=s__Pantoea agglomerans--2:gtdb_class_counter=:gtdb_domain_counter=:gtdb_family_counter=:gtdb_genus_counter=:gtdb_order_counter=:gtdb_phylum_counter=:gtdb_species_counter=:heptad_counter=MCP-36H--2:lbd_counter=:name=N557923:ref_name_counter=])0.451:1.8e-08[&&NHX:Sample_counter=rhizpot1--98||rhizpot2--2||rhizpot3--13||rhiztom2--1||rhiztom3--1:Type_counter=GTDB--7||capture--115:besthit_avg=99.0098039215686:besthit_max=100.0:besthit_min=84.0:besthit_std=2.05313138304008:besthit_sum=10098.999999999998:bitscore_avg=239.0686274509804:bitscore_max=271.0:bitscore_min=140.0:bitscore_std=36.11759117323389:bitscore_sum=24385.0:capture_class_counter=c__Alphaproteobacteria--1||c__Clostridia--1||c__Gammaproteobacteria--111||c__Holophagae--1||c__Sulfobacillia--1:capture_domain_counter=d__Bacteria--115:capture_family_counter=f__Enterobacteriaceae--110||f__Holophagaceae--1||f__Natronospirillaceae--1||f__Sphingomonadaceae--1||f__Sulfobacillaceae--1||f__UBA1431--1:capture_genus_counter=g__Geothrix--1||g__Pantoea--109||g__Reinekea--1||g__Scandinavium--1||g__Sphingobium--1||g__Sulfobacillus_A--1||g__UBA1431--1:capture_order_counter=o__Christensenellales--1||o__Enterobacterales--110||o__Holophagales--1||o__Pseudomonadales--1||o__Sphingomonadales--1||o__Sulfobacillales--1:capture_phylum_counter=p__Acidobacteriota--1||p__Firmicutes_A--1||p__Firmicutes_E--1||p__Proteobacteria--112:capture_species_counter=s__Geothrix sp903890595--1||s__Pantoea agglomerans--109||s__Reinekea blandensis--1||s__Scandinavium sp009668205--1||s__Sphingobium sp017984895--1||s__Sulfobacillus_A acidophilus--1||s__UBA1431 sp002329665--1:evalue_avg=2.205882605440265e-45:evalue_max=2.25e-43:evalue_min=3.31e-94:evalue_std=2.2278319691726596e-44:evalue_sum=2.2500002575490702e-43:gapopen_avg=0.14705882352941177:gapopen_max=1.0:gapopen_min=0.0:gapopen_std=0.35591351779483915:gapopen_sum=15.0:gtdb_class_counter=c__Gammaproteobacteria--7:gtdb_domain_counter=d__Bacteria--7:gtdb_family_counter=f__Enterobacteriaceae--7:gtdb_genus_counter=g__Pantoea--7:gtdb_order_counter=o__Enterobacterales--7:gtdb_phylum_counter=p__Proteobacteria--7:gtdb_species_counter=s__Pantoea agglomerans--1||s__Pantoea anthophila--1||s__Pantoea sp002419935--1||s__Pantoea sp003512445--1||s__Pantoea sp008632075--1||s__Pantoea sp900115075--1||s__Pantoea vagans--1:heptad_counter=MCP-36H--122:lbd_counter=4HB_MCP_1--3||UNKNOWN--2:lca_tree=g__Pantoea:length_avg=137.88235294117646:length_max=157.0:length_min=91.0:length_std=20.36415707606759:length_sum=14064.0:mismatch_avg=1.107843137254902:mismatch_max=14.0:mismatch_min=0.0:mismatch_std=2.1336848744524786:mismatch_sum=113.0:name=N557924:qcovhsp_avg=99.7:qcovhsp_max=100.0:qcovhsp_min=95.0:qcovhsp_std=0.8582736529606029:qcovhsp_sum=10169.4:qend_avg=138.08823529411765:qend_max=157.0:qend_min=91.0:qend_std=20.234321857017978:qend_sum=14085.0:qstart_avg=1.2941176470588236:qstart_max=8.0:qstart_min=1.0:qstart_std=1.0585646483493591:qstart_sum=132.0:ref_name_counter=RS_GCF_001598475.1_protein.faa_NZ_BCZA01000001.1_373@PF00015_full_PFAM.325.507--92||RS_GCF_004792415.1_protein.faa_NZ_CP038853.1_2108@PF00015_full_PFAM.322.503--10:scovhsp_avg=75.75588235294117:scovhsp_max=85.6:scovhsp_min=50.0:scovhsp_std=11.209716202141639:scovhsp_sum=7727.099999999999:send_avg=146.12745098039215:send_max=159.0:send_min=92.0:send_std=16.816818295878182:send_sum=14905.0:sstart_avg=9.343137254901961:sstart_max=66.0:sstart_min=2.0:sstart_std=15.10785979826212:sstart_sum=953.0],bb452c33-d0a9-449d-a5ee-8946e35f580d_4@MCPsignal.179.252:5e-09[&&NHX:Sample=rhizpot1:Type=capture:capture_class=c__Gammaproteobacteria:capture_domain=d__Bacteria:capture_family=f__Enterobacteriaceae:capture_genus=g__Pantoea:capture_order=o__Enterobacterales:capture_phylum=p__Proteobacteria:capture_species=s__Pantoea agglomerans:heptad=MCP-36H])0.451:1.8e-08[&&NHX:Sample_counter=rhizpot1--99||rhizpot2--2||rhizpot3--13||rhiztom2--1||rhiztom3--1:Type_counter=GTDB--7||capture--116:besthit_avg=99.0098039215686:besthit_max=100.0:besthit_min=84.0:besthit_std=2.05313138304008:besthit_sum=10098.999999999998:bitscore_avg=239.0686274509804:bitscore_max=271.0:bitscore_min=140.0:bitscore_std=36.11759117323389:bitscore_sum=24385.0:capture_class_counter=c__Alphaproteobacteria--1||c__Clostridia--1||c__Gammaproteobacteria--112||c__Holophagae--1||c__Sulfobacillia--1:capture_domain_counter=d__Bacteria--116:capture_family_counter=f__Enterobacteriaceae--111||f__Holophagaceae--1||f__Natronospirillaceae--1||f__Sphingomonadaceae--1||f__Sulfobacillaceae--1||f__UBA1431--1:capture_genus_counter=g__Geothrix--1||g__Pantoea--110||g__Reinekea--1||g__Scandinavium--1||g__Sphingobium--1||g__Sulfobacillus_A--1||g__UBA1431--1:capture_order_counter=o__Christensenellales--1||o__Enterobacterales--111||o__Holophagales--1||o__Pseudomonadales--1||o__Sphingomonadales--1||o__Sulfobacillales--1:capture_phylum_counter=p__Acidobacteriota--1||p__Firmicutes_A--1||p__Firmicutes_E--1||p__Proteobacteria--113:capture_species_counter=s__Geothrix sp903890595--1||s__Pantoea agglomerans--110||s__Reinekea blandensis--1||s__Scandinavium sp009668205--1||s__Sphingobium sp017984895--1||s__Sulfobacillus_A acidophilus--1||s__UBA1431 sp002329665--1:evalue_avg=2.205882605440265e-45:evalue_max=2.25e-43:evalue_min=3.31e-94:evalue_std=2.2278319691726596e-44:evalue_sum=2.2500002575490702e-43:gapopen_avg=0.14705882352941177:gapopen_max=1.0:gapopen_min=0.0:gapopen_std=0.35591351779483915:gapopen_sum=15.0:gtdb_class_counter=c__Gammaproteobacteria--7:gtdb_domain_counter=d__Bacteria--7:gtdb_family_counter=f__Enterobacteriaceae--7:gtdb_genus_counter=g__Pantoea--7:gtdb_order_counter=o__Enterobacterales--7:gtdb_phylum_counter=p__Proteobacteria--7:gtdb_species_counter=s__Pantoea agglomerans--1||s__Pantoea anthophila--1||s__Pantoea sp002419935--1||s__Pantoea sp003512445--1||s__Pantoea sp008632075--1||s__Pantoea sp900115075--1||s__Pantoea vagans--1:heptad_counter=MCP-36H--123:lbd_counter=4HB_MCP_1--3||UNKNOWN--2:lca_tree=g__Pantoea:length_avg=137.88235294117646:length_max=157.0:length_min=91.0:length_std=20.36415707606759:length_sum=14064.0:mismatch_avg=1.107843137254902:mismatch_max=14.0:mismatch_min=0.0:mismatch_std=2.1336848744524786:mismatch_sum=113.0:name=N557926:qcovhsp_avg=99.7:qcovhsp_max=100.0:qcovhsp_min=95.0:qcovhsp_std=0.8582736529606029:qcovhsp_sum=10169.4:qend_avg=138.08823529411765:qend_max=157.0:qend_min=91.0:qend_std=20.234321857017978:qend_sum=14085.0:qstart_avg=1.2941176470588236:qstart_max=8.0:qstart_min=1.0:qstart_std=1.0585646483493591:qstart_sum=132.0:ref_name_counter=RS_GCF_001598475.1_protein.faa_NZ_BCZA01000001.1_373@PF00015_full_PFAM.325.507--92||RS_GCF_004792415.1_protein.faa_NZ_CP038853.1_2108@PF00015_full_PFAM.322.503--10:scovhsp_avg=75.75588235294117:scovhsp_max=85.6:scovhsp_min=50.0:scovhsp_std=11.209716202141639:scovhsp_sum=7727.099999999999:send_avg=146.12745098039215:send_max=159.0:send_min=92.0:send_std=16.816818295878182:send_sum=14905.0:sstart_avg=9.343137254901961:sstart_max=66.0:sstart_min=2.0:sstart_std=15.10785979826212:sstart_sum=953.0],db4d4f5c-4ba2-4cc7-baf7-75f27812ea13_5@MCPsignal.198.264:5e-09[&&NHX:Sample=rhizpot1:Type=capture:capture_class=c__Gammaproteobacteria:capture_domain=d__Bacteria:capture_family=f__Enterobacteriaceae:capture_genus=g__Pantoea:capture_order=o__Enterobacterales:capture_phylum=p__Proteobacteria:capture_species=s__Pantoea agglomerans:heptad=MCP-36H])0.451:1.8e-08[&&NHX:Sample_counter=rhizpot1--100||rhizpot2--2||rhizpot3--13||rhiztom2--1||rhiztom3--1:Type_counter=GTDB--7||capture--117:besthit_avg=99.0098039215686:besthit_max=100.0:besthit_min=84.0:besthit_std=2.05313138304008:besthit_sum=10098.999999999998:bitscore_avg=239.0686274509804:bitscore_max=271.0:bitscore_min=140.0:bitscore_std=36.11759117323389:bitscore_sum=24385.0:capture_class_counter=c__Alphaproteobacteria--1||c__Clostridia--1||c__Gammaproteobacteria--113||c__Holophagae--1||c__Sulfobacillia--1:capture_domain_counter=d__Bacteria--117:capture_family_counter=f__Enterobacteriaceae--112||f__Holophagaceae--1||f__Natronospirillaceae--1||f__Sphingomonadaceae--1||f__Sulfobacillaceae--1||f__UBA1431--1:capture_genus_counter=g__Geothrix--1||g__Pantoea--111||g__Reinekea--1||g__Scandinavium--1||g__Sphingobium--1||g__Sulfobacillus_A--1||g__UBA1431--1:capture_order_counter=o__Christensenellales--1||o__Enterobacterales--112||o__Holophagales--1||o__Pseudomonadales--1||o__Sphingomonadales--1||o__Sulfobacillales--1:capture_phylum_counter=p__Acidobacteriota--1||p__Firmicutes_A--1||p__Firmicutes_E--1||p__Proteobacteria--114:capture_species_counter=s__Geothrix sp903890595--1||s__Pantoea agglomerans--111||s__Reinekea blandensis--1||s__Scandinavium sp009668205--1||s__Sphingobium sp017984895--1||s__Sulfobacillus_A acidophilus--1||s__UBA1431 sp002329665--1:evalue_avg=2.205882605440265e-45:evalue_max=2.25e-43:evalue_min=3.31e-94:evalue_std=2.2278319691726596e-44:evalue_sum=2.2500002575490702e-43:gapopen_avg=0.14705882352941177:gapopen_max=1.0:gapopen_min=0.0:gapopen_std=0.35591351779483915:gapopen_sum=15.0:gtdb_class_counter=c__Gammaproteobacteria--7:gtdb_domain_counter=d__Bacteria--7:gtdb_family_counter=f__Enterobacteriaceae--7:gtdb_genus_counter=g__Pantoea--7:gtdb_order_counter=o__Enterobacterales--7:gtdb_phylum_counter=p__Proteobacteria--7:gtdb_species_counter=s__Pantoea agglomerans--1||s__Pantoea anthophila--1||s__Pantoea sp002419935--1||s__Pantoea sp003512445--1||s__Pantoea sp008632075--1||s__Pantoea sp900115075--1||s__Pantoea vagans--1:heptad_counter=MCP-36H--124:lbd_counter=4HB_MCP_1--3||UNKNOWN--2:lca_tree=g__Pantoea:length_avg=137.88235294117646:length_max=157.0:length_min=91.0:length_std=20.36415707606759:length_sum=14064.0:mismatch_avg=1.107843137254902:mismatch_max=14.0:mismatch_min=0.0:mismatch_std=2.1336848744524786:mismatch_sum=113.0:name=N557928:qcovhsp_avg=99.7:qcovhsp_max=100.0:qcovhsp_min=95.0:qcovhsp_std=0.8582736529606029:qcovhsp_sum=10169.4:qend_avg=138.08823529411765:qend_max=157.0:qend_min=91.0:qend_std=20.234321857017978:qend_sum=14085.0:qstart_avg=1.2941176470588236:qstart_max=8.0:qstart_min=1.0:qstart_std=1.0585646483493591:qstart_sum=132.0:ref_name_counter=RS_GCF_001598475.1_protein.faa_NZ_BCZA01000001.1_373@PF00015_full_PFAM.325.507--92||RS_GCF_004792415.1_protein.faa_NZ_CP038853.1_2108@PF00015_full_PFAM.322.503--10:scovhsp_avg=75.75588235294117:scovhsp_max=85.6:scovhsp_min=50.0:scovhsp_std=11.209716202141639:scovhsp_sum=7727.099999999999:send_avg=146.12745098039215:send_max=159.0:send_min=92.0:send_std=16.816818295878182:send_sum=14905.0:sstart_avg=9.343137254901961:sstart_max=66.0:sstart_min=2.0:sstart_std=15.10785979826212:sstart_sum=953.0],d70499cc-24bc-4738-befb-ab0be03bd6f4_5@MCPsignal.253.318:5e-09[&&NHX:Sample=rhizpot1:Type=capture:capture_class=c__Gammaproteobacteria:capture_domain=d__Bacteria:capture_family=f__Enterobacteriaceae:capture_genus=g__Pantoea:capture_order=o__Enterobacterales:capture_phylum=p__Proteobacteria:capture_species=s__Pantoea agglomerans:heptad=MCP-36H])0.45:1.8e-08[&&NHX:Sample_counter=rhizpot1--101||rhizpot2--2||rhizpot3--13||rhiztom2--1||rhiztom3--1:Type_counter=GTDB--7||capture--118:besthit_avg=99.0098039215686:besthit_max=100.0:besthit_min=84.0:besthit_std=2.05313138304008:besthit_sum=10098.999999999998:bitscore_avg=239.0686274509804:bitscore_max=271.0:bitscore_min=140.0:bitscore_std=36.11759117323389:bitscore_sum=24385.0:capture_class_counter=c__Alphaproteobacteria--1||c__Clostridia--1||c__Gammaproteobacteria--114||c__Holophagae--1||c__Sulfobacillia--1:capture_domain_counter=d__Bacteria--118:capture_family_counter=f__Enterobacteriaceae--113||f__Holophagaceae--1||f__Natronospirillaceae--1||f__Sphingomonadaceae--1||f__Sulfobacillaceae--1||f__UBA1431--1:capture_genus_counter=g__Geothrix--1||g__Pantoea--112||g__Reinekea--1||g__Scandinavium--1||g__Sphingobium--1||g__Sulfobacillus_A--1||g__UBA1431--1:capture_order_counter=o__Christensenellales--1||o__Enterobacterales--113||o__Holophagales--1||o__Pseudomonadales--1||o__Sphingomonadales--1||o__Sulfobacillales--1:capture_phylum_counter=p__Acidobacteriota--1||p__Firmicutes_A--1||p__Firmicutes_E--1||p__Proteobacteria--115:capture_species_counter=s__Geothrix sp903890595--1||s__Pantoea agglomerans--112||s__Reinekea blandensis--1||s__Scandinavium sp009668205--1||s__Sphingobium sp017984895--1||s__Sulfobacillus_A acidophilus--1||s__UBA1431 sp002329665--1:evalue_avg=2.205882605440265e-45:evalue_max=2.25e-43:evalue_min=3.31e-94:evalue_std=2.2278319691726596e-44:evalue_sum=2.2500002575490702e-43:gapopen_avg=0.14705882352941177:gapopen_max=1.0:gapopen_min=0.0:gapopen_std=0.35591351779483915:gapopen_sum=15.0:gtdb_class_counter=c__Gammaproteobacteria--7:gtdb_domain_counter=d__Bacteria--7:gtdb_family_counter=f__Enterobacteriaceae--7:gtdb_genus_counter=g__Pantoea--7:gtdb_order_counter=o__Enterobacterales--7:gtdb_phylum_counter=p__Proteobacteria--7:gtdb_species_counter=s__Pantoea agglomerans--1||s__Pantoea anthophila--1||s__Pantoea sp002419935--1||s__Pantoea sp003512445--1||s__Pantoea sp008632075--1||s__Pantoea sp900115075--1||s__Pantoea vagans--1:heptad_counter=MCP-36H--125:lbd_counter=4HB_MCP_1--3||UNKNOWN--2:lca_tree=g__Pantoea:length_avg=137.88235294117646:length_max=157.0:length_min=91.0:length_std=20.36415707606759:length_sum=14064.0:mismatch_avg=1.107843137254902:mismatch_max=14.0:mismatch_min=0.0:mismatch_std=2.1336848744524786:mismatch_sum=113.0:name=N557930:qcovhsp_avg=99.7:qcovhsp_max=100.0:qcovhsp_min=95.0:qcovhsp_std=0.8582736529606029:qcovhsp_sum=10169.4:qend_avg=138.08823529411765:qend_max=157.0:qend_min=91.0:qend_std=20.234321857017978:qend_sum=14085.0:qstart_avg=1.2941176470588236:qstart_max=8.0:qstart_min=1.0:qstart_std=1.0585646483493591:qstart_sum=132.0:ref_name_counter=RS_GCF_001598475.1_protein.faa_NZ_BCZA01000001.1_373@PF00015_full_PFAM.325.507--92||RS_GCF_004792415.1_protein.faa_NZ_CP038853.1_2108@PF00015_full_PFAM.322.503--10:scovhsp_avg=75.75588235294117:scovhsp_max=85.6:scovhsp_min=50.0:scovhsp_std=11.209716202141639:scovhsp_sum=7727.099999999999:send_avg=146.12745098039215:send_max=159.0:send_min=92.0:send_std=16.816818295878182:send_sum=14905.0:sstart_avg=9.343137254901961:sstart_max=66.0:sstart_min=2.0:sstart_std=15.10785979826212:sstart_sum=953.0])0.281:1.8e-08[&&NHX:Sample_counter=rhizpot1--102||rhizpot2--2||rhizpot3--13||rhiztom2--1||rhiztom3--1:Type_counter=GTDB--7||capture--119:besthit_avg=99.0098039215686:besthit_max=100.0:besthit_min=84.0:besthit_std=2.05313138304008:besthit_sum=10098.999999999998:bitscore_avg=239.0686274509804:bitscore_max=271.0:bitscore_min=140.0:bitscore_std=36.11759117323389:bitscore_sum=24385.0:capture_class_counter=c__Alphaproteobacteria--1||c__Clostridia--2||c__Gammaproteobacteria--114||c__Holophagae--1||c__Sulfobacillia--1:capture_domain_counter=d__Bacteria--119:capture_family_counter=f__Anaerovoracaceae--1||f__Enterobacteriaceae--113||f__Holophagaceae--1||f__Natronospirillaceae--1||f__Sphingomonadaceae--1||f__Sulfobacillaceae--1||f__UBA1431--1:capture_genus_counter=g__Geothrix--1||g__Pantoea--112||g__Reinekea--1||g__Scandinavium--1||g__Sphingobium--1||g__Sulfobacillus_A--1||g__UBA1431--1||g__UBA7709--1:capture_order_counter=o__Christensenellales--1||o__Enterobacterales--113||o__Holophagales--1||o__Peptostreptococcales--1||o__Pseudomonadales--1||o__Sphingomonadales--1||o__Sulfobacillales--1:capture_phylum_counter=p__Acidobacteriota--1||p__Firmicutes_A--2||p__Firmicutes_E--1||p__Proteobacteria--115:capture_species_counter=s__Geothrix sp903890595--1||s__Pantoea agglomerans--112||s__Reinekea blandensis--1||s__Scandinavium sp009668205--1||s__Sphingobium sp017984895--1||s__Sulfobacillus_A acidophilus--1||s__UBA1431 sp002329665--1||s__UBA7709 sp002482405--1:evalue_avg=2.205882605440265e-45:evalue_max=2.25e-43:evalue_min=3.31e-94:evalue_std=2.2278319691726596e-44:evalue_sum=2.2500002575490702e-43:gapopen_avg=0.14705882352941177:gapopen_max=1.0:gapopen_min=0.0:gapopen_std=0.35591351779483915:gapopen_sum=15.0:gtdb_class_counter=c__Gammaproteobacteria--7:gtdb_domain_counter=d__Bacteria--7:gtdb_family_counter=f__Enterobacteriaceae--7:gtdb_genus_counter=g__Pantoea--7:gtdb_order_counter=o__Enterobacterales--7:gtdb_phylum_counter=p__Proteobacteria--7:gtdb_species_counter=s__Pantoea agglomerans--1||s__Pantoea anthophila--1||s__Pantoea sp002419935--1||s__Pantoea sp003512445--1||s__Pantoea sp008632075--1||s__Pantoea sp900115075--1||s__Pantoea vagans--1:heptad_counter=MCP-36H--126:lbd_counter=4HB_MCP_1--3||UNKNOWN--2:lca_tree=g__Pantoea:length_avg=137.88235294117646:length_max=157.0:length_min=91.0:length_std=20.36415707606759:length_sum=14064.0:mismatch_avg=1.107843137254902:mismatch_max=14.0:mismatch_min=0.0:mismatch_std=2.1336848744524786:mismatch_sum=113.0:name=N557931:qcovhsp_avg=99.7:qcovhsp_max=100.0:qcovhsp_min=95.0:qcovhsp_std=0.8582736529606029:qcovhsp_sum=10169.4:qend_avg=138.08823529411765:qend_max=157.0:qend_min=91.0:qend_std=20.234321857017978:qend_sum=14085.0:qstart_avg=1.2941176470588236:qstart_max=8.0:qstart_min=1.0:qstart_std=1.0585646483493591:qstart_sum=132.0:ref_name_counter=RS_GCF_001598475.1_protein.faa_NZ_BCZA01000001.1_373@PF00015_full_PFAM.325.507--92||RS_GCF_004792415.1_protein.faa_NZ_CP038853.1_2108@PF00015_full_PFAM.322.503--10:scovhsp_avg=75.75588235294117:scovhsp_max=85.6:scovhsp_min=50.0:scovhsp_std=11.209716202141639:scovhsp_sum=7727.099999999999:send_avg=146.12745098039215:send_max=159.0:send_min=92.0:send_std=16.816818295878182:send_sum=14905.0:sstart_avg=9.343137254901961:sstart_max=66.0:sstart_min=2.0:sstart_std=15.10785979826212:sstart_sum=953.0])0.294:1.8e-08[&&NHX:Sample_counter=rhizpot1--102||rhizpot2--2||rhizpot3--13||rhiztom2--2||rhiztom3--1:Type_counter=GTDB--7||capture--120:besthit_avg=99.01941747572813:besthit_max=100.0:besthit_min=84.0:besthit_std=2.0453705859352853:besthit_sum=10198.999999999998:bitscore_avg=238.3106796116505:bitscore_max=271.0:bitscore_min=140.0:bitscore_std=36.75409250954601:bitscore_sum=24546.0:capture_class_counter=c__Alphaproteobacteria--1||c__Clostridia--2||c__Gammaproteobacteria--115||c__Holophagae--1||c__Sulfobacillia--1:capture_domain_counter=d__Bacteria--120:capture_family_counter=f__Anaerovoracaceae--1||f__Enterobacteriaceae--114||f__Holophagaceae--1||f__Natronospirillaceae--1||f__Sphingomonadaceae--1||f__Sulfobacillaceae--1||f__UBA1431--1:capture_genus_counter=g__Geothrix--1||g__Pantoea--113||g__Reinekea--1||g__Scandinavium--1||g__Sphingobium--1||g__Sulfobacillus_A--1||g__UBA1431--1||g__UBA7709--1:capture_order_counter=o__Christensenellales--1||o__Enterobacterales--114||o__Holophagales--1||o__Peptostreptococcales--1||o__Pseudomonadales--1||o__Sphingomonadales--1||o__Sulfobacillales--1:capture_phylum_counter=p__Acidobacteriota--1||p__Firmicutes_A--2||p__Firmicutes_E--1||p__Proteobacteria--116:capture_species_counter=s__Geothrix sp903890595--1||s__Pantoea agglomerans--113||s__Reinekea blandensis--1||s__Scandinavium sp009668205--1||s__Sphingobium sp017984895--1||s__Sulfobacillus_A acidophilus--1||s__UBA1431 sp002329665--1||s__UBA7709 sp002482405--1:evalue_avg=2.1844662782903592e-45:evalue_max=2.25e-43:evalue_min=3.31e-94:evalue_std=2.2169908732939108e-44:evalue_sum=2.25000026663907e-43:gapopen_avg=0.14563106796116504:gapopen_max=1.0:gapopen_min=0.0:gapopen_std=0.35446084410793677:gapopen_sum=15.0:gtdb_class_counter=c__Gammaproteobacteria--7:gtdb_domain_counter=d__Bacteria--7:gtdb_family_counter=f__Enterobacteriaceae--7:gtdb_genus_counter=g__Pantoea--7:gtdb_order_counter=o__Enterobacterales--7:gtdb_phylum_counter=p__Proteobacteria--7:gtdb_species_counter=s__Pantoea agglomerans--1||s__Pantoea anthophila--1||s__Pantoea sp002419935--1||s__Pantoea sp003512445--1||s__Pantoea sp008632075--1||s__Pantoea sp900115075--1||s__Pantoea vagans--1:heptad_counter=MCP-36H--127:lbd_counter=4HB_MCP_1--3||UNKNOWN--2:lca_tree=g__Pantoea:length_avg=137.44660194174756:length_max=157.0:length_min=91.0:length_std=20.741040189535287:length_sum=14157.0:mismatch_avg=1.0970873786407767:mismatch_max=14.0:mismatch_min=0.0:mismatch_std=2.126004090835882:mismatch_sum=113.0:name=N557932:qcovhsp_avg=99.70291262135922:qcovhsp_max=100.0:qcovhsp_min=95.0:qcovhsp_std=0.8545674643430143:qcovhsp_sum=10269.4:qend_avg=137.6504854368932:qend_max=157.0:qend_min=91.0:qend_std=20.619193769951945:qend_sum=14178.0:qstart_avg=1.2912621359223302:qstart_max=8.0:qstart_min=1.0:qstart_std=1.0537614043405394:qstart_sum=133.0:ref_name_counter=RS_GCF_001598475.1_protein.faa_NZ_BCZA01000001.1_373@PF00015_full_PFAM.325.507--93||RS_GCF_004792415.1_protein.faa_NZ_CP038853.1_2108@PF00015_full_PFAM.322.503--10:scovhsp_avg=75.51650485436892:scovhsp_max=85.6:scovhsp_min=50.0:scovhsp_std=11.41612290464656:scovhsp_sum=7778.199999999999:send_avg=145.62135922330097:send_max=159.0:send_min=92.0:send_std=17.50468649004579:send_sum=14999.0:sstart_avg=9.271844660194175:sstart_max=66.0:sstart_min=2.0:sstart_std=15.0510205339335:sstart_sum=955.0],((71b65260-6725-4c44-ad6d-453857a9b504_4@MCPsignal.24.132:6e-09[&&NHX:Sample=rhizpot1:Type=capture:besthit=98.1:bitscore=186.0:capture_class=c__Gammaproteobacteria:capture_domain=d__Bacteria:capture_family=f__Enterobacteriaceae:capture_genus=g__Pantoea:capture_order=o__Enterobacterales:capture_phylum=p__Proteobacteria:capture_species=s__Pantoea agglomerans:evalue=3.12e-61:gapopen=0.0:heptad=MCP-36H:length=108.0:mismatch=2.0:qcovhsp=100.0:qend=108.0:qstart=1.0:ref_name=RS_GCF_001598475.1_protein.faa_NZ_BCZA01000001.1_373@PF00015_full_PFAM.325.507:scovhsp=59.3:send=156.0:sstart=49.0],1addef11-5236-41b2-ad82-94548581d5f1_5@MCPsignal.126.210:0.00196512[&&NHX:Sample=rhizpot1:Type=capture:capture_class=c__Gammaproteobacteria:capture_domain=d__Bacteria:capture_family=f__Enterobacteriaceae:capture_genus=g__Pantoea:capture_order=o__Enterobacterales:capture_phylum=p__Proteobacteria:capture_species=s__Pantoea agglomerans:heptad=MCP-36H])0.838:0.00933991[&&NHX:Sample_counter=rhizpot1--2:Type_counter=capture--2:besthit_avg=98.1:besthit_max=98.1:besthit_min=98.1:besthit_std=0:besthit_sum=98.1:bitscore_avg=186.0:bitscore_max=186.0:bitscore_min=186.0:bitscore_std=0:bitscore_sum=186.0:capture_class_counter=c__Gammaproteobacteria--2:capture_domain_counter=d__Bacteria--2:capture_family_counter=f__Enterobacteriaceae--2:capture_genus_counter=g__Pantoea--2:capture_order_counter=o__Enterobacterales--2:capture_phylum_counter=p__Proteobacteria--2:capture_species_counter=s__Pantoea agglomerans--2:evalue_avg=3.12e-61:evalue_max=3.12e-61:evalue_min=3.12e-61:evalue_std=0:evalue_sum=3.12e-61:gapopen_avg=0.0:gapopen_max=0.0:gapopen_min=0.0:gapopen_std=0:gapopen_sum=0.0:gtdb_class_counter=:gtdb_domain_counter=:gtdb_family_counter=:gtdb_genus_counter=:gtdb_order_counter=:gtdb_phylum_counter=:gtdb_species_counter=:heptad_counter=MCP-36H--2:lbd_counter=:length_avg=108.0:length_max=108.0:length_min=108.0:length_std=0:length_sum=108.0:mismatch_avg=2.0:mismatch_max=2.0:mismatch_min=2.0:mismatch_std=0:mismatch_sum=2.0:name=N557935:qcovhsp_avg=100.0:qcovhsp_max=100.0:qcovhsp_min=100.0:qcovhsp_std=0:qcovhsp_sum=100.0:qend_avg=108.0:qend_max=108.0:qend_min=108.0:qend_std=0:qend_sum=108.0:qstart_avg=1.0:qstart_max=1.0:qstart_min=1.0:qstart_std=0:qstart_sum=1.0:ref_name_counter=RS_GCF_001598475.1_protein.faa_NZ_BCZA01000001.1_373@PF00015_full_PFAM.325.507--1:scovhsp_avg=59.3:scovhsp_max=59.3:scovhsp_min=59.3:scovhsp_std=0:scovhsp_sum=59.3:send_avg=156.0:send_max=156.0:send_min=156.0:send_std=0:send_sum=156.0:sstart_avg=49.0:sstart_max=49.0:sstart_min=49.0:sstart_std=0:sstart_sum=49.0],(c6481642-b4c9-4db2-afb1-9c1f93e77732_4@MCPsignal.23.116:5e-09[&&NHX:Sample=rhizpot1:Type=capture:besthit=100.0:bitscore=163.0:capture_class=c__Gammaproteobacteria:capture_domain=d__Bacteria:capture_family=f__Enterobacteriaceae:capture_genus=g__Pantoea:capture_order=o__Enterobacterales:capture_phylum=p__Proteobacteria:capture_species=s__Pantoea agglomerans:evalue=1.58e-52:gapopen=0.0:heptad=MCP-36H:length=93.0:mismatch=0.0:qcovhsp=100.0:qend=93.0:qstart=1.0:ref_name=RS_GCF_001598475.1_protein.faa_NZ_BCZA01000001.1_373@PF00015_full_PFAM.325.507:scovhsp=51.1:send=106.0:sstart=14.0],((80bfcd35-966f-52bc-861d-0860bd5be8f2_1@MCPsignal.209.294:0[&&NHX:Sample=rhizpot1:Type=capture:capture_class=c__Gammaproteobacteria:capture_domain=d__Bacteria:capture_family=f__Enterobacteriaceae:capture_genus=g__Pantoea:capture_order=o__Enterobacterales:capture_phylum=p__Proteobacteria:capture_species=s__Pantoea agglomerans:heptad=MCP-36H],9dbc9588-43d4-41b0-9993-ab0a155b4023_2@MCPsignal.245.330:0[&&NHX:Sample=rhizpot1:Type=capture:capture_class=c__Gammaproteobacteria:capture_domain=d__Bacteria:capture_family=f__Enterobacteriaceae:capture_genus=g__Pantoea:capture_order=o__Enterobacterales:capture_phylum=p__Proteobacteria:capture_species=s__Pantoea agglomerans:heptad=MCP-36H]):5e-09[&&NHX:Sample_counter=rhizpot1--2:Type_counter=capture--2:capture_class_counter=c__Gammaproteobacteria--2:capture_domain_counter=d__Bacteria--2:capture_family_counter=f__Enterobacteriaceae--2:capture_genus_counter=g__Pantoea--2:capture_order_counter=o__Enterobacterales--2:capture_phylum_counter=p__Proteobacteria--2:capture_species_counter=s__Pantoea agglomerans--2:gtdb_class_counter=:gtdb_domain_counter=:gtdb_family_counter=:gtdb_genus_counter=:gtdb_order_counter=:gtdb_phylum_counter=:gtdb_species_counter=:heptad_counter=MCP-36H--2:lbd_counter=:name=N557939:ref_name_counter=],(((6cd385a9-6777-492e-a4ef-56da1f8f3e9f_4@MCPsignal.59.134:5e-09[&&NHX:Sample=rhizpot1:Type=capture:capture_class=c__Gammaproteobacteria:capture_domain=d__Bacteria:capture_family=f__Enterobacteriaceae:capture_genus=g__Pantoea:capture_order=o__Enterobacterales:capture_phylum=p__Proteobacteria:capture_species=s__Pantoea agglomerans:heptad=MCP-36H],((e6c967aa-e378-4dfd-a382-3889f52e0510_2@MCPsignal.901.985:5e-09[&&NHX:Sample=rhizpot1:Type=capture:capture_class=c__Gammaproteobacteria:capture_domain=d__Bacteria:capture_family=f__Enterobacteriaceae:capture_genus=g__Pantoea:capture_order=o__Enterobacterales:capture_phylum=p__Proteobacteria:capture_species=s__Pantoea agglomerans:heptad=MCP-36H:lbd=UNKNOWN],f943aae9-b24a-47d3-bdeb-a9288f7268ac_1@MCPsignal.419.501:0.232566[&&NHX:Sample=rhizpot1:Type=capture:capture_class=c__Gammaproteobacteria:capture_domain=d__Bacteria:capture_family=f__Enterobacteriaceae:capture_genus=g__Pantoea:capture_order=o__Enterobacterales:capture_phylum=p__Proteobacteria:capture_species=s__Pantoea agglomerans:heptad=MCP-36H])0:5e-09[&&NHX:Sample_counter=rhizpot1--2:Type_counter=capture--2:capture_class_counter=c__Gammaproteobacteria--2:capture_domain_counter=d__Bacteria--2:capture_family_counter=f__Enterobacteriaceae--2:capture_genus_counter=g__Pantoea--2:capture_order_counter=o__Enterobacterales--2:capture_phylum_counter=p__Proteobacteria--2:capture_species_counter=s__Pantoea agglomerans--2:gtdb_class_counter=:gtdb_domain_counter=:gtdb_family_counter=:gtdb_genus_counter=:gtdb_order_counter=:gtdb_phylum_counter=:gtdb_species_counter=:heptad_counter=MCP-36H--2:lbd_counter=UNKNOWN--1:name=N557943:ref_name_counter=],((181cc608-a24f-4bb3-bf6d-a410ec1fa2da_5@MCPsignal.167.240:5e-09[&&NHX:Sample=rhizpot1:Type=capture:capture_class=c__Gammaproteobacteria:capture_domain=d__Bacteria:capture_family=f__Enterobacteriaceae:capture_genus=g__Pantoea:capture_order=o__Enterobacterales:capture_phylum=p__Proteobacteria:capture_species=s__Pantoea agglomerans:heptad=MCP-36H],d9182f39-24e3-4f49-9fd4-f3b76e68401d_1@MCPsignal.78.163:0.0110579[&&NHX:Sample=rhizpot1:Type=capture:capture_class=c__Gammaproteobacteria:capture_domain=d__Bacteria:capture_family=f__Enterobacteriaceae:capture_genus=g__Pantoea:capture_order=o__Enterobacterales:capture_phylum=p__Proteobacteria:capture_species=s__Pantoea agglomerans:heptad=MCP-36H])0:5e-09[&&NHX:Sample_counter=rhizpot1--2:Type_counter=capture--2:capture_class_counter=c__Gammaproteobacteria--2:capture_domain_counter=d__Bacteria--2:capture_family_counter=f__Enterobacteriaceae--2:capture_genus_counter=g__Pantoea--2:capture_order_counter=o__Enterobacterales--2:capture_phylum_counter=p__Proteobacteria--2:capture_species_counter=s__Pantoea agglomerans--2:gtdb_class_counter=:gtdb_domain_counter=:gtdb_family_counter=:gtdb_genus_counter=:gtdb_order_counter=:gtdb_phylum_counter=:gtdb_species_counter=:heptad_counter=MCP-36H--2:lbd_counter=:name=N557946:ref_name_counter=],((f6fd1707-bb70-4d15-8b70-47da3b13ee32_5@MCPsignal.386.475:0[&&NHX:Sample=rhizpot1:Type=capture:capture_class=c__Gammaproteobacteria:capture_domain=d__Bacteria:capture_family=f__Enterobacteriaceae:capture_genus=g__Pantoea:capture_order=o__Enterobacterales:capture_phylum=p__Proteobacteria:capture_species=s__Pantoea agglomerans:heptad=MCP-36H],2e610681-82d1-4cbf-904a-d99729edac68_4@MCPsignal.379.468:0[&&NHX:Sample=rhizpot1:Type=capture:capture_class=c__Gammaproteobacteria:capture_domain=d__Bacteria:capture_family=f__Enterobacteriaceae:capture_genus=g__Pantoea:capture_order=o__Enterobacterales:capture_phylum=p__Proteobacteria:capture_species=s__Pantoea agglomerans:heptad=MCP-36H]):5e-09[&&NHX:Sample_counter=rhizpot1--2:Type_counter=capture--2:capture_class_counter=c__Gammaproteobacteria--2:capture_domain_counter=d__Bacteria--2:capture_family_counter=f__Enterobacteriaceae--2:capture_genus_counter=g__Pantoea--2:capture_order_counter=o__Enterobacterales--2:capture_phylum_counter=p__Proteobacteria--2:capture_species_counter=s__Pantoea agglomerans--2:gtdb_class_counter=:gtdb_domain_counter=:gtdb_family_counter=:gtdb_genus_counter=:gtdb_order_counter=:gtdb_phylum_counter=:gtdb_species_counter=:heptad_counter=MCP-36H--2:lbd_counter=:name=N557949:ref_name_counter=],2994150a-9c95-470c-82ee-b44e4aaf10db_5@MCPsignal.37.136:5e-09[&&NHX:Sample=rhizpot1:Type=capture:capture_class=c__Gammaproteobacteria:capture_domain=d__Bacteria:capture_family=f__Enterobacteriaceae:capture_genus=g__Pantoea:capture_order=o__Enterobacterales:capture_phylum=p__Proteobacteria:capture_species=s__Pantoea agglomerans:heptad=MCP-36H])0.232:5e-09[&&NHX:Sample_counter=rhizpot1--3:Type_counter=capture--3:capture_class_counter=c__Gammaproteobacteria--3:capture_domain_counter=d__Bacteria--3:capture_family_counter=f__Enterobacteriaceae--3:capture_genus_counter=g__Pantoea--3:capture_order_counter=o__Enterobacterales--3:capture_phylum_counter=p__Proteobacteria--3:capture_species_counter=s__Pantoea agglomerans--3:gtdb_class_counter=:gtdb_domain_counter=:gtdb_family_counter=:gtdb_genus_counter=:gtdb_order_counter=:gtdb_phylum_counter=:gtdb_species_counter=:heptad_counter=MCP-36H--3:lbd_counter=:name=N557951:ref_name_counter=])0:5e-09[&&NHX:Sample_counter=rhizpot1--5:Type_counter=capture--5:capture_class_counter=c__Gammaproteobacteria--5:capture_domain_counter=d__Bacteria--5:capture_family_counter=f__Enterobacteriaceae--5:capture_genus_counter=g__Pantoea--5:capture_order_counter=o__Enterobacterales--5:capture_phylum_counter=p__Proteobacteria--5:capture_species_counter=s__Pantoea agglomerans--5:gtdb_class_counter=:gtdb_domain_counter=:gtdb_family_counter=:gtdb_genus_counter=:gtdb_order_counter=:gtdb_phylum_counter=:gtdb_species_counter=:heptad_counter=MCP-36H--5:lbd_counter=:name=N557952:ref_name_counter=])0.838:5e-09[&&NHX:Sample_counter=rhizpot1--7:Type_counter=capture--7:capture_class_counter=c__Gammaproteobacteria--7:capture_domain_counter=d__Bacteria--7:capture_family_counter=f__Enterobacteriaceae--7:capture_genus_counter=g__Pantoea--7:capture_order_counter=o__Enterobacterales--7:capture_phylum_counter=p__Proteobacteria--7:capture_species_counter=s__Pantoea agglomerans--7:gtdb_class_counter=:gtdb_domain_counter=:gtdb_family_counter=:gtdb_genus_counter=:gtdb_order_counter=:gtdb_phylum_counter=:gtdb_species_counter=:heptad_counter=MCP-36H--7:lbd_counter=UNKNOWN--1:name=N557953:ref_name_counter=])0.903:0.0813391[&&NHX:Sample_counter=rhizpot1--8:Type_counter=capture--8:capture_class_counter=c__Gammaproteobacteria--8:capture_domain_counter=d__Bacteria--8:capture_family_counter=f__Enterobacteriaceae--8:capture_genus_counter=g__Pantoea--8:capture_order_counter=o__Enterobacterales--8:capture_phylum_counter=p__Proteobacteria--8:capture_species_counter=s__Pantoea agglomerans--8:gtdb_class_counter=:gtdb_domain_counter=:gtdb_family_counter=:gtdb_genus_counter=:gtdb_order_counter=:gtdb_phylum_counter=:gtdb_species_counter=:heptad_counter=MCP-36H--8:lbd_counter=UNKNOWN--1:name=N557954:ref_name_counter=],((f41f1663-e5f8-4874-b0b4-5b63fdb8ed1e_4@MCPsignal.22.122:5e-09[&&NHX:Sample=rhizpot1:Type=capture:besthit=92.9:bitscore=162.0:capture_class=c__Gammaproteobacteria:capture_domain=d__Bacteria:capture_family=f__Enterobacteriaceae:capture_genus=g__Pantoea:capture_order=o__Enterobacterales:capture_phylum=p__Proteobacteria:capture_species=s__Pantoea agglomerans:evalue=6.02e-52:gapopen=0.0:heptad=MCP-36H:length=99.0:mismatch=7.0:qcovhsp=99.0:qend=100.0:qstart=2.0:ref_name=RS_GCF_001598475.1_protein.faa_NZ_BCZA01000001.1_373@PF00015_full_PFAM.325.507:scovhsp=54.4:send=111.0:sstart=13.0],77f0b031-f3f2-4ece-b6e5-f4b3c5405cfb_2@MCPsignal.19.97:5e-09[&&NHX:Sample=rhizpot1:Type=capture:capture_class=c__Gammaproteobacteria:capture_domain=d__Bacteria:capture_family=f__Enterobacteriaceae:capture_genus=g__Pantoea:capture_order=o__Enterobacterales:capture_phylum=p__Proteobacteria:capture_species=s__Pantoea agglomerans:heptad=MCP-36H])0.851:0.0427802[&&NHX:Sample_counter=rhizpot1--2:Type_counter=capture--2:besthit_avg=92.9:besthit_max=92.9:besthit_min=92.9:besthit_std=0:besthit_sum=92.9:bitscore_avg=162.0:bitscore_max=162.0:bitscore_min=162.0:bitscore_std=0:bitscore_sum=162.0:capture_class_counter=c__Gammaproteobacteria--2:capture_domain_counter=d__Bacteria--2:capture_family_counter=f__Enterobacteriaceae--2:capture_genus_counter=g__Pantoea--2:capture_order_counter=o__Enterobacterales--2:capture_phylum_counter=p__Proteobacteria--2:capture_species_counter=s__Pantoea agglomerans--2:evalue_avg=6.02e-52:evalue_max=6.02e-52:evalue_min=6.02e-52:evalue_std=0:evalue_sum=6.02e-52:gapopen_avg=0.0:gapopen_max=0.0:gapopen_min=0.0:gapopen_std=0:gapopen_sum=0.0:gtdb_class_counter=:gtdb_domain_counter=:gtdb_family_counter=:gtdb_genus_counter=:gtdb_order_counter=:gtdb_phylum_counter=:gtdb_species_counter=:heptad_counter=MCP-36H--2:lbd_counter=:length_avg=99.0:length_max=99.0:length_min=99.0:length_std=0:length_sum=99.0:mismatch_avg=7.0:mismatch_max=7.0:mismatch_min=7.0:mismatch_std=0:mismatch_sum=7.0:name=N557957:qcovhsp_avg=99.0:qcovhsp_max=99.0:qcovhsp_min=99.0:qcovhsp_std=0:qcovhsp_sum=99.0:qend_avg=100.0:qend_max=100.0:qend_min=100.0:qend_std=0:qend_sum=100.0:qstart_avg=2.0:qstart_max=2.0:qstart_min=2.0:qstart_std=0:qstart_sum=2.0:ref_name_counter=RS_GCF_001598475.1_protein.faa_NZ_BCZA01000001.1_373@PF00015_full_PFAM.325.507--1:scovhsp_avg=54.4:scovhsp_max=54.4:scovhsp_min=54.4:scovhsp_std=0:scovhsp_sum=54.4:send_avg=111.0:send_max=111.0:send_min=111.0:send_std=0:send_sum=111.0:sstart_avg=13.0:sstart_max=13.0:sstart_min=13.0:sstart_std=0:sstart_sum=13.0],e5814e55-1bae-476e-a347-45fd0e131b94_6@MCPsignal.361.459:0.0448902[&&NHX:Sample=rhizpot1:Type=capture:capture_class=c__Gammaproteobacteria:capture_domain=d__Bacteria:capture_family=f__Enterobacteriaceae:capture_genus=g__Pantoea:capture_order=o__Enterobacterales:capture_phylum=p__Proteobacteria:capture_species=s__Pantoea agglomerans:heptad=MCP-36H])0.505:0.0319714[&&NHX:Sample_counter=rhizpot1--3:Type_counter=capture--3:besthit_avg=92.9:besthit_max=92.9:besthit_min=92.9:besthit_std=0:besthit_sum=92.9:bitscore_avg=162.0:bitscore_max=162.0:bitscore_min=162.0:bitscore_std=0:bitscore_sum=162.0:capture_class_counter=c__Gammaproteobacteria--3:capture_domain_counter=d__Bacteria--3:capture_family_counter=f__Enterobacteriaceae--3:capture_genus_counter=g__Pantoea--3:capture_order_counter=o__Enterobacterales--3:capture_phylum_counter=p__Proteobacteria--3:capture_species_counter=s__Pantoea agglomerans--3:evalue_avg=6.02e-52:evalue_max=6.02e-52:evalue_min=6.02e-52:evalue_std=0:evalue_sum=6.02e-52:gapopen_avg=0.0:gapopen_max=0.0:gapopen_min=0.0:gapopen_std=0:gapopen_sum=0.0:gtdb_class_counter=:gtdb_domain_counter=:gtdb_family_counter=:gtdb_genus_counter=:gtdb_order_counter=:gtdb_phylum_counter=:gtdb_species_counter=:heptad_counter=MCP-36H--3:lbd_counter=:length_avg=99.0:length_max=99.0:length_min=99.0:length_std=0:length_sum=99.0:mismatch_avg=7.0:mismatch_max=7.0:mismatch_min=7.0:mismatch_std=0:mismatch_sum=7.0:name=N557959:qcovhsp_avg=99.0:qcovhsp_max=99.0:qcovhsp_min=99.0:qcovhsp_std=0:qcovhsp_sum=99.0:qend_avg=100.0:qend_max=100.0:qend_min=100.0:qend_std=0:qend_sum=100.0:qstart_avg=2.0:qstart_max=2.0:qstart_min=2.0:qstart_std=0:qstart_sum=2.0:ref_name_counter=RS_GCF_001598475.1_protein.faa_NZ_BCZA01000001.1_373@PF00015_full_PFAM.325.507--1:scovhsp_avg=54.4:scovhsp_max=54.4:scovhsp_min=54.4:scovhsp_std=0:scovhsp_sum=54.4:send_avg=111.0:send_max=111.0:send_min=111.0:send_std=0:send_sum=111.0:sstart_avg=13.0:sstart_max=13.0:sstart_min=13.0:sstart_std=0:sstart_sum=13.0])0.368:0.025675[&&NHX:Sample_counter=rhizpot1--11:Type_counter=capture--11:besthit_avg=92.9:besthit_max=92.9:besthit_min=92.9:besthit_std=0:besthit_sum=92.9:bitscore_avg=162.0:bitscore_max=162.0:bitscore_min=162.0:bitscore_std=0:bitscore_sum=162.0:capture_class_counter=c__Gammaproteobacteria--11:capture_domain_counter=d__Bacteria--11:capture_family_counter=f__Enterobacteriaceae--11:capture_genus_counter=g__Pantoea--11:capture_order_counter=o__Enterobacterales--11:capture_phylum_counter=p__Proteobacteria--11:capture_species_counter=s__Pantoea agglomerans--11:evalue_avg=6.02e-52:evalue_max=6.02e-52:evalue_min=6.02e-52:evalue_std=0:evalue_sum=6.02e-52:gapopen_avg=0.0:gapopen_max=0.0:gapopen_min=0.0:gapopen_std=0:gapopen_sum=0.0:gtdb_class_counter=:gtdb_domain_counter=:gtdb_family_counter=:gtdb_genus_counter=:gtdb_order_counter=:gtdb_phylum_counter=:gtdb_species_counter=:heptad_counter=MCP-36H--11:lbd_counter=UNKNOWN--1:length_avg=99.0:length_max=99.0:length_min=99.0:length_std=0:length_sum=99.0:mismatch_avg=7.0:mismatch_max=7.0:mismatch_min=7.0:mismatch_std=0:mismatch_sum=7.0:name=N557960:qcovhsp_avg=99.0:qcovhsp_max=99.0:qcovhsp_min=99.0:qcovhsp_std=0:qcovhsp_sum=99.0:qend_avg=100.0:qend_max=100.0:qend_min=100.0:qend_std=0:qend_sum=100.0:qstart_avg=2.0:qstart_max=2.0:qstart_min=2.0:qstart_std=0:qstart_sum=2.0:ref_name_counter=RS_GCF_001598475.1_protein.faa_NZ_BCZA01000001.1_373@PF00015_full_PFAM.325.507--1:scovhsp_avg=54.4:scovhsp_max=54.4:scovhsp_min=54.4:scovhsp_std=0:scovhsp_sum=54.4:send_avg=111.0:send_max=111.0:send_min=111.0:send_std=0:send_sum=111.0:sstart_avg=13.0:sstart_max=13.0:sstart_min=13.0:sstart_std=0:sstart_sum=13.0],0328125c-1925-44ea-ad38-1887db72759e_1@MCPsignal.486.562:5e-09[&&NHX:Sample=rhizpot1:Type=capture:capture_class=c__Gammaproteobacteria:capture_domain=d__Bacteria:capture_family=f__Enterobacteriaceae:capture_genus=g__Pantoea:capture_order=o__Enterobacterales:capture_phylum=p__Proteobacteria:capture_species=s__Pantoea agglomerans:heptad=MCP-36H])0:1.3e-08[&&NHX:Sample_counter=rhizpot1--12:Type_counter=capture--12:besthit_avg=92.9:besthit_max=92.9:besthit_min=92.9:besthit_std=0:besthit_sum=92.9:bitscore_avg=162.0:bitscore_max=162.0:bitscore_min=162.0:bitscore_std=0:bitscore_sum=162.0:capture_class_counter=c__Gammaproteobacteria--12:capture_domain_counter=d__Bacteria--12:capture_family_counter=f__Enterobacteriaceae--12:capture_genus_counter=g__Pantoea--12:capture_order_counter=o__Enterobacterales--12:capture_phylum_counter=p__Proteobacteria--12:capture_species_counter=s__Pantoea agglomerans--12:evalue_avg=6.02e-52:evalue_max=6.02e-52:evalue_min=6.02e-52:evalue_std=0:evalue_sum=6.02e-52:gapopen_avg=0.0:gapopen_max=0.0:gapopen_min=0.0:gapopen_std=0:gapopen_sum=0.0:gtdb_class_counter=:gtdb_domain_counter=:gtdb_family_counter=:gtdb_genus_counter=:gtdb_order_counter=:gtdb_phylum_counter=:gtdb_species_counter=:heptad_counter=MCP-36H--12:lbd_counter=UNKNOWN--1:length_avg=99.0:length_max=99.0:length_min=99.0:length_std=0:length_sum=99.0:mismatch_avg=7.0:mismatch_max=7.0:mismatch_min=7.0:mismatch_std=0:mismatch_sum=7.0:name=N557962:qcovhsp_avg=99.0:qcovhsp_max=99.0:qcovhsp_min=99.0:qcovhsp_std=0:qcovhsp_sum=99.0:qend_avg=100.0:qend_max=100.0:qend_min=100.0:qend_std=0:qend_sum=100.0:qstart_avg=2.0:qstart_max=2.0:qstart_min=2.0:qstart_std=0:qstart_sum=2.0:ref_name_counter=RS_GCF_001598475.1_protein.faa_NZ_BCZA01000001.1_373@PF00015_full_PFAM.325.507--1:scovhsp_avg=54.4:scovhsp_max=54.4:scovhsp_min=54.4:scovhsp_std=0:scovhsp_sum=54.4:send_avg=111.0:send_max=111.0:send_min=111.0:send_std=0:send_sum=111.0:sstart_avg=13.0:sstart_max=13.0:sstart_min=13.0:sstart_std=0:sstart_sum=13.0])0.845:1.3e-08[&&NHX:Sample_counter=rhizpot1--14:Type_counter=capture--14:besthit_avg=92.9:besthit_max=92.9:besthit_min=92.9:besthit_std=0:besthit_sum=92.9:bitscore_avg=162.0:bitscore_max=162.0:bitscore_min=162.0:bitscore_std=0:bitscore_sum=162.0:capture_class_counter=c__Gammaproteobacteria--14:capture_domain_counter=d__Bacteria--14:capture_family_counter=f__Enterobacteriaceae--14:capture_genus_counter=g__Pantoea--14:capture_order_counter=o__Enterobacterales--14:capture_phylum_counter=p__Proteobacteria--14:capture_species_counter=s__Pantoea agglomerans--14:evalue_avg=6.02e-52:evalue_max=6.02e-52:evalue_min=6.02e-52:evalue_std=0:evalue_sum=6.02e-52:gapopen_avg=0.0:gapopen_max=0.0:gapopen_min=0.0:gapopen_std=0:gapopen_sum=0.0:gtdb_class_counter=:gtdb_domain_counter=:gtdb_family_counter=:gtdb_genus_counter=:gtdb_order_counter=:gtdb_phylum_counter=:gtdb_species_counter=:heptad_counter=MCP-36H--14:lbd_counter=UNKNOWN--1:length_avg=99.0:length_max=99.0:length_min=99.0:length_std=0:length_sum=99.0:mismatch_avg=7.0:mismatch_max=7.0:mismatch_min=7.0:mismatch_std=0:mismatch_sum=7.0:name=N557963:qcovhsp_avg=99.0:qcovhsp_max=99.0:qcovhsp_min=99.0:qcovhsp_std=0:qcovhsp_sum=99.0:qend_avg=100.0:qend_max=100.0:qend_min=100.0:qend_std=0:qend_sum=100.0:qstart_avg=2.0:qstart_max=2.0:qstart_min=2.0:qstart_std=0:qstart_sum=2.0:ref_name_counter=RS_GCF_001598475.1_protein.faa_NZ_BCZA01000001.1_373@PF00015_full_PFAM.325.507--1:scovhsp_avg=54.4:scovhsp_max=54.4:scovhsp_min=54.4:scovhsp_std=0:scovhsp_sum=54.4:send_avg=111.0:send_max=111.0:send_min=111.0:send_std=0:send_sum=111.0:sstart_avg=13.0:sstart_max=13.0:sstart_min=13.0:sstart_std=0:sstart_sum=13.0])0:5e-09[&&NHX:Sample_counter=rhizpot1--15:Type_counter=capture--15:besthit_avg=96.45:besthit_max=100.0:besthit_min=92.9:besthit_std=5.020458146424484:besthit_sum=192.9:bitscore_avg=162.5:bitscore_max=163.0:bitscore_min=162.0:bitscore_std=0.7071067811865476:bitscore_sum=325.0:capture_class_counter=c__Gammaproteobacteria--15:capture_domain_counter=d__Bacteria--15:capture_family_counter=f__Enterobacteriaceae--15:capture_genus_counter=g__Pantoea--15:capture_order_counter=o__Enterobacterales--15:capture_phylum_counter=p__Proteobacteria--15:capture_species_counter=s__Pantoea agglomerans--15:evalue_avg=3.8e-52:evalue_max=6.02e-52:evalue_min=1.58e-52:evalue_std=3.1395541084682713e-52:evalue_sum=7.6e-52:gapopen_avg=0.0:gapopen_max=0.0:gapopen_min=0.0:gapopen_std=0.0:gapopen_sum=0.0:gtdb_class_counter=:gtdb_domain_counter=:gtdb_family_counter=:gtdb_genus_counter=:gtdb_order_counter=:gtdb_phylum_counter=:gtdb_species_counter=:heptad_counter=MCP-36H--15:lbd_counter=UNKNOWN--1:length_avg=96.0:length_max=99.0:length_min=93.0:length_std=4.242640687119285:length_sum=192.0:mismatch_avg=3.5:mismatch_max=7.0:mismatch_min=0.0:mismatch_std=4.949747468305833:mismatch_sum=7.0:name=N557964:qcovhsp_avg=99.5:qcovhsp_max=100.0:qcovhsp_min=99.0:qcovhsp_std=0.7071067811865476:qcovhsp_sum=199.0:qend_avg=96.5:qend_max=100.0:qend_min=93.0:qend_std=4.949747468305833:qend_sum=193.0:qstart_avg=1.5:qstart_max=2.0:qstart_min=1.0:qstart_std=0.7071067811865476:qstart_sum=3.0:ref_name_counter=RS_GCF_001598475.1_protein.faa_NZ_BCZA01000001.1_373@PF00015_full_PFAM.325.507--2:scovhsp_avg=52.75:scovhsp_max=54.4:scovhsp_min=51.1:scovhsp_std=2.333452377915605:scovhsp_sum=105.5:send_avg=108.5:send_max=111.0:send_min=106.0:send_std=3.5355339059327378:send_sum=217.0:sstart_avg=13.5:sstart_max=14.0:sstart_min=13.0:sstart_std=0.7071067811865476:sstart_sum=27.0])0:5e-09[&&NHX:Sample_counter=rhizpot1--17:Type_counter=capture--17:besthit_avg=97.0:besthit_max=100.0:besthit_min=92.9:besthit_std=3.675595189897817:besthit_sum=291.0:bitscore_avg=170.33333333333334:bitscore_max=186.0:bitscore_min=162.0:bitscore_std=13.576941236277534:bitscore_sum=511.0:capture_class_counter=c__Gammaproteobacteria--17:capture_domain_counter=d__Bacteria--17:capture_family_counter=f__Enterobacteriaceae--17:capture_genus_counter=g__Pantoea--17:capture_order_counter=o__Enterobacterales--17:capture_phylum_counter=p__Proteobacteria--17:capture_species_counter=s__Pantoea agglomerans--17:evalue_avg=2.5333333343733335e-52:evalue_max=6.02e-52:evalue_min=3.12e-61:evalue_std=3.1211749911578706e-52:evalue_sum=7.600000003120001e-52:gapopen_avg=0.0:gapopen_max=0.0:gapopen_min=0.0:gapopen_std=0.0:gapopen_sum=0.0:gtdb_class_counter=:gtdb_domain_counter=:gtdb_family_counter=:gtdb_genus_counter=:gtdb_order_counter=:gtdb_phylum_counter=:gtdb_species_counter=:heptad_counter=MCP-36H--17:lbd_counter=UNKNOWN--1:length_avg=100.0:length_max=108.0:length_min=93.0:length_std=7.54983443527075:length_sum=300.0:mismatch_avg=3.0:mismatch_max=7.0:mismatch_min=0.0:mismatch_std=3.605551275463989:mismatch_sum=9.0:name=N557965:qcovhsp_avg=99.66666666666667:qcovhsp_max=100.0:qcovhsp_min=99.0:qcovhsp_std=0.5773502691896257:qcovhsp_sum=299.0:qend_avg=100.33333333333333:qend_max=108.0:qend_min=93.0:qend_std=7.505553499465135:qend_sum=301.0:qstart_avg=1.3333333333333333:qstart_max=2.0:qstart_min=1.0:qstart_std=0.5773502691896257:qstart_sum=4.0:ref_name_counter=RS_GCF_001598475.1_protein.faa_NZ_BCZA01000001.1_373@PF00015_full_PFAM.325.507--3:scovhsp_avg=54.93333333333334:scovhsp_max=59.3:scovhsp_min=51.1:scovhsp_std=4.125934237640406:scovhsp_sum=164.8:send_avg=124.33333333333333:send_max=156.0:send_min=106.0:send_std=27.53785273643051:send_sum=373.0:sstart_avg=25.333333333333332:sstart_max=49.0:sstart_min=13.0:sstart_std=20.50203241957571:sstart_sum=76.0])0:5e-09[&&NHX:Sample_counter=rhizpot1--119||rhizpot2--2||rhizpot3--13||rhiztom2--2||rhiztom3--1:Type_counter=GTDB--7||capture--137:besthit_avg=98.9622641509434:besthit_max=100.0:besthit_min=84.0:besthit_std=2.1058400803112907:besthit_sum=10490.0:bitscore_avg=236.38679245283018:bitscore_max=271.0:bitscore_min=140.0:bitscore_std=38.00089491545642:bitscore_sum=25057.0:capture_class_counter=c__Alphaproteobacteria--1||c__Clostridia--2||c__Gammaproteobacteria--132||c__Holophagae--1||c__Sulfobacillia--1:capture_domain_counter=d__Bacteria--137:capture_family_counter=f__Anaerovoracaceae--1||f__Enterobacteriaceae--131||f__Holophagaceae--1||f__Natronospirillaceae--1||f__Sphingomonadaceae--1||f__Sulfobacillaceae--1||f__UBA1431--1:capture_genus_counter=g__Geothrix--1||g__Pantoea--130||g__Reinekea--1||g__Scandinavium--1||g__Sphingobium--1||g__Sulfobacillus_A--1||g__UBA1431--1||g__UBA7709--1:capture_order_counter=o__Christensenellales--1||o__Enterobacterales--131||o__Holophagales--1||o__Peptostreptococcales--1||o__Pseudomonadales--1||o__Sphingomonadales--1||o__Sulfobacillales--1:capture_phylum_counter=p__Acidobacteriota--1||p__Firmicutes_A--2||p__Firmicutes_E--1||p__Proteobacteria--133:capture_species_counter=s__Geothrix sp903890595--1||s__Pantoea agglomerans--130||s__Reinekea blandensis--1||s__Scandinavium sp009668205--1||s__Sphingobium sp017984895--1||s__Sulfobacillus_A acidophilus--1||s__UBA1431 sp002329665--1||s__UBA7709 sp002482405--1:evalue_avg=2.1226417681500665e-45:evalue_max=2.25e-43:evalue_min=3.31e-94:evalue_std=2.1853931877670487e-44:evalue_sum=2.2500002742390706e-43:gapopen_avg=0.14150943396226415:gapopen_max=1.0:gapopen_min=0.0:gapopen_std=0.35020209798623747:gapopen_sum=15.0:gtdb_class_counter=c__Gammaproteobacteria--7:gtdb_domain_counter=d__Bacteria--7:gtdb_family_counter=f__Enterobacteriaceae--7:gtdb_genus_counter=g__Pantoea--7:gtdb_order_counter=o__Enterobacterales--7:gtdb_phylum_counter=p__Proteobacteria--7:gtdb_species_counter=s__Pantoea agglomerans--1||s__Pantoea anthophila--1||s__Pantoea sp002419935--1||s__Pantoea sp003512445--1||s__Pantoea sp008632075--1||s__Pantoea sp900115075--1||s__Pantoea vagans--1:heptad_counter=MCP-36H--144:lbd_counter=4HB_MCP_1--3||UNKNOWN--3:lca_tree=g__Pantoea:length_avg=136.38679245283018:length_max=157.0:length_min=91.0:length_std=21.398963372630476:length_sum=14457.0:mismatch_avg=1.150943396226415:mismatch_max=14.0:mismatch_min=0.0:mismatch_std=2.1769023550522806:mismatch_sum=122.0:name=N557966:qcovhsp_avg=99.70188679245283:qcovhsp_max=100.0:qcovhsp_min=95.0:qcovhsp_std=0.8460531484009369:qcovhsp_sum=10568.4:qend_avg=136.5943396226415:qend_max=157.0:qend_min=91.0:qend_std=21.277655752494287:qend_sum=14479.0:qstart_avg=1.2924528301886793:qstart_max=8.0:qstart_min=1.0:qstart_std=1.0416743036557423:qstart_sum=137.0:ref_name_counter=RS_GCF_001598475.1_protein.faa_NZ_BCZA01000001.1_373@PF00015_full_PFAM.325.507--96||RS_GCF_004792415.1_protein.faa_NZ_CP038853.1_2108@PF00015_full_PFAM.322.503--10:scovhsp_avg=74.93396226415095:scovhsp_max=85.6:scovhsp_min=50.0:scovhsp_std=11.77669924483615:scovhsp_sum=7943.0:send_avg=145.0188679245283:send_max=159.0:send_min=92.0:send_std=18.01902757910858:send_sum=15372.0:sstart_avg=9.726415094339623:sstart_max=66.0:sstart_min=2.0:sstart_std=15.337183586284315:sstart_sum=1031.0],987eb0cd-3e86-44fc-885d-f78e99c9f6a8_1@MCPsignal.27.105:5e-09[&&NHX:Sample=rhizpot1:Type=capture:capture_class=c__Gammaproteobacteria:capture_domain=d__Bacteria:capture_family=f__Enterobacteriaceae:capture_genus=g__Pantoea:capture_order=o__Enterobacterales:capture_phylum=p__Proteobacteria:capture_species=s__Pantoea agglomerans:heptad=MCP-36H])0:5e-09[&&NHX:Sample_counter=rhizpot1--120||rhizpot2--2||rhizpot3--13||rhiztom2--2||rhiztom3--1:Type_counter=GTDB--7||capture--138:besthit_avg=98.9622641509434:besthit_max=100.0:besthit_min=84.0:besthit_std=2.1058400803112907:besthit_sum=10490.0:bitscore_avg=236.38679245283018:bitscore_max=271.0:bitscore_min=140.0:bitscore_std=38.00089491545642:bitscore_sum=25057.0:capture_class_counter=c__Alphaproteobacteria--1||c__Clostridia--2||c__Gammaproteobacteria--133||c__Holophagae--1||c__Sulfobacillia--1:capture_domain_counter=d__Bacteria--138:capture_family_counter=f__Anaerovoracaceae--1||f__Enterobacteriaceae--132||f__Holophagaceae--1||f__Natronospirillaceae--1||f__Sphingomonadaceae--1||f__Sulfobacillaceae--1||f__UBA1431--1:capture_genus_counter=g__Geothrix--1||g__Pantoea--131||g__Reinekea--1||g__Scandinavium--1||g__Sphingobium--1||g__Sulfobacillus_A--1||g__UBA1431--1||g__UBA7709--1:capture_order_counter=o__Christensenellales--1||o__Enterobacterales--132||o__Holophagales--1||o__Peptostreptococcales--1||o__Pseudomonadales--1||o__Sphingomonadales--1||o__Sulfobacillales--1:capture_phylum_counter=p__Acidobacteriota--1||p__Firmicutes_A--2||p__Firmicutes_E--1||p__Proteobacteria--134:capture_species_counter=s__Geothrix sp903890595--1||s__Pantoea agglomerans--131||s__Reinekea blandensis--1||s__Scandinavium sp009668205--1||s__Sphingobium sp017984895--1||s__Sulfobacillus_A acidophilus--1||s__UBA1431 sp002329665--1||s__UBA7709 sp002482405--1:evalue_avg=2.1226417681500665e-45:evalue_max=2.25e-43:evalue_min=3.31e-94:evalue_std=2.1853931877670487e-44:evalue_sum=2.2500002742390706e-43:gapopen_avg=0.14150943396226415:gapopen_max=1.0:gapopen_min=0.0:gapopen_std=0.35020209798623747:gapopen_sum=15.0:gtdb_class_counter=c__Gammaproteobacteria--7:gtdb_domain_counter=d__Bacteria--7:gtdb_family_counter=f__Enterobacteriaceae--7:gtdb_genus_counter=g__Pantoea--7:gtdb_order_counter=o__Enterobacterales--7:gtdb_phylum_counter=p__Proteobacteria--7:gtdb_species_counter=s__Pantoea agglomerans--1||s__Pantoea anthophila--1||s__Pantoea sp002419935--1||s__Pantoea sp003512445--1||s__Pantoea sp008632075--1||s__Pantoea sp900115075--1||s__Pantoea vagans--1:heptad_counter=MCP-36H--145:lbd_counter=4HB_MCP_1--3||UNKNOWN--3:lca_tree=g__Pantoea:length_avg=136.38679245283018:length_max=157.0:length_min=91.0:length_std=21.398963372630476:length_sum=14457.0:mismatch_avg=1.150943396226415:mismatch_max=14.0:mismatch_min=0.0:mismatch_std=2.1769023550522806:mismatch_sum=122.0:name=N557968:qcovhsp_avg=99.70188679245283:qcovhsp_max=100.0:qcovhsp_min=95.0:qcovhsp_std=0.8460531484009369:qcovhsp_sum=10568.4:qend_avg=136.5943396226415:qend_max=157.0:qend_min=91.0:qend_std=21.277655752494287:qend_sum=14479.0:qstart_avg=1.2924528301886793:qstart_max=8.0:qstart_min=1.0:qstart_std=1.0416743036557423:qstart_sum=137.0:ref_name_counter=RS_GCF_001598475.1_protein.faa_NZ_BCZA01000001.1_373@PF00015_full_PFAM.325.507--96||RS_GCF_004792415.1_protein.faa_NZ_CP038853.1_2108@PF00015_full_PFAM.322.503--10:scovhsp_avg=74.93396226415095:scovhsp_max=85.6:scovhsp_min=50.0:scovhsp_std=11.77669924483615:scovhsp_sum=7943.0:send_avg=145.0188679245283:send_max=159.0:send_min=92.0:send_std=18.01902757910858:send_sum=15372.0:sstart_avg=9.726415094339623:sstart_max=66.0:sstart_min=2.0:sstart_std=15.337183586284315:sstart_sum=1031.0],(debc8d7e-6be8-4e22-be05-1819e320cf20_1@MCPsignal.45.110:1.3e-08[&&NHX:Sample=rhizpot1:Type=capture:capture_class=c__Gammaproteobacteria:capture_domain=d__Bacteria:capture_family=f__Enterobacteriaceae:capture_genus=g__Pantoea:capture_order=o__Enterobacterales:capture_phylum=p__Proteobacteria:capture_species=s__Pantoea agglomerans:heptad=MCP-36H],b80ae702-95e8-486b-be29-27f812cc6715_5@MCPsignal.141.207:0.183526[&&NHX:Sample=rhizpot3:Type=capture:capture_class=c__Gammaproteobacteria:capture_domain=d__Bacteria:capture_family=f__Enterobacteriaceae:capture_genus=g__Lelliottia:capture_order=o__Enterobacterales:capture_phylum=p__Proteobacteria:capture_species=s__Lelliottia amnigena:heptad=MCP-36H])0.334:0.0129585[&&NHX:Sample_counter=rhizpot1--1||rhizpot3--1:Type_counter=capture--2:capture_class_counter=c__Gammaproteobacteria--2:capture_domain_counter=d__Bacteria--2:capture_family_counter=f__Enterobacteriaceae--2:capture_genus_counter=g__Lelliottia--1||g__Pantoea--1:capture_order_counter=o__Enterobacterales--2:capture_phylum_counter=p__Proteobacteria--2:capture_species_counter=s__Lelliottia amnigena--1||s__Pantoea agglomerans--1:gtdb_class_counter=:gtdb_domain_counter=:gtdb_family_counter=:gtdb_genus_counter=:gtdb_order_counter=:gtdb_phylum_counter=:gtdb_species_counter=:heptad_counter=MCP-36H--2:lbd_counter=:name=N557971:ref_name_counter=])0:5e-09[&&NHX:Sample_counter=rhizpot1--121||rhizpot2--2||rhizpot3--14||rhiztom2--2||rhiztom3--1:Type_counter=GTDB--7||capture--140:besthit_avg=98.9622641509434:besthit_max=100.0:besthit_min=84.0:besthit_std=2.1058400803112907:besthit_sum=10490.0:bitscore_avg=236.38679245283018:bitscore_max=271.0:bitscore_min=140.0:bitscore_std=38.00089491545642:bitscore_sum=25057.0:capture_class_counter=c__Alphaproteobacteria--1||c__Clostridia--2||c__Gammaproteobacteria--135||c__Holophagae--1||c__Sulfobacillia--1:capture_domain_counter=d__Bacteria--140:capture_family_counter=f__Anaerovoracaceae--1||f__Enterobacteriaceae--134||f__Holophagaceae--1||f__Natronospirillaceae--1||f__Sphingomonadaceae--1||f__Sulfobacillaceae--1||f__UBA1431--1:capture_genus_counter=g__Geothrix--1||g__Lelliottia--1||g__Pantoea--132||g__Reinekea--1||g__Scandinavium--1||g__Sphingobium--1||g__Sulfobacillus_A--1||g__UBA1431--1||g__UBA7709--1:capture_order_counter=o__Christensenellales--1||o__Enterobacterales--134||o__Holophagales--1||o__Peptostreptococcales--1||o__Pseudomonadales--1||o__Sphingomonadales--1||o__Sulfobacillales--1:capture_phylum_counter=p__Acidobacteriota--1||p__Firmicutes_A--2||p__Firmicutes_E--1||p__Proteobacteria--136:capture_species_counter=s__Geothrix sp903890595--1||s__Lelliottia amnigena--1||s__Pantoea agglomerans--132||s__Reinekea blandensis--1||s__Scandinavium sp009668205--1||s__Sphingobium sp017984895--1||s__Sulfobacillus_A acidophilus--1||s__UBA1431 sp002329665--1||s__UBA7709 sp002482405--1:evalue_avg=2.1226417681500665e-45:evalue_max=2.25e-43:evalue_min=3.31e-94:evalue_std=2.1853931877670487e-44:evalue_sum=2.2500002742390706e-43:gapopen_avg=0.14150943396226415:gapopen_max=1.0:gapopen_min=0.0:gapopen_std=0.35020209798623747:gapopen_sum=15.0:gtdb_class_counter=c__Gammaproteobacteria--7:gtdb_domain_counter=d__Bacteria--7:gtdb_family_counter=f__Enterobacteriaceae--7:gtdb_genus_counter=g__Pantoea--7:gtdb_order_counter=o__Enterobacterales--7:gtdb_phylum_counter=p__Proteobacteria--7:gtdb_species_counter=s__Pantoea agglomerans--1||s__Pantoea anthophila--1||s__Pantoea sp002419935--1||s__Pantoea sp003512445--1||s__Pantoea sp008632075--1||s__Pantoea sp900115075--1||s__Pantoea vagans--1:heptad_counter=MCP-36H--147:lbd_counter=4HB_MCP_1--3||UNKNOWN--3:lca_tree=g__Pantoea:length_avg=136.38679245283018:length_max=157.0:length_min=91.0:length_std=21.398963372630476:length_sum=14457.0:mismatch_avg=1.150943396226415:mismatch_max=14.0:mismatch_min=0.0:mismatch_std=2.1769023550522806:mismatch_sum=122.0:name=N557972:qcovhsp_avg=99.70188679245283:qcovhsp_max=100.0:qcovhsp_min=95.0:qcovhsp_std=0.8460531484009369:qcovhsp_sum=10568.4:qend_avg=136.5943396226415:qend_max=157.0:qend_min=91.0:qend_std=21.277655752494287:qend_sum=14479.0:qstart_avg=1.2924528301886793:qstart_max=8.0:qstart_min=1.0:qstart_std=1.0416743036557423:qstart_sum=137.0:ref_name_counter=RS_GCF_001598475.1_protein.faa_NZ_BCZA01000001.1_373@PF00015_full_PFAM.325.507--96||RS_GCF_004792415.1_protein.faa_NZ_CP038853.1_2108@PF00015_full_PFAM.322.503--10:scovhsp_avg=74.93396226415095:scovhsp_max=85.6:scovhsp_min=50.0:scovhsp_std=11.77669924483615:scovhsp_sum=7943.0:send_avg=145.0188679245283:send_max=159.0:send_min=92.0:send_std=18.01902757910858:send_sum=15372.0:sstart_avg=9.726415094339623:sstart_max=66.0:sstart_min=2.0:sstart_std=15.337183586284315:sstart_sum=1031.0])0.428:0.0195967[&&NHX:Sample_counter=rhizpot1--124||rhizpot2--2||rhizpot3--14||rhiztom2--2||rhiztom3--1:Type_counter=GTDB--7||capture--143:besthit_avg=98.9622641509434:besthit_max=100.0:besthit_min=84.0:besthit_std=2.10584008031129:besthit_sum=10490.0:bitscore_avg=236.38679245283018:bitscore_max=271.0:bitscore_min=140.0:bitscore_std=38.00089491545642:bitscore_sum=25057.0:capture_class_counter=c__Alphaproteobacteria--1||c__Clostridia--2||c__Gammaproteobacteria--138||c__Holophagae--1||c__Sulfobacillia--1:capture_domain_counter=d__Bacteria--143:capture_family_counter=f__Anaerovoracaceae--1||f__Enterobacteriaceae--137||f__Holophagaceae--1||f__Natronospirillaceae--1||f__Sphingomonadaceae--1||f__Sulfobacillaceae--1||f__UBA1431--1:capture_genus_counter=g__Geothrix--1||g__Lelliottia--1||g__Pantoea--135||g__Reinekea--1||g__Scandinavium--1||g__Sphingobium--1||g__Sulfobacillus_A--1||g__UBA1431--1||g__UBA7709--1:capture_order_counter=o__Christensenellales--1||o__Enterobacterales--137||o__Holophagales--1||o__Peptostreptococcales--1||o__Pseudomonadales--1||o__Sphingomonadales--1||o__Sulfobacillales--1:capture_phylum_counter=p__Acidobacteriota--1||p__Firmicutes_A--2||p__Firmicutes_E--1||p__Proteobacteria--139:capture_species_counter=s__Geothrix sp903890595--1||s__Lelliottia amnigena--1||s__Pantoea agglomerans--135||s__Reinekea blandensis--1||s__Scandinavium sp009668205--1||s__Sphingobium sp017984895--1||s__Sulfobacillus_A acidophilus--1||s__UBA1431 sp002329665--1||s__UBA7709 sp002482405--1:evalue_avg=2.1226417681500665e-45:evalue_max=2.25e-43:evalue_min=3.31e-94:evalue_std=2.1853931877670487e-44:evalue_sum=2.2500002742390706e-43:gapopen_avg=0.14150943396226415:gapopen_max=1.0:gapopen_min=0.0:gapopen_std=0.35020209798623747:gapopen_sum=15.0:gtdb_class_counter=c__Gammaproteobacteria--7:gtdb_domain_counter=d__Bacteria--7:gtdb_family_counter=f__Enterobacteriaceae--7:gtdb_genus_counter=g__Pantoea--7:gtdb_order_counter=o__Enterobacterales--7:gtdb_phylum_counter=p__Proteobacteria--7:gtdb_species_counter=s__Pantoea agglomerans--1||s__Pantoea anthophila--1||s__Pantoea sp002419935--1||s__Pantoea sp003512445--1||s__Pantoea sp008632075--1||s__Pantoea sp900115075--1||s__Pantoea vagans--1:heptad_counter=MCP-36H--150:lbd_counter=4HB_MCP_1--3||UNKNOWN--3:lca_tree=g__Pantoea:length_avg=136.38679245283018:length_max=157.0:length_min=91.0:length_std=21.398963372630476:length_sum=14457.0:mismatch_avg=1.150943396226415:mismatch_max=14.0:mismatch_min=0.0:mismatch_std=2.1769023550522806:mismatch_sum=122.0:name=N557973:qcovhsp_avg=99.70188679245283:qcovhsp_max=100.0:qcovhsp_min=95.0:qcovhsp_std=0.8460531484009369:qcovhsp_sum=10568.4:qend_avg=136.5943396226415:qend_max=157.0:qend_min=91.0:qend_std=21.277655752494287:qend_sum=14479.0:qstart_avg=1.2924528301886793:qstart_max=8.0:qstart_min=1.0:qstart_std=1.0416743036557423:qstart_sum=137.0:ref_name_counter=RS_GCF_001598475.1_protein.faa_NZ_BCZA01000001.1_373@PF00015_full_PFAM.325.507--96||RS_GCF_004792415.1_protein.faa_NZ_CP038853.1_2108@PF00015_full_PFAM.322.503--10:scovhsp_avg=74.93396226415095:scovhsp_max=85.6:scovhsp_min=50.0:scovhsp_std=11.77669924483615:scovhsp_sum=7943.0:send_avg=145.0188679245283:send_max=159.0:send_min=92.0:send_std=18.01902757910858:send_sum=15372.0:sstart_avg=9.726415094339623:sstart_max=66.0:sstart_min=2.0:sstart_std=15.337183586284315:sstart_sum=1031.0])0.65:0.0233777[&&NHX:Sample_counter=rhizpot1--129||rhizpot2--2||rhizpot3--15||rhiztom2--2||rhiztom3--1:Type_counter=GTDB--7||capture--149:besthit_avg=98.67757009345793:besthit_max=100.0:besthit_min=68.5:besthit_std=3.6145750138042394:besthit_sum=10558.499999999998:bitscore_avg=235.3644859813084:bitscore_max=271.0:bitscore_min=127.0:bitscore_std=39.2717653925134:bitscore_sum=25184.0:capture_class_counter=c__Alphaproteobacteria--1||c__Clostridia--2||c__Gammaproteobacteria--144||c__Holophagae--1||c__Sulfobacillia--1:capture_domain_counter=d__Bacteria--149:capture_family_counter=f__Anaerovoracaceae--1||f__Enterobacteriaceae--143||f__Holophagaceae--1||f__Natronospirillaceae--1||f__Sphingomonadaceae--1||f__Sulfobacillaceae--1||f__UBA1431--1:capture_genus_counter=g__Geothrix--1||g__Lelliottia--1||g__Pantoea--141||g__Reinekea--1||g__Scandinavium--1||g__Sphingobium--1||g__Sulfobacillus_A--1||g__UBA1431--1||g__UBA7709--1:capture_order_counter=o__Christensenellales--1||o__Enterobacterales--143||o__Holophagales--1||o__Peptostreptococcales--1||o__Pseudomonadales--1||o__Sphingomonadales--1||o__Sulfobacillales--1:capture_phylum_counter=p__Acidobacteriota--1||p__Firmicutes_A--2||p__Firmicutes_E--1||p__Proteobacteria--145:capture_species_counter=s__Geothrix sp903890595--1||s__Lelliottia amnigena--1||s__Pantoea agglomerans--141||s__Reinekea blandensis--1||s__Scandinavium sp009668205--1||s__Sphingobium sp017984895--1||s__Sulfobacillus_A acidophilus--1||s__UBA1431 sp002329665--1||s__UBA7709 sp002482405--1:evalue_avg=1.3364507009348358e-39:evalue_max=1.43e-37:evalue_min=3.31e-94:evalue_std=1.382433158816657e-38:evalue_sum=1.4300022500002743e-37:gapopen_avg=0.14018691588785046:gapopen_max=1.0:gapopen_min=0.0:gapopen_std=0.3488146540013175:gapopen_sum=15.0:gtdb_class_counter=c__Gammaproteobacteria--7:gtdb_domain_counter=d__Bacteria--7:gtdb_family_counter=f__Enterobacteriaceae--7:gtdb_genus_counter=g__Pantoea--7:gtdb_order_counter=o__Enterobacterales--7:gtdb_phylum_counter=p__Proteobacteria--7:gtdb_species_counter=s__Pantoea agglomerans--1||s__Pantoea anthophila--1||s__Pantoea sp002419935--1||s__Pantoea sp003512445--1||s__Pantoea sp008632075--1||s__Pantoea sp900115075--1||s__Pantoea vagans--1:heptad_counter=MCP-36H--156:lbd_counter=4HB_MCP_1--3||UNKNOWN--3:lca_tree=g__Pantoea:length_avg=136.2710280373832:length_max=157.0:length_min=91.0:length_std=21.331423403159643:length_sum=14581.0:mismatch_avg=1.5046728971962617:mismatch_max=39.0:mismatch_min=0.0:mismatch_std=4.252355244784167:mismatch_sum=161.0:name=N557974:qcovhsp_avg=99.70467289719626:qcovhsp_max=100.0:qcovhsp_min=95.0:qcovhsp_std=0.8425459147188668:qcovhsp_sum=10668.4:qend_avg=136.47663551401868:qend_max=157.0:qend_min=91.0:qend_std=21.21202302112921:qend_sum=14603.0:qstart_avg=1.2897196261682242:qstart_max=8.0:qstart_min=1.0:qstart_std=1.037134530259437:qstart_sum=138.0:ref_name_counter=RS_GCF_001598475.1_protein.faa_NZ_BCZA01000001.1_373@PF00015_full_PFAM.325.507--96||RS_GCF_001598475.1_protein.faa_NZ_BCZA01000002.1_317@PF00015_full_PFAM.319.502--1||RS_GCF_004792415.1_protein.faa_NZ_CP038853.1_2108@PF00015_full_PFAM.322.503--10:scovhsp_avg=74.86728971962617:scovhsp_max=85.6:scovhsp_min=50.0:scovhsp_std=11.741289631370291:scovhsp_sum=8010.8:send_avg=145.3551401869159:send_max=181.0:send_min=92.0:send_std=18.268052501488583:send_sum=15553.0:sstart_avg=10.177570093457945:sstart_max=66.0:sstart_min=2.0:sstart_std=15.962109074784685:sstart_sum=1089.0])0.809:0.028068[&&NHX:Sample_counter=rhizpot1--188||rhizpot2--2||rhizpot3--22||rhiztom2--2||rhiztom3--1:Type_counter=GTDB--105||capture--215:besthit_avg=97.66778523489931:besthit_max=100.0:besthit_min=68.5:besthit_std=5.227064036344952:besthit_sum=14552.499999999998:bitscore_avg=230.14093959731542:bitscore_max=278.0:bitscore_min=127.0:bitscore_std=40.43530370354201:bitscore_sum=34291.0:capture_class_counter=c__Alphaproteobacteria--1||c__Clostridia--2||c__Gammaproteobacteria--210||c__Holophagae--1||c__Sulfobacillia--1:capture_domain_counter=d__Bacteria--215:capture_family_counter=f__Anaerovoracaceae--1||f__Cellvibrionaceae--1||f__Enterobacteriaceae--206||f__Holophagaceae--1||f__Natronospirillaceae--1||f__Pseudomonadaceae--2||f__Sphingomonadaceae--1||f__Sulfobacillaceae--1||f__UBA1431--1:capture_genus_counter=g__Erwinia_B--3||g__Geothrix--1||g__Lelliottia--1||g__Pantoea--201||g__Pseudomaricurvus--1||g__Pseudomonas_E--2||g__Reinekea--1||g__Scandinavium--1||g__Sphingobium--1||g__Sulfobacillus_A--1||g__UBA1431--1||g__UBA7709--1:capture_order_counter=o__Christensenellales--1||o__Enterobacterales--206||o__Holophagales--1||o__Peptostreptococcales--1||o__Pseudomonadales--4||o__Sphingomonadales--1||o__Sulfobacillales--1:capture_phylum_counter=p__Acidobacteriota--1||p__Firmicutes_A--2||p__Firmicutes_E--1||p__Proteobacteria--211:capture_species_counter=s__Erwinia_B gerundensis--3||s__Geothrix sp903890595--1||s__Lelliottia amnigena--1||s__Pantoea agglomerans--201||s__Pseudomaricurvus sp009857815--1||s__Pseudomonas_E syringae_Q--2||s__Reinekea blandensis--1||s__Scandinavium sp009668205--1||s__Sphingobium sp017984895--1||s__Sulfobacillus_A acidophilus--1||s__UBA1431 sp002329665--1||s__UBA7709 sp002482405--1:evalue_avg=9.634176174499206e-40:evalue_max=1.43e-37:evalue_min=1.45e-96:evalue_std=1.171479878035837e-38:evalue_sum=1.4354922500003817e-37:gapopen_avg=0.22818791946308725:gapopen_max=4.0:gapopen_min=0.0:gapopen_std=0.521442974119395:gapopen_sum=34.0:gtdb_class_counter=c__Gammaproteobacteria--105:gtdb_domain_counter=d__Bacteria--105:gtdb_family_counter=f__Enterobacteriaceae--105:gtdb_genus_counter=g__1-19--1||g__Atlantibacter--1||g__Biostraticola--1||g__Chimaeribacter--3||g__Enterobacter--3||g__Erwinia--29||g__Erwinia_B--1||g__Kosakonia--5||g__Mixta--2||g__Pantoea--57||g__Pectobacterium--2:gtdb_order_counter=o__Enterobacterales--105:gtdb_phylum_counter=p__Proteobacteria--105:gtdb_species_counter=s__1-19 sp001922585--1||s__Atlantibacter sp002358165--1||s__Biostraticola tofi--1||s__Chimaeribacter arupi--1||s__Chimaeribacter californicus--1||s__Chimaeribacter coloradensis--1||s__Enterobacter bugandensis--1||s__Enterobacter chengduensis--1||s__Enterobacter cloacae_L--1||s__Erwinia amylovora--1||s__Erwinia billingiae--1||s__Erwinia mallotivora--4||s__Erwinia oleae--2||s__Erwinia persicina--2||s__Erwinia persicina_A--2||s__Erwinia piriflorinigrans--1||s__Erwinia psidii--3||s__Erwinia rhapontici--1||s__Erwinia sp000599885--1||s__Erwinia sp001422605--1||s__Erwinia sp003512805--1||s__Erwinia sp003937915--1||s__Erwinia sp019132875--1||s__Erwinia sp900068895--1||s__Erwinia tasmaniensis--1||s__Erwinia toletana--3||s__Erwinia tracheiphila--2||s__Erwinia_B gerundensis--1||s__Kosakonia arachidis--1||s__Kosakonia cowanii--1||s__Kosakonia sp014490785--3||s__Mixta alhagi--1||s__Mixta calida--1||s__Pantoea agglomerans--4||s__Pantoea allii--5||s__Pantoea ananatis--7||s__Pantoea anthophila--2||s__Pantoea cancerogena_A--2||s__Pantoea deleyi--3||s__Pantoea dispersa--1||s__Pantoea dispersa_B--4||s__Pantoea endophytica--1||s__Pantoea eucalypti--1||s__Pantoea ludwigii_A--1||s__Pantoea rodasii--1||s__Pantoea sp001187905--1||s__Pantoea sp002419935--3||s__Pantoea sp002920175--1||s__Pantoea sp003236715--1||s__Pantoea sp003512445--3||s__Pantoea sp003813865--1||s__Pantoea sp008632075--3||s__Pantoea sp900115075--3||s__Pantoea stewartii--6||s__Pantoea vagans--3||s__Pectobacterium brasiliense_A--1||s__Pectobacterium carotovorum--1:heptad_counter=MCP-36H--320:lbd_counter=4HB_MCP_1--4||UNKNOWN--4:lca_tree=f__Enterobacteriaceae:length_avg=135.2214765100671:length_max=184.0:length_min=91.0:length_std=22.044134366478303:length_sum=20148.0:mismatch_avg=2.469798657718121:mismatch_max=39.0:mismatch_min=0.0:mismatch_std=6.0432641159727245:mismatch_sum=368.0:name=N557975:qcovhsp_avg=99.52080536912752:qcovhsp_max=100.0:qcovhsp_min=95.0:qcovhsp_std=1.0066183130060198:qcovhsp_sum=14828.6:qend_avg=135.20805369127515:qend_max=173.0:qend_min=88.0:qend_std=21.823392844384692:qend_sum=20146.0:qstart_avg=1.4966442953020134:qstart_max=8.0:qstart_min=1.0:qstart_std=1.2391374565127053:qstart_sum=223.0:ref_name_counter=RS_GCF_001598475.1_protein.faa_NZ_BCZA01000001.1_373@PF00015_full_PFAM.325.507--96||RS_GCF_001598475.1_protein.faa_NZ_BCZA01000002.1_317@PF00015_full_PFAM.319.502--18||RS_GCF_001598475.1_protein.faa_NZ_BCZA01000006.1_54@PF00015_full_PFAM.333.518--22||RS_GCF_002858715.1_protein.faa_NZ_PJZH01000006.1_35@PF00015_full_PFAM.320.506--2||RS_GCF_004792415.1_protein.faa_NZ_CP038853.1_2108@PF00015_full_PFAM.322.503--10||RS_GCF_004792415.1_protein.faa_NZ_CP038854.1_121@PF00015_full_PFAM.370.559--1:scovhsp_avg=73.96778523489934:scovhsp_max=91.9:scovhsp_min=50.0:scovhsp_std=12.013428682533602:scovhsp_sum=11021.2:send_avg=147.00671140939596:send_max=181.0:send_min=92.0:send_std=17.959224327248183:send_sum=21904.0:sstart_avg=12.966442953020135:sstart_max=68.0:sstart_min=2.0:sstart_std=18.60667422661664:sstart_sum=1932.0])0.989:0.274419[&&NHX:Sample_counter=rhizpot1--194||rhizpot2--3||rhizpot3--22||rhiztom2--2||rhiztom3--1:Type_counter=GTDB--105||capture--222:besthit_avg=97.66778523489931:besthit_max=100.0:besthit_min=68.5:besthit_std=5.227064036344952:besthit_sum=14552.499999999998:bitscore_avg=230.14093959731542:bitscore_max=278.0:bitscore_min=127.0:bitscore_std=40.43530370354201:bitscore_sum=34291.0:capture_class_counter=c__Alphaproteobacteria--1||c__Clostridia--2||c__Gammaproteobacteria--217||c__Holophagae--1||c__Sulfobacillia--1:capture_domain_counter=d__Bacteria--222:capture_family_counter=f__Anaerovoracaceae--1||f__Burkholderiaceae--1||f__Cellvibrionaceae--1||f__Enterobacteriaceae--212||f__Holophagaceae--1||f__Natronospirillaceae--1||f__Pseudomonadaceae--2||f__Sphingomonadaceae--1||f__Sulfobacillaceae--1||f__UBA1431--1:capture_genus_counter=g__Erwinia_B--3||g__Geothrix--1||g__Lelliottia--1||g__Pantoea--206||g__Pectobacterium--1||g__Pseudomaricurvus--1||g__Pseudomonas_E--2||g__Reinekea--1||g__Rhodoferax--1||g__Scandinavium--1||g__Sphingobium--1||g__Sulfobacillus_A--1||g__UBA1431--1||g__UBA7709--1:capture_order_counter=o__Burkholderiales--1||o__Christensenellales--1||o__Enterobacterales--212||o__Holophagales--1||o__Peptostreptococcales--1||o__Pseudomonadales--4||o__Sphingomonadales--1||o__Sulfobacillales--1:capture_phylum_counter=p__Acidobacteriota--1||p__Firmicutes_A--2||p__Firmicutes_E--1||p__Proteobacteria--218:capture_species_counter=s__Erwinia_B gerundensis--3||s__Geothrix sp903890595--1||s__Lelliottia amnigena--1||s__Pantoea agglomerans--205||s__Pantoea sp002359495--1||s__Pectobacterium brasiliense--1||s__Pseudomaricurvus sp009857815--1||s__Pseudomonas_E syringae_Q--2||s__Reinekea blandensis--1||s__Rhodoferax sp903856025--1||s__Scandinavium sp009668205--1||s__Sphingobium sp017984895--1||s__Sulfobacillus_A acidophilus--1||s__UBA1431 sp002329665--1||s__UBA7709 sp002482405--1:evalue_avg=9.634176174499206e-40:evalue_max=1.43e-37:evalue_min=1.45e-96:evalue_std=1.171479878035837e-38:evalue_sum=1.4354922500003817e-37:gapopen_avg=0.22818791946308725:gapopen_max=4.0:gapopen_min=0.0:gapopen_std=0.521442974119395:gapopen_sum=34.0:gtdb_class_counter=c__Gammaproteobacteria--105:gtdb_domain_counter=d__Bacteria--105:gtdb_family_counter=f__Enterobacteriaceae--105:gtdb_genus_counter=g__1-19--1||g__Atlantibacter--1||g__Biostraticola--1||g__Chimaeribacter--3||g__Enterobacter--3||g__Erwinia--29||g__Erwinia_B--1||g__Kosakonia--5||g__Mixta--2||g__Pantoea--57||g__Pectobacterium--2:gtdb_order_counter=o__Enterobacterales--105:gtdb_phylum_counter=p__Proteobacteria--105:gtdb_species_counter=s__1-19 sp001922585--1||s__Atlantibacter sp002358165--1||s__Biostraticola tofi--1||s__Chimaeribacter arupi--1||s__Chimaeribacter californicus--1||s__Chimaeribacter coloradensis--1||s__Enterobacter bugandensis--1||s__Enterobacter chengduensis--1||s__Enterobacter cloacae_L--1||s__Erwinia amylovora--1||s__Erwinia billingiae--1||s__Erwinia mallotivora--4||s__Erwinia oleae--2||s__Erwinia persicina--2||s__Erwinia persicina_A--2||s__Erwinia piriflorinigrans--1||s__Erwinia psidii--3||s__Erwinia rhapontici--1||s__Erwinia sp000599885--1||s__Erwinia sp001422605--1||s__Erwinia sp003512805--1||s__Erwinia sp003937915--1||s__Erwinia sp019132875--1||s__Erwinia sp900068895--1||s__Erwinia tasmaniensis--1||s__Erwinia toletana--3||s__Erwinia tracheiphila--2||s__Erwinia_B gerundensis--1||s__Kosakonia arachidis--1||s__Kosakonia cowanii--1||s__Kosakonia sp014490785--3||s__Mixta alhagi--1||s__Mixta calida--1||s__Pantoea agglomerans--4||s__Pantoea allii--5||s__Pantoea ananatis--7||s__Pantoea anthophila--2||s__Pantoea cancerogena_A--2||s__Pantoea deleyi--3||s__Pantoea dispersa--1||s__Pantoea dispersa_B--4||s__Pantoea endophytica--1||s__Pantoea eucalypti--1||s__Pantoea ludwigii_A--1||s__Pantoea rodasii--1||s__Pantoea sp001187905--1||s__Pantoea sp002419935--3||s__Pantoea sp002920175--1||s__Pantoea sp003236715--1||s__Pantoea sp003512445--3||s__Pantoea sp003813865--1||s__Pantoea sp008632075--3||s__Pantoea sp900115075--3||s__Pantoea stewartii--6||s__Pantoea vagans--3||s__Pectobacterium brasiliense_A--1||s__Pectobacterium carotovorum--1:heptad_counter=MCP-36H--327:lbd_counter=4HB_MCP_1--4||UNKNOWN--4:lca_tree=f__Enterobacteriaceae:length_avg=135.2214765100671:length_max=184.0:length_min=91.0:length_std=22.044134366478303:length_sum=20148.0:mismatch_avg=2.469798657718121:mismatch_max=39.0:mismatch_min=0.0:mismatch_std=6.0432641159727245:mismatch_sum=368.0:name=N557976:qcovhsp_avg=99.52080536912752:qcovhsp_max=100.0:qcovhsp_min=95.0:qcovhsp_std=1.0066183130060198:qcovhsp_sum=14828.6:qend_avg=135.20805369127515:qend_max=173.0:qend_min=88.0:qend_std=21.823392844384692:qend_sum=20146.0:qstart_avg=1.4966442953020134:qstart_max=8.0:qstart_min=1.0:qstart_std=1.2391374565127053:qstart_sum=223.0:ref_name_counter=RS_GCF_001598475.1_protein.faa_NZ_BCZA01000001.1_373@PF00015_full_PFAM.325.507--96||RS_GCF_001598475.1_protein.faa_NZ_BCZA01000002.1_317@PF00015_full_PFAM.319.502--18||RS_GCF_001598475.1_protein.faa_NZ_BCZA01000006.1_54@PF00015_full_PFAM.333.518--22||RS_GCF_002858715.1_protein.faa_NZ_PJZH01000006.1_35@PF00015_full_PFAM.320.506--2||RS_GCF_004792415.1_protein.faa_NZ_CP038853.1_2108@PF00015_full_PFAM.322.503--10||RS_GCF_004792415.1_protein.faa_NZ_CP038854.1_121@PF00015_full_PFAM.370.559--1:scovhsp_avg=73.96778523489934:scovhsp_max=91.9:scovhsp_min=50.0:scovhsp_std=12.013428682533602:scovhsp_sum=11021.2:send_avg=147.00671140939596:send_max=181.0:send_min=92.0:send_std=17.959224327248183:send_sum=21904.0:sstart_avg=12.966442953020135:sstart_max=68.0:sstart_min=2.0:sstart_std=18.60667422661664:sstart_sum=1932.0],(GB_GCA_009912395.1_protein.faa_WNDO01000024.1_76@PF00015_full_PFAM.338.511:0.0421516[&&NHX:Type=GTDB:gtdb_class=c__Gammaproteobacteria:gtdb_domain=d__Bacteria:gtdb_family=f__Rhodanobacteraceae:gtdb_genus=g__Luteibacter:gtdb_order=o__Xanthomonadales:gtdb_phylum=p__Proteobacteria:gtdb_species=s__Luteibacter sp009912395:heptad=MCP-36H:species=d__Bacteria_p__Proteobacteria_c__Gammaproteobacteria_o__Xanthomonadales_f__Rhodanobacteraceae_g__Luteibacter_s__Luteibacter sp009912395],RS_GCF_011759365.1_protein.faa_NZ_JAARLZ010000002.1_25@PF00015_full_PFAM.323.495:0.0250153[&&NHX:Type=GTDB:gtdb_class=c__Gammaproteobacteria:gtdb_domain=d__Bacteria:gtdb_family=f__Rhodanobacteraceae:gtdb_genus=g__Luteibacter:gtdb_order=o__Xanthomonadales:gtdb_phylum=p__Proteobacteria:gtdb_species=s__Luteibacter anthropi:heptad=MCP-36H:species=d__Bacteria_p__Proteobacteria_c__Gammaproteobacteria_o__Xanthomonadales_f__Rhodanobacteraceae_g__Luteibacter_s__Luteibacter anthropi])1:0.562936[&&NHX:Sample_counter=:Type_counter=GTDB--2:capture_class_counter=:capture_domain_counter=:capture_family_counter=:capture_genus_counter=:capture_order_counter=:capture_phylum_counter=:capture_species_counter=:evoltype=D:gtdb_class_counter=c__Gammaproteobacteria--2:gtdb_domain_counter=d__Bacteria--2:gtdb_family_counter=f__Rhodanobacteraceae--2:gtdb_genus_counter=g__Luteibacter--2:gtdb_order_counter=o__Xanthomonadales--2:gtdb_phylum_counter=p__Proteobacteria--2:gtdb_species_counter=s__Luteibacter anthropi--1||s__Luteibacter sp009912395--1:heptad_counter=MCP-36H--2:lbd_counter=:lca=d__Bacteria:lca_tree=g__Luteibacter:name=N557979:ref_name_counter=])0.504:0.0857347[&&NHX:Sample_counter=rhizpot1--194||rhizpot2--3||rhizpot3--22||rhiztom2--2||rhiztom3--1:Type_counter=GTDB--107||capture--222:besthit_avg=97.66778523489931:besthit_max=100.0:besthit_min=68.5:besthit_std=5.227064036344952:besthit_sum=14552.499999999998:bitscore_avg=230.14093959731542:bitscore_max=278.0:bitscore_min=127.0:bitscore_std=40.43530370354201:bitscore_sum=34291.0:capture_class_counter=c__Alphaproteobacteria--1||c__Clostridia--2||c__Gammaproteobacteria--217||c__Holophagae--1||c__Sulfobacillia--1:capture_domain_counter=d__Bacteria--222:capture_family_counter=f__Anaerovoracaceae--1||f__Burkholderiaceae--1||f__Cellvibrionaceae--1||f__Enterobacteriaceae--212||f__Holophagaceae--1||f__Natronospirillaceae--1||f__Pseudomonadaceae--2||f__Sphingomonadaceae--1||f__Sulfobacillaceae--1||f__UBA1431--1:capture_genus_counter=g__Erwinia_B--3||g__Geothrix--1||g__Lelliottia--1||g__Pantoea--206||g__Pectobacterium--1||g__Pseudomaricurvus--1||g__Pseudomonas_E--2||g__Reinekea--1||g__Rhodoferax--1||g__Scandinavium--1||g__Sphingobium--1||g__Sulfobacillus_A--1||g__UBA1431--1||g__UBA7709--1:capture_order_counter=o__Burkholderiales--1||o__Christensenellales--1||o__Enterobacterales--212||o__Holophagales--1||o__Peptostreptococcales--1||o__Pseudomonadales--4||o__Sphingomonadales--1||o__Sulfobacillales--1:capture_phylum_counter=p__Acidobacteriota--1||p__Firmicutes_A--2||p__Firmicutes_E--1||p__Proteobacteria--218:capture_species_counter=s__Erwinia_B gerundensis--3||s__Geothrix sp903890595--1||s__Lelliottia amnigena--1||s__Pantoea agglomerans--205||s__Pantoea sp002359495--1||s__Pectobacterium brasiliense--1||s__Pseudomaricurvus sp009857815--1||s__Pseudomonas_E syringae_Q--2||s__Reinekea blandensis--1||s__Rhodoferax sp903856025--1||s__Scandinavium sp009668205--1||s__Sphingobium sp017984895--1||s__Sulfobacillus_A acidophilus--1||s__UBA1431 sp002329665--1||s__UBA7709 sp002482405--1:evalue_avg=9.634176174499206e-40:evalue_max=1.43e-37:evalue_min=1.45e-96:evalue_std=1.171479878035837e-38:evalue_sum=1.4354922500003817e-37:gapopen_avg=0.22818791946308725:gapopen_max=4.0:gapopen_min=0.0:gapopen_std=0.521442974119395:gapopen_sum=34.0:gtdb_class_counter=c__Gammaproteobacteria--107:gtdb_domain_counter=d__Bacteria--107:gtdb_family_counter=f__Enterobacteriaceae--105||f__Rhodanobacteraceae--2:gtdb_genus_counter=g__1-19--1||g__Atlantibacter--1||g__Biostraticola--1||g__Chimaeribacter--3||g__Enterobacter--3||g__Erwinia--29||g__Erwinia_B--1||g__Kosakonia--5||g__Luteibacter--2||g__Mixta--2||g__Pantoea--57||g__Pectobacterium--2:gtdb_order_counter=o__Enterobacterales--105||o__Xanthomonadales--2:gtdb_phylum_counter=p__Proteobacteria--107:gtdb_species_counter=s__1-19 sp001922585--1||s__Atlantibacter sp002358165--1||s__Biostraticola tofi--1||s__Chimaeribacter arupi--1||s__Chimaeribacter californicus--1||s__Chimaeribacter coloradensis--1||s__Enterobacter bugandensis--1||s__Enterobacter chengduensis--1||s__Enterobacter cloacae_L--1||s__Erwinia amylovora--1||s__Erwinia billingiae--1||s__Erwinia mallotivora--4||s__Erwinia oleae--2||s__Erwinia persicina--2||s__Erwinia persicina_A--2||s__Erwinia piriflorinigrans--1||s__Erwinia psidii--3||s__Erwinia rhapontici--1||s__Erwinia sp000599885--1||s__Erwinia sp001422605--1||s__Erwinia sp003512805--1||s__Erwinia sp003937915--1||s__Erwinia sp019132875--1||s__Erwinia sp900068895--1||s__Erwinia tasmaniensis--1||s__Erwinia toletana--3||s__Erwinia tracheiphila--2||s__Erwinia_B gerundensis--1||s__Kosakonia arachidis--1||s__Kosakonia cowanii--1||s__Kosakonia sp014490785--3||s__Luteibacter anthropi--1||s__Luteibacter sp009912395--1||s__Mixta alhagi--1||s__Mixta calida--1||s__Pantoea agglomerans--4||s__Pantoea allii--5||s__Pantoea ananatis--7||s__Pantoea anthophila--2||s__Pantoea cancerogena_A--2||s__Pantoea deleyi--3||s__Pantoea dispersa--1||s__Pantoea dispersa_B--4||s__Pantoea endophytica--1||s__Pantoea eucalypti--1||s__Pantoea ludwigii_A--1||s__Pantoea rodasii--1||s__Pantoea sp001187905--1||s__Pantoea sp002419935--3||s__Pantoea sp002920175--1||s__Pantoea sp003236715--1||s__Pantoea sp003512445--3||s__Pantoea sp003813865--1||s__Pantoea sp008632075--3||s__Pantoea sp900115075--3||s__Pantoea stewartii--6||s__Pantoea vagans--3||s__Pectobacterium brasiliense_A--1||s__Pectobacterium carotovorum--1:heptad_counter=MCP-36H--329:lbd_counter=4HB_MCP_1--4||UNKNOWN--4:lca_tree=f__Enterobacteriaceae:length_avg=135.2214765100671:length_max=184.0:length_min=91.0:length_std=22.044134366478303:length_sum=20148.0:mismatch_avg=2.469798657718121:mismatch_max=39.0:mismatch_min=0.0:mismatch_std=6.0432641159727245:mismatch_sum=368.0:name=N557980:qcovhsp_avg=99.52080536912752:qcovhsp_max=100.0:qcovhsp_min=95.0:qcovhsp_std=1.0066183130060198:qcovhsp_sum=14828.6:qend_avg=135.20805369127515:qend_max=173.0:qend_min=88.0:qend_std=21.823392844384692:qend_sum=20146.0:qstart_avg=1.4966442953020134:qstart_max=8.0:qstart_min=1.0:qstart_std=1.2391374565127053:qstart_sum=223.0:ref_name_counter=RS_GCF_001598475.1_protein.faa_NZ_BCZA01000001.1_373@PF00015_full_PFAM.325.507--96||RS_GCF_001598475.1_protein.faa_NZ_BCZA01000002.1_317@PF00015_full_PFAM.319.502--18||RS_GCF_001598475.1_protein.faa_NZ_BCZA01000006.1_54@PF00015_full_PFAM.333.518--22||RS_GCF_002858715.1_protein.faa_NZ_PJZH01000006.1_35@PF00015_full_PFAM.320.506--2||RS_GCF_004792415.1_protein.faa_NZ_CP038853.1_2108@PF00015_full_PFAM.322.503--10||RS_GCF_004792415.1_protein.faa_NZ_CP038854.1_121@PF00015_full_PFAM.370.559--1:scovhsp_avg=73.96778523489934:scovhsp_max=91.9:scovhsp_min=50.0:scovhsp_std=12.013428682533602:scovhsp_sum=11021.2:send_avg=147.00671140939596:send_max=181.0:send_min=92.0:send_std=17.959224327248183:send_sum=21904.0:sstart_avg=12.966442953020135:sstart_max=68.0:sstart_min=2.0:sstart_std=18.60667422661664:sstart_sum=1932.0])0.546:0.0792681[&&NHX:Sample_counter=rhizpot1--194||rhizpot2--3||rhizpot3--23||rhiztom2--2||rhiztom3--1:Type_counter=GTDB--108||capture--223:besthit_avg=97.66778523489931:besthit_max=100.0:besthit_min=68.5:besthit_std=5.227064036344952:besthit_sum=14552.499999999998:bitscore_avg=230.14093959731542:bitscore_max=278.0:bitscore_min=127.0:bitscore_std=40.43530370354201:bitscore_sum=34291.0:capture_class_counter=c__Alphaproteobacteria--1||c__Clostridia--2||c__Gammaproteobacteria--218||c__Holophagae--1||c__Sulfobacillia--1:capture_domain_counter=d__Bacteria--223:capture_family_counter=f__Anaerovoracaceae--1||f__Burkholderiaceae--2||f__Cellvibrionaceae--1||f__Enterobacteriaceae--212||f__Holophagaceae--1||f__Natronospirillaceae--1||f__Pseudomonadaceae--2||f__Sphingomonadaceae--1||f__Sulfobacillaceae--1||f__UBA1431--1:capture_genus_counter=g__Achromobacter--1||g__Erwinia_B--3||g__Geothrix--1||g__Lelliottia--1||g__Pantoea--206||g__Pectobacterium--1||g__Pseudomaricurvus--1||g__Pseudomonas_E--2||g__Reinekea--1||g__Rhodoferax--1||g__Scandinavium--1||g__Sphingobium--1||g__Sulfobacillus_A--1||g__UBA1431--1||g__UBA7709--1:capture_order_counter=o__Burkholderiales--2||o__Christensenellales--1||o__Enterobacterales--212||o__Holophagales--1||o__Peptostreptococcales--1||o__Pseudomonadales--4||o__Sphingomonadales--1||o__Sulfobacillales--1:capture_phylum_counter=p__Acidobacteriota--1||p__Firmicutes_A--2||p__Firmicutes_E--1||p__Proteobacteria--219:capture_species_counter=s__Achromobacter sp002975275--1||s__Erwinia_B gerundensis--3||s__Geothrix sp903890595--1||s__Lelliottia amnigena--1||s__Pantoea agglomerans--205||s__Pantoea sp002359495--1||s__Pectobacterium brasiliense--1||s__Pseudomaricurvus sp009857815--1||s__Pseudomonas_E syringae_Q--2||s__Reinekea blandensis--1||s__Rhodoferax sp903856025--1||s__Scandinavium sp009668205--1||s__Sphingobium sp017984895--1||s__Sulfobacillus_A acidophilus--1||s__UBA1431 sp002329665--1||s__UBA7709 sp002482405--1:evalue_avg=9.634176174499206e-40:evalue_max=1.43e-37:evalue_min=1.45e-96:evalue_std=1.171479878035837e-38:evalue_sum=1.4354922500003817e-37:gapopen_avg=0.22818791946308725:gapopen_max=4.0:gapopen_min=0.0:gapopen_std=0.521442974119395:gapopen_sum=34.0:gtdb_class_counter=c__Gammaproteobacteria--108:gtdb_domain_counter=d__Bacteria--108:gtdb_family_counter=f__Burkholderiaceae--1||f__Enterobacteriaceae--105||f__Rhodanobacteraceae--2:gtdb_genus_counter=g__1-19--1||g__Achromobacter_A--1||g__Atlantibacter--1||g__Biostraticola--1||g__Chimaeribacter--3||g__Enterobacter--3||g__Erwinia--29||g__Erwinia_B--1||g__Kosakonia--5||g__Luteibacter--2||g__Mixta--2||g__Pantoea--57||g__Pectobacterium--2:gtdb_order_counter=o__Burkholderiales--1||o__Enterobacterales--105||o__Xanthomonadales--2:gtdb_phylum_counter=p__Proteobacteria--108:gtdb_species_counter=s__1-19 sp001922585--1||s__Achromobacter_A aestuarii--1||s__Atlantibacter sp002358165--1||s__Biostraticola tofi--1||s__Chimaeribacter arupi--1||s__Chimaeribacter californicus--1||s__Chimaeribacter coloradensis--1||s__Enterobacter bugandensis--1||s__Enterobacter chengduensis--1||s__Enterobacter cloacae_L--1||s__Erwinia amylovora--1||s__Erwinia billingiae--1||s__Erwinia mallotivora--4||s__Erwinia oleae--2||s__Erwinia persicina--2||s__Erwinia persicina_A--2||s__Erwinia piriflorinigrans--1||s__Erwinia psidii--3||s__Erwinia rhapontici--1||s__Erwinia sp000599885--1||s__Erwinia sp001422605--1||s__Erwinia sp003512805--1||s__Erwinia sp003937915--1||s__Erwinia sp019132875--1||s__Erwinia sp900068895--1||s__Erwinia tasmaniensis--1||s__Erwinia toletana--3||s__Erwinia tracheiphila--2||s__Erwinia_B gerundensis--1||s__Kosakonia arachidis--1||s__Kosakonia cowanii--1||s__Kosakonia sp014490785--3||s__Luteibacter anthropi--1||s__Luteibacter sp009912395--1||s__Mixta alhagi--1||s__Mixta calida--1||s__Pantoea agglomerans--4||s__Pantoea allii--5||s__Pantoea ananatis--7||s__Pantoea anthophila--2||s__Pantoea cancerogena_A--2||s__Pantoea deleyi--3||s__Pantoea dispersa--1||s__Pantoea dispersa_B--4||s__Pantoea endophytica--1||s__Pantoea eucalypti--1||s__Pantoea ludwigii_A--1||s__Pantoea rodasii--1||s__Pantoea sp001187905--1||s__Pantoea sp002419935--3||s__Pantoea sp002920175--1||s__Pantoea sp003236715--1||s__Pantoea sp003512445--3||s__Pantoea sp003813865--1||s__Pantoea sp008632075--3||s__Pantoea sp900115075--3||s__Pantoea stewartii--6||s__Pantoea vagans--3||s__Pectobacterium brasiliense_A--1||s__Pectobacterium carotovorum--1:heptad_counter=MCP-36H--331:lbd_counter=4HB_MCP_1--4||UNKNOWN--4:lca_tree=f__Enterobacteriaceae:length_avg=135.2214765100671:length_max=184.0:length_min=91.0:length_std=22.044134366478303:length_sum=20148.0:mismatch_avg=2.469798657718121:mismatch_max=39.0:mismatch_min=0.0:mismatch_std=6.0432641159727245:mismatch_sum=368.0:name=N557981:qcovhsp_avg=99.52080536912752:qcovhsp_max=100.0:qcovhsp_min=95.0:qcovhsp_std=1.0066183130060198:qcovhsp_sum=14828.6:qend_avg=135.20805369127515:qend_max=173.0:qend_min=88.0:qend_std=21.823392844384692:qend_sum=20146.0:qstart_avg=1.4966442953020134:qstart_max=8.0:qstart_min=1.0:qstart_std=1.2391374565127053:qstart_sum=223.0:ref_name_counter=RS_GCF_001598475.1_protein.faa_NZ_BCZA01000001.1_373@PF00015_full_PFAM.325.507--96||RS_GCF_001598475.1_protein.faa_NZ_BCZA01000002.1_317@PF00015_full_PFAM.319.502--18||RS_GCF_001598475.1_protein.faa_NZ_BCZA01000006.1_54@PF00015_full_PFAM.333.518--22||RS_GCF_002858715.1_protein.faa_NZ_PJZH01000006.1_35@PF00015_full_PFAM.320.506--2||RS_GCF_004792415.1_protein.faa_NZ_CP038853.1_2108@PF00015_full_PFAM.322.503--10||RS_GCF_004792415.1_protein.faa_NZ_CP038854.1_121@PF00015_full_PFAM.370.559--1:scovhsp_avg=73.96778523489934:scovhsp_max=91.9:scovhsp_min=50.0:scovhsp_std=12.013428682533602:scovhsp_sum=11021.2:send_avg=147.00671140939596:send_max=181.0:send_min=92.0:send_std=17.959224327248183:send_sum=21904.0:sstart_avg=12.966442953020135:sstart_max=68.0:sstart_min=2.0:sstart_std=18.60667422661664:sstart_sum=1932.0],RS_GCF_001544575.2_protein.faa_NZ_FCNY02000021.1_74@PF00015_full_PFAM.9.123:0.369473[&&NHX:Type=GTDB:gtdb_class=c__Gammaproteobacteria:gtdb_domain=d__Bacteria:gtdb_family=f__Burkholderiaceae:gtdb_genus=g__Caballeronia:gtdb_order=o__Burkholderiales:gtdb_phylum=p__Proteobacteria:gtdb_species=s__Caballeronia cordobensis:heptad=MCP-36H:species=d__Bacteria_p__Proteobacteria_c__Gammaproteobacteria_o__Burkholderiales_f__Burkholderiaceae_g__Caballeronia_s__Caballeronia cordobensis])0.875:0.102775[&&NHX:Sample_counter=rhizpot1--194||rhizpot2--3||rhizpot3--23||rhiztom2--2||rhiztom3--1:Type_counter=GTDB--109||capture--223:besthit_avg=97.66778523489931:besthit_max=100.0:besthit_min=68.5:besthit_std=5.227064036344952:besthit_sum=14552.499999999998:bitscore_avg=230.14093959731542:bitscore_max=278.0:bitscore_min=127.0:bitscore_std=40.43530370354201:bitscore_sum=34291.0:capture_class_counter=c__Alphaproteobacteria--1||c__Clostridia--2||c__Gammaproteobacteria--218||c__Holophagae--1||c__Sulfobacillia--1:capture_domain_counter=d__Bacteria--223:capture_family_counter=f__Anaerovoracaceae--1||f__Burkholderiaceae--2||f__Cellvibrionaceae--1||f__Enterobacteriaceae--212||f__Holophagaceae--1||f__Natronospirillaceae--1||f__Pseudomonadaceae--2||f__Sphingomonadaceae--1||f__Sulfobacillaceae--1||f__UBA1431--1:capture_genus_counter=g__Achromobacter--1||g__Erwinia_B--3||g__Geothrix--1||g__Lelliottia--1||g__Pantoea--206||g__Pectobacterium--1||g__Pseudomaricurvus--1||g__Pseudomonas_E--2||g__Reinekea--1||g__Rhodoferax--1||g__Scandinavium--1||g__Sphingobium--1||g__Sulfobacillus_A--1||g__UBA1431--1||g__UBA7709--1:capture_order_counter=o__Burkholderiales--2||o__Christensenellales--1||o__Enterobacterales--212||o__Holophagales--1||o__Peptostreptococcales--1||o__Pseudomonadales--4||o__Sphingomonadales--1||o__Sulfobacillales--1:capture_phylum_counter=p__Acidobacteriota--1||p__Firmicutes_A--2||p__Firmicutes_E--1||p__Proteobacteria--219:capture_species_counter=s__Achromobacter sp002975275--1||s__Erwinia_B gerundensis--3||s__Geothrix sp903890595--1||s__Lelliottia amnigena--1||s__Pantoea agglomerans--205||s__Pantoea sp002359495--1||s__Pectobacterium brasiliense--1||s__Pseudomaricurvus sp009857815--1||s__Pseudomonas_E syringae_Q--2||s__Reinekea blandensis--1||s__Rhodoferax sp903856025--1||s__Scandinavium sp009668205--1||s__Sphingobium sp017984895--1||s__Sulfobacillus_A acidophilus--1||s__UBA1431 sp002329665--1||s__UBA7709 sp002482405--1:evalue_avg=9.634176174499206e-40:evalue_max=1.43e-37:evalue_min=1.45e-96:evalue_std=1.171479878035837e-38:evalue_sum=1.4354922500003817e-37:gapopen_avg=0.22818791946308725:gapopen_max=4.0:gapopen_min=0.0:gapopen_std=0.521442974119395:gapopen_sum=34.0:gtdb_class_counter=c__Gammaproteobacteria--109:gtdb_domain_counter=d__Bacteria--109:gtdb_family_counter=f__Burkholderiaceae--2||f__Enterobacteriaceae--105||f__Rhodanobacteraceae--2:gtdb_genus_counter=g__1-19--1||g__Achromobacter_A--1||g__Atlantibacter--1||g__Biostraticola--1||g__Caballeronia--1||g__Chimaeribacter--3||g__Enterobacter--3||g__Erwinia--29||g__Erwinia_B--1||g__Kosakonia--5||g__Luteibacter--2||g__Mixta--2||g__Pantoea--57||g__Pectobacterium--2:gtdb_order_counter=o__Burkholderiales--2||o__Enterobacterales--105||o__Xanthomonadales--2:gtdb_phylum_counter=p__Proteobacteria--109:gtdb_species_counter=s__1-19 sp001922585--1||s__Achromobacter_A aestuarii--1||s__Atlantibacter sp002358165--1||s__Biostraticola tofi--1||s__Caballeronia cordobensis--1||s__Chimaeribacter arupi--1||s__Chimaeribacter californicus--1||s__Chimaeribacter coloradensis--1||s__Enterobacter bugandensis--1||s__Enterobacter chengduensis--1||s__Enterobacter cloacae_L--1||s__Erwinia amylovora--1||s__Erwinia billingiae--1||s__Erwinia mallotivora--4||s__Erwinia oleae--2||s__Erwinia persicina--2||s__Erwinia persicina_A--2||s__Erwinia piriflorinigrans--1||s__Erwinia psidii--3||s__Erwinia rhapontici--1||s__Erwinia sp000599885--1||s__Erwinia sp001422605--1||s__Erwinia sp003512805--1||s__Erwinia sp003937915--1||s__Erwinia sp019132875--1||s__Erwinia sp900068895--1||s__Erwinia tasmaniensis--1||s__Erwinia toletana--3||s__Erwinia tracheiphila--2||s__Erwinia_B gerundensis--1||s__Kosakonia arachidis--1||s__Kosakonia cowanii--1||s__Kosakonia sp014490785--3||s__Luteibacter anthropi--1||s__Luteibacter sp009912395--1||s__Mixta alhagi--1||s__Mixta calida--1||s__Pantoea agglomerans--4||s__Pantoea allii--5||s__Pantoea ananatis--7||s__Pantoea anthophila--2||s__Pantoea cancerogena_A--2||s__Pantoea deleyi--3||s__Pantoea dispersa--1||s__Pantoea dispersa_B--4||s__Pantoea endophytica--1||s__Pantoea eucalypti--1||s__Pantoea ludwigii_A--1||s__Pantoea rodasii--1||s__Pantoea sp001187905--1||s__Pantoea sp002419935--3||s__Pantoea sp002920175--1||s__Pantoea sp003236715--1||s__Pantoea sp003512445--3||s__Pantoea sp003813865--1||s__Pantoea sp008632075--3||s__Pantoea sp900115075--3||s__Pantoea stewartii--6||s__Pantoea vagans--3||s__Pectobacterium brasiliense_A--1||s__Pectobacterium carotovorum--1:heptad_counter=MCP-36H--332:lbd_counter=4HB_MCP_1--4||UNKNOWN--4:lca_tree=f__Enterobacteriaceae:length_avg=135.2214765100671:length_max=184.0:length_min=91.0:length_std=22.044134366478303:length_sum=20148.0:mismatch_avg=2.469798657718121:mismatch_max=39.0:mismatch_min=0.0:mismatch_std=6.0432641159727245:mismatch_sum=368.0:name=N557983:qcovhsp_avg=99.52080536912752:qcovhsp_max=100.0:qcovhsp_min=95.0:qcovhsp_std=1.0066183130060198:qcovhsp_sum=14828.6:qend_avg=135.20805369127515:qend_max=173.0:qend_min=88.0:qend_std=21.823392844384692:qend_sum=20146.0:qstart_avg=1.4966442953020134:qstart_max=8.0:qstart_min=1.0:qstart_std=1.2391374565127053:qstart_sum=223.0:ref_name_counter=RS_GCF_001598475.1_protein.faa_NZ_BCZA01000001.1_373@PF00015_full_PFAM.325.507--96||RS_GCF_001598475.1_protein.faa_NZ_BCZA01000002.1_317@PF00015_full_PFAM.319.502--18||RS_GCF_001598475.1_protein.faa_NZ_BCZA01000006.1_54@PF00015_full_PFAM.333.518--22||RS_GCF_002858715.1_protein.faa_NZ_PJZH01000006.1_35@PF00015_full_PFAM.320.506--2||RS_GCF_004792415.1_protein.faa_NZ_CP038853.1_2108@PF00015_full_PFAM.322.503--10||RS_GCF_004792415.1_protein.faa_NZ_CP038854.1_121@PF00015_full_PFAM.370.559--1:scovhsp_avg=73.96778523489934:scovhsp_max=91.9:scovhsp_min=50.0:scovhsp_std=12.013428682533602:scovhsp_sum=11021.2:send_avg=147.00671140939596:send_max=181.0:send_min=92.0:send_std=17.959224327248183:send_sum=21904.0:sstart_avg=12.966442953020135:sstart_max=68.0:sstart_min=2.0:sstart_std=18.60667422661664:sstart_sum=1932.0])0.877:0.0483133[&&NHX:Sample_counter=rhizpot1--294||rhizpot2--16||rhizpot3--69||rhiztom1--1||rhiztom2--4||rhiztom3--8:Type_counter=GTDB--145||capture--392:besthit_avg=94.6587786259542:besthit_max=100.0:besthit_min=68.5:besthit_std=5.845112838637046:besthit_sum=24800.6:bitscore_avg=219.77175572519081:bitscore_max=278.0:bitscore_min=56.2:bitscore_std=40.07783571601098:bitscore_sum=57580.2:capture_class_counter=c__Alphaproteobacteria--21||c__Anaerolineae--3||c__Clostridia--9||c__Gammaproteobacteria--352||c__Gemmatimonadetes--3||c__Holophagae--1||c__Magnetococcia--1||c__Sulfobacillia--1||c__Synergistia--1:capture_domain_counter=d__Bacteria--392:capture_family_counter=f__Acetobacteraceae--6||f__Anaerovoracaceae--1||f__Beijerinckiaceae--2||f__Burkholderiaceae--64||f__Cellvibrionaceae--1||f__Chromobacteriaceae--2||f__Competibacteraceae--17||f__Enterobacteriaceae--258||f__EnvOPS12--3||f__Ferrovibrionaceae--1||f__Gemmatimonadaceae--3||f__Holophagaceae--1||f__Lachnospiraceae--5||f__Magnetaquicoccaceae--1||f__Moraxellaceae--1||f__Natronospirillaceae--1||f__Nitrosomonadaceae--2||f__Oscillospiraceae--2||f__Pseudomonadaceae--2||f__Rhizobiaceae--2||f__Rhodobacteraceae--5||f__Rhodocyclaceae--2||f__Sphingomonadaceae--5||f__Steroidobacteraceae--1||f__Sulfobacillaceae--1||f__Synergistaceae--1||f__UBA1431--1||f__Xanthomonadaceae--1:capture_genus_counter=g__13-2-20CM-66-19--1||g__14-2--4||g__Achromobacter--30||g__Acidovorax_C--3||g__Allorhizobium--1||g__BIGb0383--28||g__COE1--1||g__Chromobacterium--2||g__Competibacter_A--17||g__Cupriavidus--1||g__Duganella--3||g__Erwinia_B--3||g__Ferrovibrio--1||g__Fluviicoccus--1||g__Geothrix--1||g__Gluconacetobacter--6||g__Herbaspirillum--1||g__Hylemonella--1||g__JABFXC01--3||g__Kosakonia--6||g__Lelliottia--1||g__Magnetaquicoccus--1||g__Massilia--21||g__Methylobacterium--2||g__Nitrosomonas--2||g__Palleronia--5||g__Pantoea--213||g__Paucibacter_A--1||g__Pectobacterium--1||g__Pelethomonas--2||g__Pseudomaricurvus--1||g__Pseudomonas_E--2||g__Reinekea--1||g__Rhizobacter--1||g__Rhizobium--1||g__Rhodoferax--2||g__Scandinavium--2||g__Sphingobium--1||g__Sphingomonas--4||g__Sulfobacillus_A--1||g__Sulfuritalea--2||g__Thermanaerovibrio--1||g__UBA1431--1||g__UBA5195--3||g__UBA7709--1||g__Xanthomonas--1||g__Yokenella--4:capture_order_counter=o__Acetobacterales--6||o__Anaerolineales--3||o__Burkholderiales--70||o__Christensenellales--1||o__Competibacterales--17||o__Enterobacterales--258||o__Ferrovibrionales--1||o__Gemmatimonadales--3||o__Holophagales--1||o__Lachnospirales--5||o__Magnetococcales--1||o__Oscillospirales--2||o__Peptostreptococcales--1||o__Pseudomonadales--5||o__Rhizobiales--4||o__Rhodobacterales--5||o__Sphingomonadales--5||o__Steroidobacterales--1||o__Sulfobacillales--1||o__Synergistales--1||o__Xanthomonadales--1:capture_phylum_counter=p__Acidobacteriota--1||p__Chloroflexota--3||p__Firmicutes_A--9||p__Firmicutes_E--1||p__Gemmatimonadota--3||p__Proteobacteria--374||p__Synergistota--1:capture_species_counter=s__13-2-20CM-66-19 sp019247195--1||s__14-2 sp910575035--4||s__Achromobacter dolens--16||s__Achromobacter sp000757485--1||s__Achromobacter sp002975275--1||s__Achromobacter xylosoxidans_C--12||s__Acidovorax_C caeni--3||s__Allorhizobium ipomoeae--1||s__BIGb0383 sp003751845--28||s__COE1 sp009774375--1||s__Chromobacterium amazonense--2||s__Competibacter_A sp002391525--17||s__Cupriavidus sp013361545--1||s__Duganella sp000381565--3||s__Erwinia_B gerundensis--3||s__Ferrovibrio sp002796975--1||s__Fluviicoccus keumensis--1||s__Geothrix sp903890595--1||s__Gluconacetobacter sacchari--6||s__Herbaspirillum robiniae--1||s__Hylemonella gracilis--1||s__JABFXC01 sp013361745--3||s__Kosakonia pseudosacchari--1||s__Kosakonia sacchari_B--5||s__Lelliottia amnigena--1||s__Magnetaquicoccus sp002753135--1||s__Massilia alkalitolerans--4||s__Massilia aurea_A--3||s__Massilia aurea_B--1||s__Massilia niastensis--1||s__Massilia oculi--1||s__Massilia rubra--7||s__Massilia sp001426525--1||s__Massilia sp002354135--1||s__Massilia sp005222695--1||s__Massilia timonae--1||s__Methylobacterium sp004004555--1||s__Methylobacterium sp011043735--1||s__Nitrosomonas europaea--2||s__Palleronia aestuarii--5||s__Pantoea agglomerans--205||s__Pantoea ananatis--1||s__Pantoea ludwigii_B--2||s__Pantoea sp002359495--5||s__Paucibacter_A sp005503085--1||s__Pectobacterium brasiliense--1||s__Pelethomonas sp910579965--2||s__Pseudomaricurvus sp009857815--1||s__Pseudomonas_E syringae_Q--2||s__Reinekea blandensis--1||s__Rhizobacter sp000800095--1||s__Rhizobium lentis--1||s__Rhodoferax sp017798165--1||s__Rhodoferax sp903856025--1||s__Scandinavium sp002470465--1||s__Scandinavium sp009668205--1||s__Sphingobium sp017984895--1||s__Sphingomonas sp014193845--2||s__Sphingomonas sp014194975--2||s__Sulfobacillus_A acidophilus--1||s__Sulfuritalea sp016710465--2||s__Thermanaerovibrio velox--1||s__UBA1431 sp002329665--1||s__UBA5195 sp903910795--3||s__UBA7709 sp002482405--1||s__Xanthomonas arboricola_E--1||s__Yokenella regensburgei--4:evalue_avg=2.8053435114503816e-15:evalue_max=7.35e-13:evalue_min=1.45e-96:evalue_std=4.5408451646318334e-14:evalue_sum=7.35e-13:gapopen_avg=0.1984732824427481:gapopen_max=4.0:gapopen_min=0.0:gapopen_std=0.5313158295944984:gapopen_sum=52.0:gtdb_class_counter=c__Gammaproteobacteria--145:gtdb_domain_counter=d__Bacteria--145:gtdb_family_counter=f__Burkholderiaceae--38||f__Enterobacteriaceae--105||f__Rhodanobacteraceae--2:gtdb_genus_counter=g__1-19--1||g__Achromobacter_A--1||g__Atlantibacter--1||g__Biostraticola--1||g__CADEEH01--1||g__Caballeronia--1||g__Chimaeribacter--3||g__Enterobacter--3||g__Erwinia--29||g__Erwinia_B--1||g__Kosakonia--5||g__Luteibacter--2||g__Massilia--32||g__Mixta--2||g__Pantoea--57||g__Paraburkholderia--2||g__Pectobacterium--2||g__Pelomonas--1:gtdb_order_counter=o__Burkholderiales--38||o__Enterobacterales--105||o__Xanthomonadales--2:gtdb_phylum_counter=p__Proteobacteria--145:gtdb_species_counter=s__1-19 sp001922585--1||s__Achromobacter_A aestuarii--1||s__Atlantibacter sp002358165--1||s__Biostraticola tofi--1||s__CADEEH01 sp902826305--1||s__Caballeronia cordobensis--1||s__Chimaeribacter arupi--1||s__Chimaeribacter californicus--1||s__Chimaeribacter coloradensis--1||s__Enterobacter bugandensis--1||s__Enterobacter chengduensis--1||s__Enterobacter cloacae_L--1||s__Erwinia amylovora--1||s__Erwinia billingiae--1||s__Erwinia mallotivora--4||s__Erwinia oleae--2||s__Erwinia persicina--2||s__Erwinia persicina_A--2||s__Erwinia piriflorinigrans--1||s__Erwinia psidii--3||s__Erwinia rhapontici--1||s__Erwinia sp000599885--1||s__Erwinia sp001422605--1||s__Erwinia sp003512805--1||s__Erwinia sp003937915--1||s__Erwinia sp019132875--1||s__Erwinia sp900068895--1||s__Erwinia tasmaniensis--1||s__Erwinia toletana--3||s__Erwinia tracheiphila--2||s__Erwinia_B gerundensis--1||s__Kosakonia arachidis--1||s__Kosakonia cowanii--1||s__Kosakonia sp014490785--3||s__Luteibacter anthropi--1||s__Luteibacter sp009912395--1||s__Massilia alkalitolerans--1||s__Massilia aromaticivorans--1||s__Massilia aurea_A--1||s__Massilia aurea_B--1||s__Massilia niastensis--1||s__Massilia oculi--1||s__Massilia phosphatilytica--1||s__Massilia putida--1||s__Massilia sp000740675--1||s__Massilia sp000745265--1||s__Massilia sp000759615--1||s__Massilia sp001412595--1||s__Massilia sp001424165--1||s__Massilia sp001425685--1||s__Massilia sp001426525--1||s__Massilia sp002007115--1||s__Massilia sp002339265--1||s__Massilia sp004798585--1||s__Massilia sp005222695--1||s__Massilia sp006715485--1||s__Massilia sp011682055--1||s__Massilia sp014841595--1||s__Massilia sp014841835--1||s__Massilia sp015101885--1||s__Massilia sp015277795--1||s__Massilia sp016093545--1||s__Massilia sp018119395--1||s__Massilia sp018119405--1||s__Massilia sp900101265--1||s__Massilia sp902506415--1||s__Massilia timonae--1||s__Massilia yuzhufengensis--1||s__Mixta alhagi--1||s__Mixta calida--1||s__Pantoea agglomerans--4||s__Pantoea allii--5||s__Pantoea ananatis--7||s__Pantoea anthophila--2||s__Pantoea cancerogena_A--2||s__Pantoea deleyi--3||s__Pantoea dispersa--1||s__Pantoea dispersa_B--4||s__Pantoea endophytica--1||s__Pantoea eucalypti--1||s__Pantoea ludwigii_A--1||s__Pantoea rodasii--1||s__Pantoea sp001187905--1||s__Pantoea sp002419935--3||s__Pantoea sp002920175--1||s__Pantoea sp003236715--1||s__Pantoea sp003512445--3||s__Pantoea sp003813865--1||s__Pantoea sp008632075--3||s__Pantoea sp900115075--3||s__Pantoea stewartii--6||s__Pantoea vagans--3||s__Paraburkholderia caballeronis--1||s__Paraburkholderia unamae--1||s__Pectobacterium brasiliense_A--1||s__Pectobacterium carotovorum--1||s__Pelomonas sp016790285--1:heptad_counter=MCP-36H--537:lbd_counter=4HB_MCP_1--4||UNKNOWN--4:lca_tree=c__Gammaproteobacteria:length_avg=134.3206106870229:length_max=184.0:length_min=32.0:length_std=22.5054330351746:length_sum=35192.0:mismatch_avg=6.740458015267175:mismatch_max=39.0:mismatch_min=0.0:mismatch_std=7.685970486422251:mismatch_sum=1766.0:name=N557984:qcovhsp_avg=99.62366412213741:qcovhsp_max=100.0:qcovhsp_min=95.0:qcovhsp_std=0.8807722196151385:qcovhsp_sum=26101.4:qend_avg=134.3206106870229:qend_max=173.0:qend_min=32.0:qend_std=22.319953849762268:qend_sum=35192.0:qstart_avg=1.3587786259541985:qstart_max=8.0:qstart_min=1.0:qstart_std=1.0399580177945245:qstart_sum=356.0:ref_name_counter=GB_GCA_002339265.1_protein.faa_DDKG01000373.1_3@PF00015_full_PFAM.316.502--2||GB_GCA_009830035.1_protein.faa_SZZY01000002.1_215@PF00015_full_PFAM.1.43--1||GB_GCA_014841595.1_protein.faa_JACYUE010000002.1_746@PF00015_full_PFAM.297.503--1||RS_GCF_000427785.1_protein.faa_NZ_ATYR01000005.1_10@PF00015_full_PFAM.315.507--10||RS_GCF_000740675.1_protein.faa_NZ_JPXI01000040.1_131@PF00015_full_PFAM.315.506--64||RS_GCF_001424165.1_protein.faa_NZ_LMOJ01000022.1_58@PF00015_full_PFAM.318.510--6||RS_GCF_001425685.1_protein.faa_NZ_LMCY01000043.1_78@PF00015_full_PFAM.310.526--1||RS_GCF_001598475.1_protein.faa_NZ_BCZA01000001.1_373@PF00015_full_PFAM.325.507--96||RS_GCF_001598475.1_protein.faa_NZ_BCZA01000002.1_317@PF00015_full_PFAM.319.502--18||RS_GCF_001598475.1_protein.faa_NZ_BCZA01000006.1_54@PF00015_full_PFAM.333.518--22||RS_GCF_002858715.1_protein.faa_NZ_PJZH01000006.1_35@PF00015_full_PFAM.320.506--2||RS_GCF_003719535.1_protein.faa_NZ_JSAB01000055.1_1@PF00015_full_PFAM.315.502--2||RS_GCF_004792415.1_protein.faa_NZ_CP038853.1_2108@PF00015_full_PFAM.322.503--10||RS_GCF_004792415.1_protein.faa_NZ_CP038854.1_121@PF00015_full_PFAM.370.559--1||RS_GCF_005222695.1_protein.faa_NZ_STGG01000064.1_97@PF00015_full_PFAM.316.502--2||RS_GCF_009649785.1_protein.faa_NZ_WJOK01000002.1_256@PF00015_full_PFAM.525.715--1||RS_GCF_013003915.1_protein.faa_NZ_JABAIV010000003.1_584@PF00015_full_PFAM.321.503--12||RS_GCF_018119395.1_protein.faa_NZ_JAGPWD010000031.1_17@PF00015_full_PFAM.315.504--1||RS_GCF_900112225.1_protein.faa_NZ_FOLD01000015.1_98@PF00015_full_PFAM.314.502--3||RS_GCF_902506415.1_protein.faa_NZ_LR733275.1_471@PF00015_full_PFAM.317.505--7:scovhsp_avg=72.46946564885496:scovhsp_max=91.9:scovhsp_min=50.0:scovhsp_std=11.547499061670248:scovhsp_sum=18987.0:send_avg=147.93129770992365:send_max=182.0:send_min=32.0:send_std=20.573833338317588:send_sum=38758.0:sstart_avg=14.740458015267176:sstart_max=68.0:sstart_min=1.0:sstart_std=16.675899872901233:sstart_sum=3862.0])0.355:0.0179735[&&NHX:Sample_counter=rhizpot1--304||rhizpot2--18||rhizpot3--74||rhiztom1--4||rhiztom2--11||rhiztom3--22:Type_counter=GTDB--175||capture--433:besthit_avg=93.18896797153026:besthit_max=100.0:besthit_min=50.4:besthit_std=8.931464405746313:besthit_sum=26186.100000000002:bitscore_avg=213.27295373665478:bitscore_max=278.0:bitscore_min=52.0:bitscore_std=46.80458518626745:bitscore_sum=59929.7:capture_class_counter=c__Actinomycetia--1||c__Alphaproteobacteria--30||c__Anaerolineae--3||c__Clostridia--9||c__Desulfuromonadia--1||c__Gammaproteobacteria--380||c__Gemmatimonadetes--3||c__Holophagae--2||c__Magnetococcia--1||c__Sulfobacillia--1||c__Synergistia--1||c__UBA9217--1:capture_domain_counter=d__Bacteria--433:capture_family_counter=f__Acetobacteraceae--6||f__Anaerovoracaceae--1||f__Beijerinckiaceae--5||f__Burkholderiaceae--84||f__Caulobacteraceae--1||f__Cellvibrionaceae--1||f__Chitinibacteraceae--1||f__Chromobacteriaceae--2||f__Competibacteraceae--17||f__Dongiaceae--1||f__Enterobacteriaceae--259||f__EnvOPS12--3||f__Ferrovibrionaceae--1||f__Gemmatimonadaceae--3||f__Holophagaceae--2||f__JACRHJ01--1||f__Lachnospiraceae--5||f__Magnetaquicoccaceae--1||f__Methylomonadaceae--1||f__Micromonosporaceae--1||f__Moraxellaceae--1||f__Natronospirillaceae--1||f__Nitrosomonadaceae--2||f__Oscillospiraceae--2||f__Pseudomonadaceae--3||f__Rhizobiaceae--3||f__Rhodobacteraceae--5||f__Rhodocyclaceae--4||f__SZUA-540--1||f__Sphingomonadaceae--5||f__Steroidobacteraceae--1||f__Sulfobacillaceae--1||f__Synergistaceae--1||f__UBA1431--1||f__Usitatibacteraceae--1||f__Xanthobacteraceae--3||f__Xanthomonadaceae--2:capture_genus_counter=g__13-2-20CM-66-19--1||g__14-2--4||g__Achromobacter--31||g__Acidovorax_C--3||g__Actinoplanes--1||g__Allorhizobium--1||g__BIGb0383--28||g__Bosea--2||g__Bradyrhizobium--2||g__COE1--1||g__Chitiniphilus--1||g__Chromobacterium--2||g__Competibacter_A--17||g__Cupriavidus--1||g__Dongia--1||g__Duganella--12||g__Ensifer_A--1||g__Erwinia_B--3||g__Ferrovibrio--1||g__Fluviicoccus--1||g__Geothrix--2||g__Gluconacetobacter--6||g__Herbaspirillum--1||g__Hylemonella--1||g__JABFXC01--3||g__JACOUN01--1||g__JACRHJ01--1||g__Janthinobacterium--1||g__Kinneretia--1||g__Kosakonia--6||g__Lelliottia--1||g__Magnetaquicoccus--1||g__Massilia--22||g__Methylobacterium--3||g__Methylomonas--1||g__Nitrosomonas--2||g__Palleronia--5||g__Pantoea--214||g__Paraburkholderia--2||g__Paucibacter_A--1||g__Pectobacterium--1||g__Pelethomonas--2||g__Phenylobacterium--1||g__Pseudacidovorax--2||g__Pseudolabrys--1||g__Pseudomaricurvus--1||g__Pseudomonas_E--3||g__Ramlibacter--2||g__Reinekea--1||g__Rhizobacter--1||g__Rhizobium--1||g__Rhodoferax--3||g__SZUA-540--1||g__Scandinavium--2||g__Sphingobium--1||g__Sphingomonas--4||g__Sulfobacillus_A--1||g__Sulfuritalea--2||g__Thermanaerovibrio--1||g__UBA1431--1||g__UBA2250--1||g__UBA5195--3||g__UBA7709--1||g__Usitatibacter--1||g__Xanthomonas--1||g__Xanthomonas_A--1||g__Yokenella--4:capture_order_counter=o__Acetobacterales--6||o__Anaerolineales--3||o__Burkholderiales--94||o__Caulobacterales--1||o__Christensenellales--1||o__Competibacterales--17||o__Desulfuromonadales--1||o__Dongiales--1||o__Enterobacterales--259||o__Ferrovibrionales--1||o__Gemmatimonadales--3||o__Holophagales--2||o__JACRHJ01--1||o__Lachnospirales--5||o__Magnetococcales--1||o__Methylococcales--1||o__Mycobacteriales--1||o__Oscillospirales--2||o__Peptostreptococcales--1||o__Pseudomonadales--6||o__Rhizobiales--11||o__Rhodobacterales--5||o__Sphingomonadales--5||o__Steroidobacterales--1||o__Sulfobacillales--1||o__Synergistales--1||o__Xanthomonadales--2:capture_phylum_counter=p__Acidobacteriota--2||p__Actinobacteriota--1||p__Chloroflexota--3||p__Desulfobacterota--1||p__Firmicutes_A--9||p__Firmicutes_E--1||p__Gemmatimonadota--3||p__Nitrospirota--1||p__Proteobacteria--411||p__Synergistota--1:capture_species_counter=s__13-2-20CM-66-19 sp019247195--1||s__14-2 sp910575035--4||s__Achromobacter dolens--16||s__Achromobacter sp000757485--1||s__Achromobacter sp002975275--1||s__Achromobacter spanius_C--1||s__Achromobacter xylosoxidans_C--12||s__Acidovorax_C caeni--3||s__Actinoplanes philippinensis--1||s__Allorhizobium ipomoeae--1||s__BIGb0383 sp003751845--28||s__Bosea sp900156025--2||s__Bradyrhizobium sp001556045--1||s__Bradyrhizobium sp001908235--1||s__COE1 sp009774375--1||s__Chitiniphilus shinanonensis--1||s__Chromobacterium amazonense--2||s__Competibacter_A sp002391525--17||s__Cupriavidus sp013361545--1||s__Dongia sp000620685--1||s__Duganella aceris--1||s__Duganella alba--6||s__Duganella sacchari--1||s__Duganella sp000381565--3||s__Duganella sp009857495--1||s__Ensifer_A sp900466575--1||s__Erwinia_B gerundensis--3||s__Ferrovibrio sp002796975--1||s__Fluviicoccus keumensis--1||s__Geothrix sp903873655--1||s__Geothrix sp903890595--1||s__Gluconacetobacter sacchari--6||s__Herbaspirillum robiniae--1||s__Hylemonella gracilis--1||s__JABFXC01 sp013361745--3||s__JACOUN01 sp016177805--1||s__JACRHJ01 sp016212105--1||s__Janthinobacterium sp014379395--1||s__Kinneretia sp015657635--1||s__Kosakonia pseudosacchari--1||s__Kosakonia sacchari_B--5||s__Lelliottia amnigena--1||s__Magnetaquicoccus sp002753135--1||s__Massilia alkalitolerans--4||s__Massilia aurea_A--3||s__Massilia aurea_B--1||s__Massilia niastensis--1||s__Massilia oculi--1||s__Massilia rubra--7||s__Massilia sp001426525--1||s__Massilia sp002354135--1||s__Massilia sp003484545--1||s__Massilia sp005222695--1||s__Massilia timonae--1||s__Methylobacterium sp004004555--1||s__Methylobacterium sp006151805--1||s__Methylobacterium sp011043735--1||s__Methylomonas koyamae_A--1||s__Nitrosomonas europaea--2||s__Palleronia aestuarii--5||s__Pantoea agglomerans--205||s__Pantoea ananatis--1||s__Pantoea ludwigii_B--2||s__Pantoea sp002359495--6||s__Paraburkholderia acidipaludis--1||s__Paraburkholderia phymatum--1||s__Paucibacter_A sp005503085--1||s__Pectobacterium brasiliense--1||s__Pelethomonas sp910579965--2||s__Phenylobacterium sp001557235--1||s__Pseudacidovorax sp903864295--2||s__Pseudolabrys sp903839845--1||s__Pseudomaricurvus sp009857815--1||s__Pseudomonas_E sp001655595--1||s__Pseudomonas_E syringae_Q--2||s__Ramlibacter sp013697775--2||s__Reinekea blandensis--1||s__Rhizobacter sp000800095--1||s__Rhizobium lentis--1||s__Rhodoferax sp013416775--1||s__Rhodoferax sp017798165--1||s__Rhodoferax sp903856025--1||s__SZUA-540 sp003250235--1||s__Scandinavium sp002470465--1||s__Scandinavium sp009668205--1||s__Sphingobium sp017984895--1||s__Sphingomonas sp014193845--2||s__Sphingomonas sp014194975--2||s__Sulfobacillus_A acidophilus--1||s__Sulfuritalea sp016710465--2||s__Thermanaerovibrio velox--1||s__UBA1431 sp002329665--1||s__UBA2250 sp018333815--1||s__UBA5195 sp903910795--3||s__UBA7709 sp002482405--1||s__Usitatibacter rugosus--1||s__Xanthomonas arboricola_E--1||s__Xanthomonas_A sp014236855--1||s__Yokenella regensburgei--4:evalue_avg=1.3357695017850246e-13:evalue_max=3.68e-11:evalue_min=1.45e-96:evalue_std=2.19558517887942e-12:evalue_sum=3.753512300015919e-11:gapopen_avg=0.19572953736654805:gapopen_max=4.0:gapopen_min=0.0:gapopen_std=0.5217924992782087:gapopen_sum=55.0:gtdb_class_counter=c__Gammaproteobacteria--175:gtdb_domain_counter=d__Bacteria--175:gtdb_family_counter=f__Burkholderiaceae--62||f__Enterobacteriaceae--105||f__Rhodanobacteraceae--2||f__SG8-41--2||f__Usitatibacteraceae--1||f__Xanthomonadaceae--3:gtdb_genus_counter=g__1-19--1||g__Achromobacter_A--1||g__Acidovorax--3||g__Aquabacterium_A--1||g__Aquabacterium_B--1||g__Atlantibacter--1||g__Biostraticola--1||g__CADEEH01--1||g__Caballeronia--1||g__Chimaeribacter--3||g__Enterobacter--3||g__Erwinia--29||g__Erwinia_B--1||g__Herbaspirillum--4||g__Hydrogenophaga--2||g__Kosakonia--5||g__Luteibacter--2||g__Lysobacter--3||g__Massilia--32||g__Methylibium--2||g__Mixta--2||g__Pantoea--57||g__Paraburkholderia--5||g__Pectobacterium--2||g__Pelomonas--3||g__Rhizobacter--1||g__Rubrivivax--2||g__Tepidimonas--1||g__Trinickia--2||g__UBA5216--2||g__Usitatibacter--1:gtdb_order_counter=o__Burkholderiales--65||o__Enterobacterales--105||o__Xanthomonadales--5:gtdb_phylum_counter=p__Proteobacteria--175:gtdb_species_counter=s__1-19 sp001922585--1||s__Achromobacter_A aestuarii--1||s__Acidovorax sp001422735--1||s__Acidovorax sp001424425--1||s__Acidovorax sp019218755--1||s__Aquabacterium_A sp017992055--1||s__Aquabacterium_B tepidiphilum--1||s__Atlantibacter sp002358165--1||s__Biostraticola tofi--1||s__CADEEH01 sp902826305--1||s__Caballeronia cordobensis--1||s__Chimaeribacter arupi--1||s__Chimaeribacter californicus--1||s__Chimaeribacter coloradensis--1||s__Enterobacter bugandensis--1||s__Enterobacter chengduensis--1||s__Enterobacter cloacae_L--1||s__Erwinia amylovora--1||s__Erwinia billingiae--1||s__Erwinia mallotivora--4||s__Erwinia oleae--2||s__Erwinia persicina--2||s__Erwinia persicina_A--2||s__Erwinia piriflorinigrans--1||s__Erwinia psidii--3||s__Erwinia rhapontici--1||s__Erwinia sp000599885--1||s__Erwinia sp001422605--1||s__Erwinia sp003512805--1||s__Erwinia sp003937915--1||s__Erwinia sp019132875--1||s__Erwinia sp900068895--1||s__Erwinia tasmaniensis--1||s__Erwinia toletana--3||s__Erwinia tracheiphila--2||s__Erwinia_B gerundensis--1||s__Herbaspirillum aquaticum--1||s__Herbaspirillum huttiense--1||s__Herbaspirillum rubrisubalbicans--1||s__Herbaspirillum sp000261365--1||s__Hydrogenophaga sp003241965--1||s__Hydrogenophaga sp013823505--1||s__Kosakonia arachidis--1||s__Kosakonia cowanii--1||s__Kosakonia sp014490785--3||s__Luteibacter anthropi--1||s__Luteibacter sp009912395--1||s__Lysobacter segetis--1||s__Lysobacter sp000426005--1||s__Lysobacter xinjiangensis--1||s__Massilia alkalitolerans--1||s__Massilia aromaticivorans--1||s__Massilia aurea_A--1||s__Massilia aurea_B--1||s__Massilia niastensis--1||s__Massilia oculi--1||s__Massilia phosphatilytica--1||s__Massilia putida--1||s__Massilia sp000740675--1||s__Massilia sp000745265--1||s__Massilia sp000759615--1||s__Massilia sp001412595--1||s__Massilia sp001424165--1||s__Massilia sp001425685--1||s__Massilia sp001426525--1||s__Massilia sp002007115--1||s__Massilia sp002339265--1||s__Massilia sp004798585--1||s__Massilia sp005222695--1||s__Massilia sp006715485--1||s__Massilia sp011682055--1||s__Massilia sp014841595--1||s__Massilia sp014841835--1||s__Massilia sp015101885--1||s__Massilia sp015277795--1||s__Massilia sp016093545--1||s__Massilia sp018119395--1||s__Massilia sp018119405--1||s__Massilia sp900101265--1||s__Massilia sp902506415--1||s__Massilia timonae--1||s__Massilia yuzhufengensis--1||s__Methylibium petroleiphilum--1||s__Methylibium sp001425905--1||s__Mixta alhagi--1||s__Mixta calida--1||s__Pantoea agglomerans--4||s__Pantoea allii--5||s__Pantoea ananatis--7||s__Pantoea anthophila--2||s__Pantoea cancerogena_A--2||s__Pantoea deleyi--3||s__Pantoea dispersa--1||s__Pantoea dispersa_B--4||s__Pantoea endophytica--1||s__Pantoea eucalypti--1||s__Pantoea ludwigii_A--1||s__Pantoea rodasii--1||s__Pantoea sp001187905--1||s__Pantoea sp002419935--3||s__Pantoea sp002920175--1||s__Pantoea sp003236715--1||s__Pantoea sp003512445--3||s__Pantoea sp003813865--1||s__Pantoea sp008632075--3||s__Pantoea sp900115075--3||s__Pantoea stewartii--6||s__Pantoea vagans--3||s__Paraburkholderia caballeronis--1||s__Paraburkholderia ginsengiterrae--1||s__Paraburkholderia graminis--1||s__Paraburkholderia sp900104795--1||s__Paraburkholderia unamae--1||s__Pectobacterium brasiliense_A--1||s__Pectobacterium carotovorum--1||s__Pelomonas saccharophila--1||s__Pelomonas sp016790285--2||s__Rhizobacter sp903643055--1||s__Rubrivivax sp016223165--1||s__Rubrivivax sp016789955--1||s__Tepidimonas aquatica--1||s__Trinickia soli--1||s__Trinickia sp004322045--1||s__UBA5216 sp002412495--1||s__UBA5216 sp902825845--1||s__Usitatibacter sp017880705--1:heptad_counter=MCP-28H--1||MCP-36H--606||MCP-38H--1:lbd_counter=4HB_MCP_1--4||UNKNOWN--4:lca_tree=c__Gammaproteobacteria:length_avg=132.27046263345196:length_max=184.0:length_min=32.0:length_std=26.245097830687328:length_sum=37168.0:mismatch_avg=8.580071174377224:mismatch_max=64.0:mismatch_min=0.0:mismatch_std=12.160892882893172:mismatch_sum=2411.0:name=N557985:qcovhsp_avg=99.59572953736655:qcovhsp_max=100.0:qcovhsp_min=95.0:qcovhsp_std=0.9295061581384411:qcovhsp_sum=27986.4:qend_avg=132.27758007117438:qend_max=173.0:qend_min=32.0:qend_std=26.08053110453195:qend_sum=37170.0:qstart_avg=1.3487544483985765:qstart_max=8.0:qstart_min=1.0:qstart_std=1.0103430535801396:qstart_sum=379.0:ref_name_counter=GB_GCA_001189345.1_protein.faa_LFKV01000021.1_37@PF00015_full_PFAM.148.251--1||GB_GCA_002339265.1_protein.faa_DDKG01000373.1_3@PF00015_full_PFAM.316.502--2||GB_GCA_003241965.1_protein.faa_QBMB01000145.1_1@PF00015_full_PFAM.319.373--3||GB_GCA_003755025.1_protein.faa_RJVL01000004.1_312@PF00015_full_PFAM.340.529--1||GB_GCA_004210455.1_protein.faa_SEFA01000061.1_28@PF00015_full_PFAM.319.506--6||GB_GCA_009830035.1_protein.faa_SZZY01000002.1_215@PF00015_full_PFAM.1.43--2||GB_GCA_013823505.1_protein.faa_PNMH01000177.1_3@PF00015_full_PFAM.313.370--1||GB_GCA_014379885.1_protein.faa_JACMKW010000167.1_6@PF00015_full_PFAM.1.154--1||GB_GCA_014841595.1_protein.faa_JACYUE010000002.1_746@PF00015_full_PFAM.297.503--1||GB_GCA_017880705.1_protein.faa_JADGRS010000152.1_8@PF00015_full_PFAM.279.487--2||RS_GCF_000427785.1_protein.faa_NZ_ATYR01000005.1_10@PF00015_full_PFAM.315.507--10||RS_GCF_000740675.1_protein.faa_NZ_JPXI01000040.1_131@PF00015_full_PFAM.315.506--64||RS_GCF_001298675.1_protein.faa_NZ_CYIG01000014.1_65@PF00015_full_PFAM.315.405--3||RS_GCF_001424165.1_protein.faa_NZ_LMOJ01000022.1_58@PF00015_full_PFAM.318.510--6||RS_GCF_001425685.1_protein.faa_NZ_LMCY01000043.1_78@PF00015_full_PFAM.310.526--1||RS_GCF_001598475.1_protein.faa_NZ_BCZA01000001.1_373@PF00015_full_PFAM.325.507--96||RS_GCF_001598475.1_protein.faa_NZ_BCZA01000002.1_317@PF00015_full_PFAM.319.502--18||RS_GCF_001598475.1_protein.faa_NZ_BCZA01000006.1_54@PF00015_full_PFAM.333.518--22||RS_GCF_002858715.1_protein.faa_NZ_PJZH01000006.1_35@PF00015_full_PFAM.320.506--2||RS_GCF_003719535.1_protein.faa_NZ_JSAB01000055.1_1@PF00015_full_PFAM.315.502--2||RS_GCF_004792415.1_protein.faa_NZ_CP038853.1_2108@PF00015_full_PFAM.322.503--10||RS_GCF_004792415.1_protein.faa_NZ_CP038854.1_121@PF00015_full_PFAM.370.559--1||RS_GCF_005222695.1_protein.faa_NZ_STGG01000064.1_97@PF00015_full_PFAM.316.502--2||RS_GCF_009649785.1_protein.faa_NZ_WJOK01000002.1_256@PF00015_full_PFAM.525.715--1||RS_GCF_013003915.1_protein.faa_NZ_JABAIV010000003.1_584@PF00015_full_PFAM.321.503--12||RS_GCF_018119395.1_protein.faa_NZ_JAGPWD010000031.1_17@PF00015_full_PFAM.315.504--1||RS_GCF_900112225.1_protein.faa_NZ_FOLD01000015.1_98@PF00015_full_PFAM.314.502--3||RS_GCF_902506415.1_protein.faa_NZ_LR733275.1_471@PF00015_full_PFAM.317.505--7:scovhsp_avg=72.93914590747332:scovhsp_max=92.6:scovhsp_min=50.0:scovhsp_std=11.50834625624529:scovhsp_sum=20495.9:send_avg=145.59430604982205:send_max=187.0:send_min=32.0:send_std=25.31344581228943:send_sum=40912.0:sstart_avg=14.448398576512455:sstart_max=68.0:sstart_min=1.0:sstart_std=16.31820869232538:sstart_sum=4060.0])0.907:0.0310437[&&NHX:Sample_counter=rhizpot1--306||rhizpot2--19||rhizpot3--74||rhiztom1--18||rhiztom2--14||rhiztom3--43:Type_counter=GTDB--196||capture--474:besthit_avg=92.3054794520548:besthit_max=100.0:besthit_min=50.4:besthit_std=10.189036496047573:besthit_sum=26953.2:bitscore_avg=210.3585616438356:bitscore_max=278.0:bitscore_min=52.0:bitscore_std=48.68978344947748:bitscore_sum=61424.7:capture_class_counter=c__Acidobacteriae--1||c__Actinomycetia--3||c__Alphaproteobacteria--36||c__Anaerolineae--3||c__Clostridia--10||c__Desulfovibrionia--1||c__Desulfuromonadia--1||c__Gammaproteobacteria--407||c__Gemmatimonadetes--3||c__Halobacteria--1||c__Holophagae--2||c__Magnetococcia--1||c__Myxococcia--1||c__Sulfobacillia--1||c__Synergistia--1||c__UBA9217--1||c__Verrucomicrobiae--1:capture_domain_counter=d__Archaea--1||d__Bacteria--473:capture_family_counter=f__Acetobacteraceae--7||f__Acidobacteriaceae--1||f__Actinomycetaceae--1||f__Anaerovoracaceae--1||f__Beijerinckiaceae--6||f__Burkholderiaceae--109||f__Caulobacteraceae--1||f__Cellvibrionaceae--1||f__Chitinibacteraceae--1||f__Chromobacteriaceae--3||f__Competibacteraceae--17||f__Desulfonatronovibrionaceae--1||f__Dongiaceae--1||f__Enterobacteriaceae--259||f__EnvOPS12--3||f__Ferrovibrionaceae--1||f__Gemmatimonadaceae--3||f__Geodermatophilaceae--1||f__Haloarculaceae--1||f__Holophagaceae--2||f__JACRHJ01--1||f__Lachnospiraceae--5||f__Magnetaquicoccaceae--1||f__Methylomonadaceae--1||f__Micromonosporaceae--1||f__Moraxellaceae--1||f__Myxococcaceae--1||f__Natronospirillaceae--1||f__Nitrosomonadaceae--2||f__Opitutaceae--1||f__Oscillospiraceae--2||f__Pseudomonadaceae--4||f__Rhizobiaceae--3||f__Rhodobacteraceae--5||f__Rhodocyclaceae--4||f__Rhodospirillaceae--1||f__SZUA-540--1||f__Sphingomonadaceae--6||f__Steroidobacteraceae--1||f__Sulfobacillaceae--1||f__Synergistaceae--1||f__UBA1431--1||f__UBA5734--1||f__Usitatibacteraceae--1||f__Xanthobacteraceae--5||f__Xanthomonadaceae--2:capture_genus_counter=g__13-2-20CM-66-19--1||g__14-2--4||g__Achromobacter--33||g__Acidovorax_C--3||g__Actinoplanes--1||g__Allorhizobium--1||g__Aquabacterium--2||g__Archangium--1||g__BIGb0383--28||g__Blastomonas--1||g__Bosea--2||g__Bradyrhizobium--4||g__COE1--1||g__Chitiniphilus--1||g__Chromobacterium--2||g__Competibacter_A--17||g__Cupriavidus--1||g__Desulfonatronovibrio--1||g__Dongia--1||g__Duganella--12||g__Ensifer_A--1||g__Erwinia_B--3||g__Ferrovibrio--1||g__Fluviicoccus--1||g__GCA-2737725--1||g__Geodermatophilus--1||g__Geothrix--2||g__Gluconacetobacter--6||g__Halorientalis--1||g__Herbaspirillum--1||g__Hydrogenophaga--8||g__Hylemonella--1||g__JAAYKS01--1||g__JABFXC01--3||g__JACOUN01--1||g__JACRHJ01--1||g__JAFALK01--1||g__Janthinobacterium--1||g__Kinneretia--1||g__Kosakonia--6||g__LMUY01--1||g__Lelliottia--1||g__Magnetaquicoccus--1||g__Massilia--22||g__Methylobacterium--4||g__Methylomonas--1||g__Mobiluncus--1||g__Nitrosomonas--2||g__Palleronia--5||g__Palsa-1447--1||g__Pantoea--214||g__Paraburkholderia--3||g__Paucibacter_A--1||g__Pectobacterium--1||g__Pelethomonas--2||g__Phenylobacterium--1||g__Pseudacidovorax--2||g__Pseudolabrys--1||g__Pseudomaricurvus--1||g__Pseudomonas_E--4||g__Pseudorhodoferax--1||g__Ramlibacter--2||g__Reinekea--1||g__Rhizobacter--8||g__Rhizobium--1||g__Rhodoferax--5||g__SZUA-540--1||g__Scandinavium--2||g__Sphingobium--1||g__Sphingomonas--4||g__Sulfobacillus_A--1||g__Sulfuritalea--2||g__Terracidiphilus--1||g__Thermanaerovibrio--1||g__UBA1431--1||g__UBA2250--1||g__UBA4615--1||g__UBA5195--3||g__UBA7709--1||g__Usitatibacter--1||g__Vogesella--1||g__Xanthomonas--1||g__Xanthomonas_A--1||g__Yokenella--4:capture_order_counter=o__Acetobacterales--7||o__Acidobacteriales--1||o__Actinomycetales--1||o__Anaerolineales--3||o__Burkholderiales--120||o__Caulobacterales--1||o__Christensenellales--1||o__Competibacterales--17||o__Desulfovibrionales--1||o__Desulfuromonadales--1||o__Dongiales--1||o__Enterobacterales--259||o__Ferrovibrionales--1||o__Gemmatimonadales--3||o__Halobacteriales--1||o__Holophagales--2||o__JACRHJ01--1||o__Lachnospirales--5||o__Magnetococcales--1||o__Methylococcales--1||o__Mycobacteriales--2||o__Myxococcales--1||o__Opitutales--1||o__Oscillospirales--2||o__Peptostreptococcales--1||o__Pseudomonadales--7||o__Rhizobiales--14||o__Rhodobacterales--5||o__Rhodospirillales--1||o__Saccharofermentanales--1||o__Sphingomonadales--6||o__Steroidobacterales--1||o__Sulfobacillales--1||o__Synergistales--1||o__Xanthomonadales--2:capture_phylum_counter=p__Acidobacteriota--3||p__Actinobacteriota--3||p__Chloroflexota--3||p__Desulfobacterota--1||p__Desulfobacterota_I--1||p__Firmicutes_A--10||p__Firmicutes_E--1||p__Gemmatimonadota--3||p__Halobacteriota--1||p__Myxococcota--1||p__Nitrospirota--1||p__Proteobacteria--444||p__Synergistota--1||p__Verrucomicrobiota--1:capture_species_counter=s__13-2-20CM-66-19 sp019247195--1||s__14-2 sp910575035--4||s__Achromobacter denitrificans--1||s__Achromobacter dolens--16||s__Achromobacter sp000757485--1||s__Achromobacter sp002975275--1||s__Achromobacter sp003454835--1||s__Achromobacter spanius_C--1||s__Achromobacter xylosoxidans_C--12||s__Acidovorax_C caeni--3||s__Actinoplanes philippinensis--1||s__Allorhizobium ipomoeae--1||s__Aquabacterium sp903871865--1||s__Aquabacterium sp903894125--1||s__Archangium sp003044305--1||s__BIGb0383 sp003751845--28||s__Blastomonas sp000331245--1||s__Bosea sp900156025--2||s__Bradyrhizobium liaoningense_A--2||s__Bradyrhizobium sp001556045--1||s__Bradyrhizobium sp001908235--1||s__COE1 sp009774375--1||s__Chitiniphilus shinanonensis--1||s__Chromobacterium amazonense--2||s__Competibacter_A sp002391525--17||s__Cupriavidus sp013361545--1||s__Desulfonatronovibrio magnus--1||s__Dongia sp000620685--1||s__Duganella aceris--1||s__Duganella alba--6||s__Duganella sacchari--1||s__Duganella sp000381565--3||s__Duganella sp009857495--1||s__Ensifer_A sp900466575--1||s__Erwinia_B gerundensis--3||s__Ferrovibrio sp002796975--1||s__Fluviicoccus keumensis--1||s__GCA-2737725 sp016793005--1||s__Geodermatophilus obscurus--1||s__Geothrix sp903873655--1||s__Geothrix sp903890595--1||s__Gluconacetobacter sacchari--6||s__Halorientalis sp004118325--1||s__Herbaspirillum robiniae--1||s__Hydrogenophaga borbori--3||s__Hydrogenophaga intermedia--2||s__Hydrogenophaga sp011772445--3||s__Hylemonella gracilis--1||s__JAAYKS01 sp017997315--1||s__JABFXC01 sp013361745--3||s__JACOUN01 sp016177805--1||s__JACRHJ01 sp016212105--1||s__JAFALK01 sp019234295--1||s__Janthinobacterium sp014379395--1||s__Kinneretia sp015657635--1||s__Kosakonia pseudosacchari--1||s__Kosakonia sacchari_B--5||s__LMUY01 sp009765685--1||s__Lelliottia amnigena--1||s__Magnetaquicoccus sp002753135--1||s__Massilia alkalitolerans--4||s__Massilia aurea_A--3||s__Massilia aurea_B--1||s__Massilia niastensis--1||s__Massilia oculi--1||s__Massilia rubra--7||s__Massilia sp001426525--1||s__Massilia sp002354135--1||s__Massilia sp003484545--1||s__Massilia sp005222695--1||s__Massilia timonae--1||s__Methylobacterium aquaticum_C--1||s__Methylobacterium sp004004555--1||s__Methylobacterium sp006151805--1||s__Methylobacterium sp011043735--1||s__Methylomonas koyamae_A--1||s__Mobiluncus curtisii--1||s__Nitrosomonas europaea--2||s__Palleronia aestuarii--5||s__Palsa-1447 sp903887455--1||s__Pantoea agglomerans--205||s__Pantoea ananatis--1||s__Pantoea ludwigii_B--2||s__Pantoea sp002359495--6||s__Paraburkholderia acidipaludis--1||s__Paraburkholderia phymatum--1||s__Paraburkholderia sp000472445--1||s__Paucibacter_A sp005503085--1||s__Pectobacterium brasiliense--1||s__Pelethomonas sp910579965--2||s__Phenylobacterium sp001557235--1||s__Pseudacidovorax sp903864295--2||s__Pseudolabrys sp903839845--1||s__Pseudomaricurvus sp009857815--1||s__Pseudomonas_E sp001655595--1||s__Pseudomonas_E syringae_Q--2||s__Pseudomonas_E versuta--1||s__Pseudorhodoferax boronicumulans_A--1||s__Ramlibacter sp013697775--2||s__Reinekea blandensis--1||s__Rhizobacter sp000799605--6||s__Rhizobacter sp000800095--1||s__Rhizobacter sp016735515--1||s__Rhizobium lentis--1||s__Rhodoferax sp001871515--1||s__Rhodoferax sp003347515--1||s__Rhodoferax sp013416775--1||s__Rhodoferax sp017798165--1||s__Rhodoferax sp903856025--1||s__SZUA-540 sp003250235--1||s__Scandinavium sp002470465--1||s__Scandinavium sp009668205--1||s__Sphingobium sp017984895--1||s__Sphingomonas sp014193845--2||s__Sphingomonas sp014194975--2||s__Sulfobacillus_A acidophilus--1||s__Sulfuritalea sp016710465--2||s__Terracidiphilus sp003138365--1||s__Thermanaerovibrio velox--1||s__UBA1431 sp002329665--1||s__UBA2250 sp018333815--1||s__UBA4615 sp903898725--1||s__UBA5195 sp903910795--3||s__UBA7709 sp002482405--1||s__Usitatibacter rugosus--1||s__Vogesella alkaliphila--1||s__Xanthomonas arboricola_E--1||s__Xanthomonas_A sp014236855--1||s__Yokenella regensburgei--4:evalue_avg=1.3094905139787394e-13:evalue_max=3.68e-11:evalue_min=1.45e-96:evalue_std=2.1540865933490537e-12:evalue_sum=3.823712300817919e-11:gapopen_avg=0.19863013698630136:gapopen_max=4.0:gapopen_min=0.0:gapopen_std=0.5193157408323668:gapopen_sum=58.0:gtdb_class_counter=c__Gammaproteobacteria--196:gtdb_domain_counter=d__Bacteria--196:gtdb_family_counter=f__Burkholderiaceae--83||f__Enterobacteriaceae--105||f__Rhodanobacteraceae--2||f__SG8-41--2||f__Usitatibacteraceae--1||f__Xanthomonadaceae--3:gtdb_genus_counter=g__1-19--1||g__AKCV01--1||g__Achromobacter_A--1||g__Acidovorax--3||g__Aquabacterium_A--5||g__Aquabacterium_B--1||g__Atlantibacter--1||g__Biostraticola--1||g__CADEEH01--1||g__Caballeronia--1||g__Chimaeribacter--3||g__Enterobacter--3||g__Erwinia--29||g__Erwinia_B--1||g__Giesbergeria--2||g__Herbaspirillum--4||g__Hydrogenophaga--6||g__Ideonella--1||g__Kosakonia--5||g__Luteibacter--2||g__Lysobacter--3||g__Massilia--32||g__Methylibium--2||g__Mixta--2||g__Noviherbaspirillum--1||g__PBB1--2||g__Pantoea--57||g__Paraburkholderia--5||g__Pectobacterium--2||g__Pelomonas--3||g__Piscinibacter--5||g__Rhizobacter--1||g__Rubrivivax--2||g__Schlegelella_A--1||g__Tepidimonas--1||g__Trinickia--2||g__UBA5216--2||g__Usitatibacter--1:gtdb_order_counter=o__Burkholderiales--86||o__Enterobacterales--105||o__Xanthomonadales--5:gtdb_phylum_counter=p__Proteobacteria--196:gtdb_species_counter=s__1-19 sp001922585--1||s__AKCV01 sp000272025--1||s__Achromobacter_A aestuarii--1||s__Acidovorax sp001422735--1||s__Acidovorax sp001424425--1||s__Acidovorax sp019218755--1||s__Aquabacterium_A pictum--1||s__Aquabacterium_A sp001770815--1||s__Aquabacterium_A sp002198735--1||s__Aquabacterium_A sp017992055--2||s__Aquabacterium_B tepidiphilum--1||s__Atlantibacter sp002358165--1||s__Biostraticola tofi--1||s__CADEEH01 sp902826305--1||s__Caballeronia cordobensis--1||s__Chimaeribacter arupi--1||s__Chimaeribacter californicus--1||s__Chimaeribacter coloradensis--1||s__Enterobacter bugandensis--1||s__Enterobacter chengduensis--1||s__Enterobacter cloacae_L--1||s__Erwinia amylovora--1||s__Erwinia billingiae--1||s__Erwinia mallotivora--4||s__Erwinia oleae--2||s__Erwinia persicina--2||s__Erwinia persicina_A--2||s__Erwinia piriflorinigrans--1||s__Erwinia psidii--3||s__Erwinia rhapontici--1||s__Erwinia sp000599885--1||s__Erwinia sp001422605--1||s__Erwinia sp003512805--1||s__Erwinia sp003937915--1||s__Erwinia sp019132875--1||s__Erwinia sp900068895--1||s__Erwinia tasmaniensis--1||s__Erwinia toletana--3||s__Erwinia tracheiphila--2||s__Erwinia_B gerundensis--1||s__Giesbergeria metamorpha--1||s__Giesbergeria psychrophila--1||s__Herbaspirillum aquaticum--1||s__Herbaspirillum huttiense--1||s__Herbaspirillum rubrisubalbicans--1||s__Herbaspirillum sp000261365--1||s__Hydrogenophaga borbori--1||s__Hydrogenophaga intermedia--1||s__Hydrogenophaga sp003241965--1||s__Hydrogenophaga sp011772445--1||s__Hydrogenophaga sp013823505--1||s__Hydrogenophaga sp016741995--1||s__Ideonella sp002255925--1||s__Kosakonia arachidis--1||s__Kosakonia cowanii--1||s__Kosakonia sp014490785--3||s__Luteibacter anthropi--1||s__Luteibacter sp009912395--1||s__Lysobacter segetis--1||s__Lysobacter sp000426005--1||s__Lysobacter xinjiangensis--1||s__Massilia alkalitolerans--1||s__Massilia aromaticivorans--1||s__Massilia aurea_A--1||s__Massilia aurea_B--1||s__Massilia niastensis--1||s__Massilia oculi--1||s__Massilia phosphatilytica--1||s__Massilia putida--1||s__Massilia sp000740675--1||s__Massilia sp000745265--1||s__Massilia sp000759615--1||s__Massilia sp001412595--1||s__Massilia sp001424165--1||s__Massilia sp001425685--1||s__Massilia sp001426525--1||s__Massilia sp002007115--1||s__Massilia sp002339265--1||s__Massilia sp004798585--1||s__Massilia sp005222695--1||s__Massilia sp006715485--1||s__Massilia sp011682055--1||s__Massilia sp014841595--1||s__Massilia sp014841835--1||s__Massilia sp015101885--1||s__Massilia sp015277795--1||s__Massilia sp016093545--1||s__Massilia sp018119395--1||s__Massilia sp018119405--1||s__Massilia sp900101265--1||s__Massilia sp902506415--1||s__Massilia timonae--1||s__Massilia yuzhufengensis--1||s__Methylibium petroleiphilum--1||s__Methylibium sp001425905--1||s__Mixta alhagi--1||s__Mixta calida--1||s__Noviherbaspirillum humi--1||s__PBB1 sp002281415--1||s__PBB1 sp903905475--1||s__Pantoea agglomerans--4||s__Pantoea allii--5||s__Pantoea ananatis--7||s__Pantoea anthophila--2||s__Pantoea cancerogena_A--2||s__Pantoea deleyi--3||s__Pantoea dispersa--1||s__Pantoea dispersa_B--4||s__Pantoea endophytica--1||s__Pantoea eucalypti--1||s__Pantoea ludwigii_A--1||s__Pantoea rodasii--1||s__Pantoea sp001187905--1||s__Pantoea sp002419935--3||s__Pantoea sp002920175--1||s__Pantoea sp003236715--1||s__Pantoea sp003512445--3||s__Pantoea sp003813865--1||s__Pantoea sp008632075--3||s__Pantoea sp900115075--3||s__Pantoea stewartii--6||s__Pantoea vagans--3||s__Paraburkholderia caballeronis--1||s__Paraburkholderia ginsengiterrae--1||s__Paraburkholderia graminis--1||s__Paraburkholderia sp900104795--1||s__Paraburkholderia unamae--1||s__Pectobacterium brasiliense_A--1||s__Pectobacterium carotovorum--1||s__Pelomonas saccharophila--1||s__Pelomonas sp016790285--2||s__Piscinibacter aquaticus--1||s__Piscinibacter caeni--1||s__Piscinibacter defluvii--1||s__Piscinibacter sp016706565--1||s__Piscinibacter sp017795745--1||s__Rhizobacter sp903643055--1||s__Rubrivivax sp016223165--1||s__Rubrivivax sp016789955--1||s__Schlegelella_A koreensis--1||s__Tepidimonas aquatica--1||s__Trinickia soli--1||s__Trinickia sp004322045--1||s__UBA5216 sp002412495--1||s__UBA5216 sp902825845--1||s__Usitatibacter sp017880705--1:heptad_counter=MCP-28H--1||MCP-34H--1||MCP-36H--667||MCP-38H--1:lbd_counter=4HB_MCP_1--4||UNKNOWN--4:lca_tree=c__Gammaproteobacteria:length_avg=131.9623287671233:length_max=184.0:length_min=31.0:length_std=26.925414712587166:length_sum=38533.0:mismatch_avg=9.804794520547945:mismatch_max=64.0:mismatch_min=0.0:mismatch_std=14.054126259077323:mismatch_sum=2863.0:name=N557986:qcovhsp_avg=99.5845890410959:qcovhsp_max=100.0:qcovhsp_min=95.0:qcovhsp_std=0.9196604981768981:qcovhsp_sum=29078.7:qend_avg=131.986301369863:qend_max=173.0:qend_min=31.0:qend_std=26.763566120689017:qend_sum=38540.0:qstart_avg=1.356164383561644:qstart_max=8.0:qstart_min=1.0:qstart_std=0.9964867910691141:qstart_sum=396.0:ref_name_counter=GB_GCA_001189345.1_protein.faa_LFKV01000021.1_37@PF00015_full_PFAM.148.251--1||GB_GCA_001770815.1_protein.faa_MESD01000168.1_7@PF00015_full_PFAM.326.500--4||GB_GCA_002339265.1_protein.faa_DDKG01000373.1_3@PF00015_full_PFAM.316.502--2||GB_GCA_003241965.1_protein.faa_QBMB01000145.1_1@PF00015_full_PFAM.319.373--3||GB_GCA_003755025.1_protein.faa_RJVL01000004.1_312@PF00015_full_PFAM.340.529--1||GB_GCA_004210455.1_protein.faa_SEFA01000061.1_28@PF00015_full_PFAM.319.506--6||GB_GCA_005884255.1_protein.faa_VBDL01000401.1_2@PF00015_full_PFAM.451.630--1||GB_GCA_009830035.1_protein.faa_SZZY01000002.1_215@PF00015_full_PFAM.1.43--3||GB_GCA_013823505.1_protein.faa_PNMH01000177.1_3@PF00015_full_PFAM.313.370--1||GB_GCA_014379885.1_protein.faa_JACMKW010000167.1_6@PF00015_full_PFAM.1.154--1||GB_GCA_014841595.1_protein.faa_JACYUE010000002.1_746@PF00015_full_PFAM.297.503--1||GB_GCA_017880705.1_protein.faa_JADGRS010000152.1_8@PF00015_full_PFAM.279.487--2||RS_GCF_000427785.1_protein.faa_NZ_ATYR01000005.1_10@PF00015_full_PFAM.315.507--10||RS_GCF_000723405.1_protein.faa_NZ_CCAE010000034.1_43@PF00015_full_PFAM.319.496--1||RS_GCF_000740675.1_protein.faa_NZ_JPXI01000040.1_131@PF00015_full_PFAM.315.506--64||RS_GCF_001298675.1_protein.faa_NZ_CYIG01000014.1_65@PF00015_full_PFAM.315.405--3||RS_GCF_001411805.1_protein.faa_NZ_CP007213.1_2870@PF00015_full_PFAM.320.499--1||RS_GCF_001424165.1_protein.faa_NZ_LMOJ01000022.1_58@PF00015_full_PFAM.318.510--6||RS_GCF_001425685.1_protein.faa_NZ_LMCY01000043.1_78@PF00015_full_PFAM.310.526--1||RS_GCF_001598475.1_protein.faa_NZ_BCZA01000001.1_373@PF00015_full_PFAM.325.507--96||RS_GCF_001598475.1_protein.faa_NZ_BCZA01000002.1_317@PF00015_full_PFAM.319.502--18||RS_GCF_001598475.1_protein.faa_NZ_BCZA01000006.1_54@PF00015_full_PFAM.333.518--22||RS_GCF_002858715.1_protein.faa_NZ_PJZH01000006.1_35@PF00015_full_PFAM.320.506--2||RS_GCF_003719195.1_protein.faa_NZ_CP024996.1_3040@PF00015_full_PFAM.311.500--1||RS_GCF_003719535.1_protein.faa_NZ_JSAB01000055.1_1@PF00015_full_PFAM.315.502--2||RS_GCF_004363315.1_protein.faa_NZ_SNYL01000015.1_5@PF00015_full_PFAM.168.471--1||RS_GCF_004792415.1_protein.faa_NZ_CP038853.1_2108@PF00015_full_PFAM.322.503--10||RS_GCF_004792415.1_protein.faa_NZ_CP038854.1_121@PF00015_full_PFAM.370.559--1||RS_GCF_005222695.1_protein.faa_NZ_STGG01000064.1_97@PF00015_full_PFAM.316.502--2||RS_GCF_009649785.1_protein.faa_NZ_WJOK01000002.1_256@PF00015_full_PFAM.525.715--1||RS_GCF_013003915.1_protein.faa_NZ_JABAIV010000003.1_584@PF00015_full_PFAM.321.503--12||RS_GCF_016735515.1_protein.faa_NZ_JAERQZ010000002.1_436@PF00015_full_PFAM.322.511--1||RS_GCF_018119395.1_protein.faa_NZ_JAGPWD010000031.1_17@PF00015_full_PFAM.315.504--1||RS_GCF_900112225.1_protein.faa_NZ_FOLD01000015.1_98@PF00015_full_PFAM.314.502--3||RS_GCF_902506415.1_protein.faa_NZ_LR733275.1_471@PF00015_full_PFAM.317.505--7:scovhsp_avg=72.86849315068494:scovhsp_max=92.6:scovhsp_min=50.0:scovhsp_std=11.669434645178713:scovhsp_sum=21277.600000000002:send_avg=146.07191780821918:send_max=295.0:send_min=32.0:send_std=27.25276175204077:send_sum=42653.0:sstart_avg=15.236301369863014:sstart_max=128.0:sstart_min=1.0:sstart_std=18.03515993367574:sstart_sum=4449.0],(((((31106d79-f71d-48bc-9e14-a0d911c5f7fa_4@MCPsignal.142.303:0.623467[&&NHX:Sample=rhizpot1:Type=capture:besthit=59.8:bitscore=122.0:capture_class=c__Gammaproteobacteria:capture_domain=d__Bacteria:capture_family=f__Burkholderiaceae:capture_genus=g__Duganella:capture_order=o__Burkholderiales:capture_phylum=p__Proteobacteria:capture_species=s__Duganella margarita:evalue=3.05e-35:gapopen=4.0:heptad=MCP-36H:length=164.0:mismatch=54.0:qcovhsp=97.5:qend=161.0:qstart=5.0:ref_name=RS_GCF_902506415.1_protein.faa_NZ_LR733275.1_987@PF00015_full_PFAM.308.498:scovhsp=83.7:send=186.0:sstart=28.0],d99aff2c-60a1-4297-92b9-5ed5f670b90e_1@MCPsignal.55.128:0.856829[&&NHX:Sample=rhiztom3:Type=capture:capture_class=c__Gammaproteobacteria:capture_domain=d__Bacteria:capture_family=f__Alteromonadaceae:capture_genus=g__Cognaticolwellia:capture_order=o__Enterobacterales:capture_phylum=p__Proteobacteria:capture_species=s__Cognaticolwellia sp014077095:heptad=MCP-36H])0.275:0.119338[&&NHX:Sample_counter=rhizpot1--1||rhiztom3--1:Type_counter=capture--2:besthit_avg=59.8:besthit_max=59.8:besthit_min=59.8:besthit_std=0:besthit_sum=59.8:bitscore_avg=122.0:bitscore_max=122.0:bitscore_min=122.0:bitscore_std=0:bitscore_sum=122.0:capture_class_counter=c__Gammaproteobacteria--2:capture_domain_counter=d__Bacteria--2:capture_family_counter=f__Alteromonadaceae--1||f__Burkholderiaceae--1:capture_genus_counter=g__Cognaticolwellia--1||g__Duganella--1:capture_order_counter=o__Burkholderiales--1||o__Enterobacterales--1:capture_phylum_counter=p__Proteobacteria--2:capture_species_counter=s__Cognaticolwellia sp014077095--1||s__Duganella margarita--1:evalue_avg=3.05e-35:evalue_max=3.05e-35:evalue_min=3.05e-35:evalue_std=0:evalue_sum=3.05e-35:gapopen_avg=4.0:gapopen_max=4.0:gapopen_min=4.0:gapopen_std=0:gapopen_sum=4.0:gtdb_class_counter=:gtdb_domain_counter=:gtdb_family_counter=:gtdb_genus_counter=:gtdb_order_counter=:gtdb_phylum_counter=:gtdb_species_counter=:heptad_counter=MCP-36H--2:lbd_counter=:length_avg=164.0:length_max=164.0:length_min=164.0:length_std=0:length_sum=164.0:mismatch_avg=54.0:mismatch_max=54.0:mismatch_min=54.0:mismatch_std=0:mismatch_sum=54.0:name=N557989:qcovhsp_avg=97.5:qcovhsp_max=97.5:qcovhsp_min=97.5:qcovhsp_std=0:qcovhsp_sum=97.5:qend_avg=161.0:qend_max=161.0:qend_min=161.0:qend_std=0:qend_sum=161.0:qstart_avg=5.0:qstart_max=5.0:qstart_min=5.0:qstart_std=0:qstart_sum=5.0:ref_name_counter=RS_GCF_902506415.1_protein.faa_NZ_LR733275.1_987@PF00015_full_PFAM.308.498--1:scovhsp_avg=83.7:scovhsp_max=83.7:scovhsp_min=83.7:scovhsp_std=0:scovhsp_sum=83.7:send_avg=186.0:send_max=186.0:send_min=186.0:send_std=0:send_sum=186.0:sstart_avg=28.0:sstart_max=28.0:sstart_min=28.0:sstart_std=0:sstart_sum=28.0],a00acf76-3d8d-4ed1-abd5-dd24f199591a_5@MCPsignal.418.443:0.367469[&&NHX:Sample=rhizpot2:Type=capture:capture_class=c__Gammaproteobacteria:capture_domain=d__Bacteria:capture_family=f__Pseudomonadaceae:capture_genus=g__Pseudomonas_E:capture_order=o__Pseudomonadales:capture_phylum=p__Proteobacteria:capture_species=s__Pseudomonas_E sp002356535:heptad=MCP-36H])0.755:0.133527[&&NHX:Sample_counter=rhizpot1--1||rhizpot2--1||rhiztom3--1:Type_counter=capture--3:besthit_avg=59.8:besthit_max=59.8:besthit_min=59.8:besthit_std=0:besthit_sum=59.8:bitscore_avg=122.0:bitscore_max=122.0:bitscore_min=122.0:bitscore_std=0:bitscore_sum=122.0:capture_class_counter=c__Gammaproteobacteria--3:capture_domain_counter=d__Bacteria--3:capture_family_counter=f__Alteromonadaceae--1||f__Burkholderiaceae--1||f__Pseudomonadaceae--1:capture_genus_counter=g__Cognaticolwellia--1||g__Duganella--1||g__Pseudomonas_E--1:capture_order_counter=o__Burkholderiales--1||o__Enterobacterales--1||o__Pseudomonadales--1:capture_phylum_counter=p__Proteobacteria--3:capture_species_counter=s__Cognaticolwellia sp014077095--1||s__Duganella margarita--1||s__Pseudomonas_E sp002356535--1:evalue_avg=3.05e-35:evalue_max=3.05e-35:evalue_min=3.05e-35:evalue_std=0:evalue_sum=3.05e-35:gapopen_avg=4.0:gapopen_max=4.0:gapopen_min=4.0:gapopen_std=0:gapopen_sum=4.0:gtdb_class_counter=:gtdb_domain_counter=:gtdb_family_counter=:gtdb_genus_counter=:gtdb_order_counter=:gtdb_phylum_counter=:gtdb_species_counter=:heptad_counter=MCP-36H--3:lbd_counter=:length_avg=164.0:length_max=164.0:length_min=164.0:length_std=0:length_sum=164.0:mismatch_avg=54.0:mismatch_max=54.0:mismatch_min=54.0:mismatch_std=0:mismatch_sum=54.0:name=N557991:qcovhsp_avg=97.5:qcovhsp_max=97.5:qcovhsp_min=97.5:qcovhsp_std=0:qcovhsp_sum=97.5:qend_avg=161.0:qend_max=161.0:qend_min=161.0:qend_std=0:qend_sum=161.0:qstart_avg=5.0:qstart_max=5.0:qstart_min=5.0:qstart_std=0:qstart_sum=5.0:ref_name_counter=RS_GCF_902506415.1_protein.faa_NZ_LR733275.1_987@PF00015_full_PFAM.308.498--1:scovhsp_avg=83.7:scovhsp_max=83.7:scovhsp_min=83.7:scovhsp_std=0:scovhsp_sum=83.7:send_avg=186.0:send_max=186.0:send_min=186.0:send_std=0:send_sum=186.0:sstart_avg=28.0:sstart_max=28.0:sstart_min=28.0:sstart_std=0:sstart_sum=28.0],(RS_GCF_018119405.1_protein.faa_NZ_JAGPWC010000070.1_2@PF00015_full_PFAM.235.321:0.740904[&&NHX:Type=GTDB:gtdb_class=c__Gammaproteobacteria:gtdb_domain=d__Bacteria:gtdb_family=f__Burkholderiaceae:gtdb_genus=g__Massilia:gtdb_order=o__Burkholderiales:gtdb_phylum=p__Proteobacteria:gtdb_species=s__Massilia sp018119405:heptad=MCP-36H:species=d__Bacteria_p__Proteobacteria_c__Gammaproteobacteria_o__Burkholderiales_f__Burkholderiaceae_g__Massilia_s__Massilia sp018119405],2683bd4e-03e7-4c97-97c4-e15686735509_6@MCPsignal.353.405:0.134809[&&NHX:Sample=rhiztom1:Type=capture:capture_class=c__Gammaproteobacteria:capture_domain=d__Bacteria:capture_family=f__Burkholderiaceae:capture_genus=g__Comamonas:capture_order=o__Burkholderiales:capture_phylum=p__Proteobacteria:capture_species=s__Comamonas tsuruhatensis:heptad=MCP-36H])0.681:0.0615149[&&NHX:Sample_counter=rhiztom1--1:Type_counter=GTDB--1||capture--1:capture_class_counter=c__Gammaproteobacteria--1:capture_domain_counter=d__Bacteria--1:capture_family_counter=f__Burkholderiaceae--1:capture_genus_counter=g__Comamonas--1:capture_order_counter=o__Burkholderiales--1:capture_phylum_counter=p__Proteobacteria--1:capture_species_counter=s__Comamonas tsuruhatensis--1:gtdb_class_counter=c__Gammaproteobacteria--1:gtdb_domain_counter=d__Bacteria--1:gtdb_family_counter=f__Burkholderiaceae--1:gtdb_genus_counter=g__Massilia--1:gtdb_order_counter=o__Burkholderiales--1:gtdb_phylum_counter=p__Proteobacteria--1:gtdb_species_counter=s__Massilia sp018119405--1:heptad_counter=MCP-36H--2:lbd_counter=:lca_tree=s__Massilia sp018119405:name=N557994:ref_name_counter=])0:5e-09[&&NHX:Sample_counter=rhizpot1--1||rhizpot2--1||rhiztom1--1||rhiztom3--1:Type_counter=GTDB--1||capture--4:besthit_avg=59.8:besthit_max=59.8:besthit_min=59.8:besthit_std=0:besthit_sum=59.8:bitscore_avg=122.0:bitscore_max=122.0:bitscore_min=122.0:bitscore_std=0:bitscore_sum=122.0:capture_class_counter=c__Gammaproteobacteria--4:capture_domain_counter=d__Bacteria--4:capture_family_counter=f__Alteromonadaceae--1||f__Burkholderiaceae--2||f__Pseudomonadaceae--1:capture_genus_counter=g__Cognaticolwellia--1||g__Comamonas--1||g__Duganella--1||g__Pseudomonas_E--1:capture_order_counter=o__Burkholderiales--2||o__Enterobacterales--1||o__Pseudomonadales--1:capture_phylum_counter=p__Proteobacteria--4:capture_species_counter=s__Cognaticolwellia sp014077095--1||s__Comamonas tsuruhatensis--1||s__Duganella margarita--1||s__Pseudomonas_E sp002356535--1:evalue_avg=3.05e-35:evalue_max=3.05e-35:evalue_min=3.05e-35:evalue_std=0:evalue_sum=3.05e-35:gapopen_avg=4.0:gapopen_max=4.0:gapopen_min=4.0:gapopen_std=0:gapopen_sum=4.0:gtdb_class_counter=c__Gammaproteobacteria--1:gtdb_domain_counter=d__Bacteria--1:gtdb_family_counter=f__Burkholderiaceae--1:gtdb_genus_counter=g__Massilia--1:gtdb_order_counter=o__Burkholderiales--1:gtdb_phylum_counter=p__Proteobacteria--1:gtdb_species_counter=s__Massilia sp018119405--1:heptad_counter=MCP-36H--5:lbd_counter=:lca_tree=s__Massilia sp018119405:length_avg=164.0:length_max=164.0:length_min=164.0:length_std=0:length_sum=164.0:mismatch_avg=54.0:mismatch_max=54.0:mismatch_min=54.0:mismatch_std=0:mismatch_sum=54.0:name=N557995:qcovhsp_avg=97.5:qcovhsp_max=97.5:qcovhsp_min=97.5:qcovhsp_std=0:qcovhsp_sum=97.5:qend_avg=161.0:qend_max=161.0:qend_min=161.0:qend_std=0:qend_sum=161.0:qstart_avg=5.0:qstart_max=5.0:qstart_min=5.0:qstart_std=0:qstart_sum=5.0:ref_name_counter=RS_GCF_902506415.1_protein.faa_NZ_LR733275.1_987@PF00015_full_PFAM.308.498--1:scovhsp_avg=83.7:scovhsp_max=83.7:scovhsp_min=83.7:scovhsp_std=0:scovhsp_sum=83.7:send_avg=186.0:send_max=186.0:send_min=186.0:send_std=0:send_sum=186.0:sstart_avg=28.0:sstart_max=28.0:sstart_min=28.0:sstart_std=0:sstart_sum=28.0],(RS_GCF_004367745.1_protein.faa_NZ_CP037993.1_4570@PF00015_full_PFAM.479.659:0.556905[&&NHX:Type=GTDB:gtdb_class=c__Gammaproteobacteria:gtdb_domain=d__Bacteria:gtdb_family=f__Burkholderiaceae:gtdb_genus=g__Herbaspirillum:gtdb_order=o__Burkholderiales:gtdb_phylum=p__Proteobacteria:gtdb_species=s__Herbaspirillum huttiense:heptad=MCP-36H:species=d__Bacteria_p__Proteobacteria_c__Gammaproteobacteria_o__Burkholderiales_f__Burkholderiaceae_g__Herbaspirillum_s__Herbaspirillum huttiense],(RS_GCF_017104965.1_protein.faa_NZ_JAAGPR010000017.1_88@PF00015_full_PFAM.262.455:0.34075[&&NHX:Type=GTDB:gtdb_class=c__Gammaproteobacteria:gtdb_domain=d__Bacteria:gtdb_family=f__Burkholderiaceae:gtdb_genus=g__Paraburkholderia:gtdb_order=o__Burkholderiales:gtdb_phylum=p__Proteobacteria:gtdb_species=s__Paraburkholderia sp017104965:heptad=MCP-36H:species=d__Bacteria_p__Proteobacteria_c__Gammaproteobacteria_o__Burkholderiales_f__Burkholderiaceae_g__Paraburkholderia_s__Paraburkholderia sp017104965],aa8ec3b6-c945-4675-bfdc-a1c58752de57_2@MCPsignal.252.287:0.0927002[&&NHX:Sample=rhiztom2:Type=capture:capture_class=c__Gammaproteobacteria:capture_domain=d__Bacteria:capture_family=f__Burkholderiaceae:capture_genus=g__Burkholderia:capture_order=o__Burkholderiales:capture_phylum=p__Proteobacteria:capture_species=s__Burkholderia catarinensis:heptad=MCP-36H])0.751:0.15548[&&NHX:Sample_counter=rhiztom2--1:Type_counter=GTDB--1||capture--1:capture_class_counter=c__Gammaproteobacteria--1:capture_domain_counter=d__Bacteria--1:capture_family_counter=f__Burkholderiaceae--1:capture_genus_counter=g__Burkholderia--1:capture_order_counter=o__Burkholderiales--1:capture_phylum_counter=p__Proteobacteria--1:capture_species_counter=s__Burkholderia catarinensis--1:gtdb_class_counter=c__Gammaproteobacteria--1:gtdb_domain_counter=d__Bacteria--1:gtdb_family_counter=f__Burkholderiaceae--1:gtdb_genus_counter=g__Paraburkholderia--1:gtdb_order_counter=o__Burkholderiales--1:gtdb_phylum_counter=p__Proteobacteria--1:gtdb_species_counter=s__Paraburkholderia sp017104965--1:heptad_counter=MCP-36H--2:lbd_counter=:lca_tree=s__Paraburkholderia sp017104965:name=N557999:ref_name_counter=])0.753:0.0494091[&&NHX:Sample_counter=rhiztom2--1:Type_counter=GTDB--2||capture--1:capture_class_counter=c__Gammaproteobacteria--1:capture_domain_counter=d__Bacteria--1:capture_family_counter=f__Burkholderiaceae--1:capture_genus_counter=g__Burkholderia--1:capture_order_counter=o__Burkholderiales--1:capture_phylum_counter=p__Proteobacteria--1:capture_species_counter=s__Burkholderia catarinensis--1:gtdb_class_counter=c__Gammaproteobacteria--2:gtdb_domain_counter=d__Bacteria--2:gtdb_family_counter=f__Burkholderiaceae--2:gtdb_genus_counter=g__Herbaspirillum--1||g__Paraburkholderia--1:gtdb_order_counter=o__Burkholderiales--2:gtdb_phylum_counter=p__Proteobacteria--2:gtdb_species_counter=s__Herbaspirillum huttiense--1||s__Paraburkholderia sp017104965--1:heptad_counter=MCP-36H--3:lbd_counter=:lca_tree=f__Burkholderiaceae:name=N558000:ref_name_counter=])0.901:0.0942495[&&NHX:Sample_counter=rhizpot1--1||rhizpot2--1||rhiztom1--1||rhiztom2--1||rhiztom3--1:Type_counter=GTDB--3||capture--5:besthit_avg=59.8:besthit_max=59.8:besthit_min=59.8:besthit_std=0:besthit_sum=59.8:bitscore_avg=122.0:bitscore_max=122.0:bitscore_min=122.0:bitscore_std=0:bitscore_sum=122.0:capture_class_counter=c__Gammaproteobacteria--5:capture_domain_counter=d__Bacteria--5:capture_family_counter=f__Alteromonadaceae--1||f__Burkholderiaceae--3||f__Pseudomonadaceae--1:capture_genus_counter=g__Burkholderia--1||g__Cognaticolwellia--1||g__Comamonas--1||g__Duganella--1||g__Pseudomonas_E--1:capture_order_counter=o__Burkholderiales--3||o__Enterobacterales--1||o__Pseudomonadales--1:capture_phylum_counter=p__Proteobacteria--5:capture_species_counter=s__Burkholderia catarinensis--1||s__Cognaticolwellia sp014077095--1||s__Comamonas tsuruhatensis--1||s__Duganella margarita--1||s__Pseudomonas_E sp002356535--1:evalue_avg=3.05e-35:evalue_max=3.05e-35:evalue_min=3.05e-35:evalue_std=0:evalue_sum=3.05e-35:gapopen_avg=4.0:gapopen_max=4.0:gapopen_min=4.0:gapopen_std=0:gapopen_sum=4.0:gtdb_class_counter=c__Gammaproteobacteria--3:gtdb_domain_counter=d__Bacteria--3:gtdb_family_counter=f__Burkholderiaceae--3:gtdb_genus_counter=g__Herbaspirillum--1||g__Massilia--1||g__Paraburkholderia--1:gtdb_order_counter=o__Burkholderiales--3:gtdb_phylum_counter=p__Proteobacteria--3:gtdb_species_counter=s__Herbaspirillum huttiense--1||s__Massilia sp018119405--1||s__Paraburkholderia sp017104965--1:heptad_counter=MCP-36H--8:lbd_counter=:lca_tree=f__Burkholderiaceae:length_avg=164.0:length_max=164.0:length_min=164.0:length_std=0:length_sum=164.0:mismatch_avg=54.0:mismatch_max=54.0:mismatch_min=54.0:mismatch_std=0:mismatch_sum=54.0:name=N558001:qcovhsp_avg=97.5:qcovhsp_max=97.5:qcovhsp_min=97.5:qcovhsp_std=0:qcovhsp_sum=97.5:qend_avg=161.0:qend_max=161.0:qend_min=161.0:qend_std=0:qend_sum=161.0:qstart_avg=5.0:qstart_max=5.0:qstart_min=5.0:qstart_std=0:qstart_sum=5.0:ref_name_counter=RS_GCF_902506415.1_protein.faa_NZ_LR733275.1_987@PF00015_full_PFAM.308.498--1:scovhsp_avg=83.7:scovhsp_max=83.7:scovhsp_min=83.7:scovhsp_std=0:scovhsp_sum=83.7:send_avg=186.0:send_max=186.0:send_min=186.0:send_std=0:send_sum=186.0:sstart_avg=28.0:sstart_max=28.0:sstart_min=28.0:sstart_std=0:sstart_sum=28.0],de3172d0-9f93-4aa3-a258-711b5729dc05_1@MCPsignal.484.545:0.380291[&&NHX:Sample=rhiztom3:Type=capture:capture_class=c__Gammaproteobacteria:capture_domain=d__Bacteria:capture_family=f__Burkholderiaceae:capture_genus=g__Massilia:capture_order=o__Burkholderiales:capture_phylum=p__Proteobacteria:capture_species=s__Massilia sp015277795:heptad=MCP-36H])0.782:0.0417639[&&NHX:Sample_counter=rhizpot1--1||rhizpot2--1||rhiztom1--1||rhiztom2--1||rhiztom3--2:Type_counter=GTDB--3||capture--6:besthit_avg=59.8:besthit_max=59.8:besthit_min=59.8:besthit_std=0:besthit_sum=59.8:bitscore_avg=122.0:bitscore_max=122.0:bitscore_min=122.0:bitscore_std=0:bitscore_sum=122.0:capture_class_counter=c__Gammaproteobacteria--6:capture_domain_counter=d__Bacteria--6:capture_family_counter=f__Alteromonadaceae--1||f__Burkholderiaceae--4||f__Pseudomonadaceae--1:capture_genus_counter=g__Burkholderia--1||g__Cognaticolwellia--1||g__Comamonas--1||g__Duganella--1||g__Massilia--1||g__Pseudomonas_E--1:capture_order_counter=o__Burkholderiales--4||o__Enterobacterales--1||o__Pseudomonadales--1:capture_phylum_counter=p__Proteobacteria--6:capture_species_counter=s__Burkholderia catarinensis--1||s__Cognaticolwellia sp014077095--1||s__Comamonas tsuruhatensis--1||s__Duganella margarita--1||s__Massilia sp015277795--1||s__Pseudomonas_E sp002356535--1:evalue_avg=3.05e-35:evalue_max=3.05e-35:evalue_min=3.05e-35:evalue_std=0:evalue_sum=3.05e-35:gapopen_avg=4.0:gapopen_max=4.0:gapopen_min=4.0:gapopen_std=0:gapopen_sum=4.0:gtdb_class_counter=c__Gammaproteobacteria--3:gtdb_domain_counter=d__Bacteria--3:gtdb_family_counter=f__Burkholderiaceae--3:gtdb_genus_counter=g__Herbaspirillum--1||g__Massilia--1||g__Paraburkholderia--1:gtdb_order_counter=o__Burkholderiales--3:gtdb_phylum_counter=p__Proteobacteria--3:gtdb_species_counter=s__Herbaspirillum huttiense--1||s__Massilia sp018119405--1||s__Paraburkholderia sp017104965--1:heptad_counter=MCP-36H--9:lbd_counter=:lca_tree=f__Burkholderiaceae:length_avg=164.0:length_max=164.0:length_min=164.0:length_std=0:length_sum=164.0:mismatch_avg=54.0:mismatch_max=54.0:mismatch_min=54.0:mismatch_std=0:mismatch_sum=54.0:name=N558003:qcovhsp_avg=97.5:qcovhsp_max=97.5:qcovhsp_min=97.5:qcovhsp_std=0:qcovhsp_sum=97.5:qend_avg=161.0:qend_max=161.0:qend_min=161.0:qend_std=0:qend_sum=161.0:qstart_avg=5.0:qstart_max=5.0:qstart_min=5.0:qstart_std=0:qstart_sum=5.0:ref_name_counter=RS_GCF_902506415.1_protein.faa_NZ_LR733275.1_987@PF00015_full_PFAM.308.498--1:scovhsp_avg=83.7:scovhsp_max=83.7:scovhsp_min=83.7:scovhsp_std=0:scovhsp_sum=83.7:send_avg=186.0:send_max=186.0:send_min=186.0:send_std=0:send_sum=186.0:sstart_avg=28.0:sstart_max=28.0:sstart_min=28.0:sstart_std=0:sstart_sum=28.0])0.731:0.0199852[&&NHX:Sample_counter=rhizpot1--307||rhizpot2--20||rhizpot3--74||rhiztom1--19||rhiztom2--15||rhiztom3--45:Type_counter=GTDB--199||capture--480:besthit_avg=92.19453924914676:besthit_max=100.0:besthit_min=50.4:besthit_std=10.347323004804128:besthit_sum=27013.0:bitscore_avg=210.0569965870307:bitscore_max=278.0:bitscore_min=52.0:bitscore_std=48.87966907092217:bitscore_sum=61546.7:capture_class_counter=c__Acidobacteriae--1||c__Actinomycetia--3||c__Alphaproteobacteria--36||c__Anaerolineae--3||c__Clostridia--10||c__Desulfovibrionia--1||c__Desulfuromonadia--1||c__Gammaproteobacteria--413||c__Gemmatimonadetes--3||c__Halobacteria--1||c__Holophagae--2||c__Magnetococcia--1||c__Myxococcia--1||c__Sulfobacillia--1||c__Synergistia--1||c__UBA9217--1||c__Verrucomicrobiae--1:capture_domain_counter=d__Archaea--1||d__Bacteria--479:capture_family_counter=f__Acetobacteraceae--7||f__Acidobacteriaceae--1||f__Actinomycetaceae--1||f__Alteromonadaceae--1||f__Anaerovoracaceae--1||f__Beijerinckiaceae--6||f__Burkholderiaceae--113||f__Caulobacteraceae--1||f__Cellvibrionaceae--1||f__Chitinibacteraceae--1||f__Chromobacteriaceae--3||f__Competibacteraceae--17||f__Desulfonatronovibrionaceae--1||f__Dongiaceae--1||f__Enterobacteriaceae--259||f__EnvOPS12--3||f__Ferrovibrionaceae--1||f__Gemmatimonadaceae--3||f__Geodermatophilaceae--1||f__Haloarculaceae--1||f__Holophagaceae--2||f__JACRHJ01--1||f__Lachnospiraceae--5||f__Magnetaquicoccaceae--1||f__Methylomonadaceae--1||f__Micromonosporaceae--1||f__Moraxellaceae--1||f__Myxococcaceae--1||f__Natronospirillaceae--1||f__Nitrosomonadaceae--2||f__Opitutaceae--1||f__Oscillospiraceae--2||f__Pseudomonadaceae--5||f__Rhizobiaceae--3||f__Rhodobacteraceae--5||f__Rhodocyclaceae--4||f__Rhodospirillaceae--1||f__SZUA-540--1||f__Sphingomonadaceae--6||f__Steroidobacteraceae--1||f__Sulfobacillaceae--1||f__Synergistaceae--1||f__UBA1431--1||f__UBA5734--1||f__Usitatibacteraceae--1||f__Xanthobacteraceae--5||f__Xanthomonadaceae--2:capture_genus_counter=g__13-2-20CM-66-19--1||g__14-2--4||g__Achromobacter--33||g__Acidovorax_C--3||g__Actinoplanes--1||g__Allorhizobium--1||g__Aquabacterium--2||g__Archangium--1||g__BIGb0383--28||g__Blastomonas--1||g__Bosea--2||g__Bradyrhizobium--4||g__Burkholderia--1||g__COE1--1||g__Chitiniphilus--1||g__Chromobacterium--2||g__Cognaticolwellia--1||g__Comamonas--1||g__Competibacter_A--17||g__Cupriavidus--1||g__Desulfonatronovibrio--1||g__Dongia--1||g__Duganella--13||g__Ensifer_A--1||g__Erwinia_B--3||g__Ferrovibrio--1||g__Fluviicoccus--1||g__GCA-2737725--1||g__Geodermatophilus--1||g__Geothrix--2||g__Gluconacetobacter--6||g__Halorientalis--1||g__Herbaspirillum--1||g__Hydrogenophaga--8||g__Hylemonella--1||g__JAAYKS01--1||g__JABFXC01--3||g__JACOUN01--1||g__JACRHJ01--1||g__JAFALK01--1||g__Janthinobacterium--1||g__Kinneretia--1||g__Kosakonia--6||g__LMUY01--1||g__Lelliottia--1||g__Magnetaquicoccus--1||g__Massilia--23||g__Methylobacterium--4||g__Methylomonas--1||g__Mobiluncus--1||g__Nitrosomonas--2||g__Palleronia--5||g__Palsa-1447--1||g__Pantoea--214||g__Paraburkholderia--3||g__Paucibacter_A--1||g__Pectobacterium--1||g__Pelethomonas--2||g__Phenylobacterium--1||g__Pseudacidovorax--2||g__Pseudolabrys--1||g__Pseudomaricurvus--1||g__Pseudomonas_E--5||g__Pseudorhodoferax--1||g__Ramlibacter--2||g__Reinekea--1||g__Rhizobacter--8||g__Rhizobium--1||g__Rhodoferax--5||g__SZUA-540--1||g__Scandinavium--2||g__Sphingobium--1||g__Sphingomonas--4||g__Sulfobacillus_A--1||g__Sulfuritalea--2||g__Terracidiphilus--1||g__Thermanaerovibrio--1||g__UBA1431--1||g__UBA2250--1||g__UBA4615--1||g__UBA5195--3||g__UBA7709--1||g__Usitatibacter--1||g__Vogesella--1||g__Xanthomonas--1||g__Xanthomonas_A--1||g__Yokenella--4:capture_order_counter=o__Acetobacterales--7||o__Acidobacteriales--1||o__Actinomycetales--1||o__Anaerolineales--3||o__Burkholderiales--124||o__Caulobacterales--1||o__Christensenellales--1||o__Competibacterales--17||o__Desulfovibrionales--1||o__Desulfuromonadales--1||o__Dongiales--1||o__Enterobacterales--260||o__Ferrovibrionales--1||o__Gemmatimonadales--3||o__Halobacteriales--1||o__Holophagales--2||o__JACRHJ01--1||o__Lachnospirales--5||o__Magnetococcales--1||o__Methylococcales--1||o__Mycobacteriales--2||o__Myxococcales--1||o__Opitutales--1||o__Oscillospirales--2||o__Peptostreptococcales--1||o__Pseudomonadales--8||o__Rhizobiales--14||o__Rhodobacterales--5||o__Rhodospirillales--1||o__Saccharofermentanales--1||o__Sphingomonadales--6||o__Steroidobacterales--1||o__Sulfobacillales--1||o__Synergistales--1||o__Xanthomonadales--2:capture_phylum_counter=p__Acidobacteriota--3||p__Actinobacteriota--3||p__Chloroflexota--3||p__Desulfobacterota--1||p__Desulfobacterota_I--1||p__Firmicutes_A--10||p__Firmicutes_E--1||p__Gemmatimonadota--3||p__Halobacteriota--1||p__Myxococcota--1||p__Nitrospirota--1||p__Proteobacteria--450||p__Synergistota--1||p__Verrucomicrobiota--1:capture_species_counter=s__13-2-20CM-66-19 sp019247195--1||s__14-2 sp910575035--4||s__Achromobacter denitrificans--1||s__Achromobacter dolens--16||s__Achromobacter sp000757485--1||s__Achromobacter sp002975275--1||s__Achromobacter sp003454835--1||s__Achromobacter spanius_C--1||s__Achromobacter xylosoxidans_C--12||s__Acidovorax_C caeni--3||s__Actinoplanes philippinensis--1||s__Allorhizobium ipomoeae--1||s__Aquabacterium sp903871865--1||s__Aquabacterium sp903894125--1||s__Archangium sp003044305--1||s__BIGb0383 sp003751845--28||s__Blastomonas sp000331245--1||s__Bosea sp900156025--2||s__Bradyrhizobium liaoningense_A--2||s__Bradyrhizobium sp001556045--1||s__Bradyrhizobium sp001908235--1||s__Burkholderia catarinensis--1||s__COE1 sp009774375--1||s__Chitiniphilus shinanonensis--1||s__Chromobacterium amazonense--2||s__Cognaticolwellia sp014077095--1||s__Comamonas tsuruhatensis--1||s__Competibacter_A sp002391525--17||s__Cupriavidus sp013361545--1||s__Desulfonatronovibrio magnus--1||s__Dongia sp000620685--1||s__Duganella aceris--1||s__Duganella alba--6||s__Duganella margarita--1||s__Duganella sacchari--1||s__Duganella sp000381565--3||s__Duganella sp009857495--1||s__Ensifer_A sp900466575--1||s__Erwinia_B gerundensis--3||s__Ferrovibrio sp002796975--1||s__Fluviicoccus keumensis--1||s__GCA-2737725 sp016793005--1||s__Geodermatophilus obscurus--1||s__Geothrix sp903873655--1||s__Geothrix sp903890595--1||s__Gluconacetobacter sacchari--6||s__Halorientalis sp004118325--1||s__Herbaspirillum robiniae--1||s__Hydrogenophaga borbori--3||s__Hydrogenophaga intermedia--2||s__Hydrogenophaga sp011772445--3||s__Hylemonella gracilis--1||s__JAAYKS01 sp017997315--1||s__JABFXC01 sp013361745--3||s__JACOUN01 sp016177805--1||s__JACRHJ01 sp016212105--1||s__JAFALK01 sp019234295--1||s__Janthinobacterium sp014379395--1||s__Kinneretia sp015657635--1||s__Kosakonia pseudosacchari--1||s__Kosakonia sacchari_B--5||s__LMUY01 sp009765685--1||s__Lelliottia amnigena--1||s__Magnetaquicoccus sp002753135--1||s__Massilia alkalitolerans--4||s__Massilia aurea_A--3||s__Massilia aurea_B--1||s__Massilia niastensis--1||s__Massilia oculi--1||s__Massilia rubra--7||s__Massilia sp001426525--1||s__Massilia sp002354135--1||s__Massilia sp003484545--1||s__Massilia sp005222695--1||s__Massilia sp015277795--1||s__Massilia timonae--1||s__Methylobacterium aquaticum_C--1||s__Methylobacterium sp004004555--1||s__Methylobacterium sp006151805--1||s__Methylobacterium sp011043735--1||s__Methylomonas koyamae_A--1||s__Mobiluncus curtisii--1||s__Nitrosomonas europaea--2||s__Palleronia aestuarii--5||s__Palsa-1447 sp903887455--1||s__Pantoea agglomerans--205||s__Pantoea ananatis--1||s__Pantoea ludwigii_B--2||s__Pantoea sp002359495--6||s__Paraburkholderia acidipaludis--1||s__Paraburkholderia phymatum--1||s__Paraburkholderia sp000472445--1||s__Paucibacter_A sp005503085--1||s__Pectobacterium brasiliense--1||s__Pelethomonas sp910579965--2||s__Phenylobacterium sp001557235--1||s__Pseudacidovorax sp903864295--2||s__Pseudolabrys sp903839845--1||s__Pseudomaricurvus sp009857815--1||s__Pseudomonas_E sp001655595--1||s__Pseudomonas_E sp002356535--1||s__Pseudomonas_E syringae_Q--2||s__Pseudomonas_E versuta--1||s__Pseudorhodoferax boronicumulans_A--1||s__Ramlibacter sp013697775--2||s__Reinekea blandensis--1||s__Rhizobacter sp000799605--6||s__Rhizobacter sp000800095--1||s__Rhizobacter sp016735515--1||s__Rhizobium lentis--1||s__Rhodoferax sp001871515--1||s__Rhodoferax sp003347515--1||s__Rhodoferax sp013416775--1||s__Rhodoferax sp017798165--1||s__Rhodoferax sp903856025--1||s__SZUA-540 sp003250235--1||s__Scandinavium sp002470465--1||s__Scandinavium sp009668205--1||s__Sphingobium sp017984895--1||s__Sphingomonas sp014193845--2||s__Sphingomonas sp014194975--2||s__Sulfobacillus_A acidophilus--1||s__Sulfuritalea sp016710465--2||s__Terracidiphilus sp003138365--1||s__Thermanaerovibrio velox--1||s__UBA1431 sp002329665--1||s__UBA2250 sp018333815--1||s__UBA4615 sp903898725--1||s__UBA5195 sp903910795--3||s__UBA7709 sp002482405--1||s__Usitatibacter rugosus--1||s__Vogesella alkaliphila--1||s__Xanthomonas arboricola_E--1||s__Xanthomonas_A sp014236855--1||s__Yokenella regensburgei--4:evalue_avg=1.305021263077788e-13:evalue_max=3.68e-11:evalue_min=1.45e-96:evalue_std=2.1504085333099912e-12:evalue_sum=3.823712300817919e-11:gapopen_avg=0.21160409556313994:gapopen_max=4.0:gapopen_min=0.0:gapopen_std=0.56398941647958:gapopen_sum=62.0:gtdb_class_counter=c__Gammaproteobacteria--199:gtdb_domain_counter=d__Bacteria--199:gtdb_family_counter=f__Burkholderiaceae--86||f__Enterobacteriaceae--105||f__Rhodanobacteraceae--2||f__SG8-41--2||f__Usitatibacteraceae--1||f__Xanthomonadaceae--3:gtdb_genus_counter=g__1-19--1||g__AKCV01--1||g__Achromobacter_A--1||g__Acidovorax--3||g__Aquabacterium_A--5||g__Aquabacterium_B--1||g__Atlantibacter--1||g__Biostraticola--1||g__CADEEH01--1||g__Caballeronia--1||g__Chimaeribacter--3||g__Enterobacter--3||g__Erwinia--29||g__Erwinia_B--1||g__Giesbergeria--2||g__Herbaspirillum--5||g__Hydrogenophaga--6||g__Ideonella--1||g__Kosakonia--5||g__Luteibacter--2||g__Lysobacter--3||g__Massilia--33||g__Methylibium--2||g__Mixta--2||g__Noviherbaspirillum--1||g__PBB1--2||g__Pantoea--57||g__Paraburkholderia--6||g__Pectobacterium--2||g__Pelomonas--3||g__Piscinibacter--5||g__Rhizobacter--1||g__Rubrivivax--2||g__Schlegelella_A--1||g__Tepidimonas--1||g__Trinickia--2||g__UBA5216--2||g__Usitatibacter--1:gtdb_order_counter=o__Burkholderiales--89||o__Enterobacterales--105||o__Xanthomonadales--5:gtdb_phylum_counter=p__Proteobacteria--199:gtdb_species_counter=s__1-19 sp001922585--1||s__AKCV01 sp000272025--1||s__Achromobacter_A aestuarii--1||s__Acidovorax sp001422735--1||s__Acidovorax sp001424425--1||s__Acidovorax sp019218755--1||s__Aquabacterium_A pictum--1||s__Aquabacterium_A sp001770815--1||s__Aquabacterium_A sp002198735--1||s__Aquabacterium_A sp017992055--2||s__Aquabacterium_B tepidiphilum--1||s__Atlantibacter sp002358165--1||s__Biostraticola tofi--1||s__CADEEH01 sp902826305--1||s__Caballeronia cordobensis--1||s__Chimaeribacter arupi--1||s__Chimaeribacter californicus--1||s__Chimaeribacter coloradensis--1||s__Enterobacter bugandensis--1||s__Enterobacter chengduensis--1||s__Enterobacter cloacae_L--1||s__Erwinia amylovora--1||s__Erwinia billingiae--1||s__Erwinia mallotivora--4||s__Erwinia oleae--2||s__Erwinia persicina--2||s__Erwinia persicina_A--2||s__Erwinia piriflorinigrans--1||s__Erwinia psidii--3||s__Erwinia rhapontici--1||s__Erwinia sp000599885--1||s__Erwinia sp001422605--1||s__Erwinia sp003512805--1||s__Erwinia sp003937915--1||s__Erwinia sp019132875--1||s__Erwinia sp900068895--1||s__Erwinia tasmaniensis--1||s__Erwinia toletana--3||s__Erwinia tracheiphila--2||s__Erwinia_B gerundensis--1||s__Giesbergeria metamorpha--1||s__Giesbergeria psychrophila--1||s__Herbaspirillum aquaticum--1||s__Herbaspirillum huttiense--2||s__Herbaspirillum rubrisubalbicans--1||s__Herbaspirillum sp000261365--1||s__Hydrogenophaga borbori--1||s__Hydrogenophaga intermedia--1||s__Hydrogenophaga sp003241965--1||s__Hydrogenophaga sp011772445--1||s__Hydrogenophaga sp013823505--1||s__Hydrogenophaga sp016741995--1||s__Ideonella sp002255925--1||s__Kosakonia arachidis--1||s__Kosakonia cowanii--1||s__Kosakonia sp014490785--3||s__Luteibacter anthropi--1||s__Luteibacter sp009912395--1||s__Lysobacter segetis--1||s__Lysobacter sp000426005--1||s__Lysobacter xinjiangensis--1||s__Massilia alkalitolerans--1||s__Massilia aromaticivorans--1||s__Massilia aurea_A--1||s__Massilia aurea_B--1||s__Massilia niastensis--1||s__Massilia oculi--1||s__Massilia phosphatilytica--1||s__Massilia putida--1||s__Massilia sp000740675--1||s__Massilia sp000745265--1||s__Massilia sp000759615--1||s__Massilia sp001412595--1||s__Massilia sp001424165--1||s__Massilia sp001425685--1||s__Massilia sp001426525--1||s__Massilia sp002007115--1||s__Massilia sp002339265--1||s__Massilia sp004798585--1||s__Massilia sp005222695--1||s__Massilia sp006715485--1||s__Massilia sp011682055--1||s__Massilia sp014841595--1||s__Massilia sp014841835--1||s__Massilia sp015101885--1||s__Massilia sp015277795--1||s__Massilia sp016093545--1||s__Massilia sp018119395--1||s__Massilia sp018119405--2||s__Massilia sp900101265--1||s__Massilia sp902506415--1||s__Massilia timonae--1||s__Massilia yuzhufengensis--1||s__Methylibium petroleiphilum--1||s__Methylibium sp001425905--1||s__Mixta alhagi--1||s__Mixta calida--1||s__Noviherbaspirillum humi--1||s__PBB1 sp002281415--1||s__PBB1 sp903905475--1||s__Pantoea agglomerans--4||s__Pantoea allii--5||s__Pantoea ananatis--7||s__Pantoea anthophila--2||s__Pantoea cancerogena_A--2||s__Pantoea deleyi--3||s__Pantoea dispersa--1||s__Pantoea dispersa_B--4||s__Pantoea endophytica--1||s__Pantoea eucalypti--1||s__Pantoea ludwigii_A--1||s__Pantoea rodasii--1||s__Pantoea sp001187905--1||s__Pantoea sp002419935--3||s__Pantoea sp002920175--1||s__Pantoea sp003236715--1||s__Pantoea sp003512445--3||s__Pantoea sp003813865--1||s__Pantoea sp008632075--3||s__Pantoea sp900115075--3||s__Pantoea stewartii--6||s__Pantoea vagans--3||s__Paraburkholderia caballeronis--1||s__Paraburkholderia ginsengiterrae--1||s__Paraburkholderia graminis--1||s__Paraburkholderia sp017104965--1||s__Paraburkholderia sp900104795--1||s__Paraburkholderia unamae--1||s__Pectobacterium brasiliense_A--1||s__Pectobacterium carotovorum--1||s__Pelomonas saccharophila--1||s__Pelomonas sp016790285--2||s__Piscinibacter aquaticus--1||s__Piscinibacter caeni--1||s__Piscinibacter defluvii--1||s__Piscinibacter sp016706565--1||s__Piscinibacter sp017795745--1||s__Rhizobacter sp903643055--1||s__Rubrivivax sp016223165--1||s__Rubrivivax sp016789955--1||s__Schlegelella_A koreensis--1||s__Tepidimonas aquatica--1||s__Trinickia soli--1||s__Trinickia sp004322045--1||s__UBA5216 sp002412495--1||s__UBA5216 sp902825845--1||s__Usitatibacter sp017880705--1:heptad_counter=MCP-28H--1||MCP-34H--1||MCP-36H--676||MCP-38H--1:lbd_counter=4HB_MCP_1--4||UNKNOWN--4:lca_tree=c__Gammaproteobacteria:length_avg=132.07167235494882:length_max=184.0:length_min=31.0:length_std=26.944355070011536:length_sum=38697.0:mismatch_avg=9.955631399317406:mismatch_max=64.0:mismatch_min=0.0:mismatch_std=14.265633482540787:mismatch_sum=2917.0:name=N558004:qcovhsp_avg=99.57747440273037:qcovhsp_max=100.0:qcovhsp_min=95.0:qcovhsp_std=0.9261263617184927:qcovhsp_sum=29176.2:qend_avg=132.08532423208192:qend_max=173.0:qend_min=31.0:qend_std=26.77141102496843:qend_sum=38701.0:qstart_avg=1.3686006825938566:qstart_max=8.0:qstart_min=1.0:qstart_std=1.017300898159828:qstart_sum=401.0:ref_name_counter=GB_GCA_001189345.1_protein.faa_LFKV01000021.1_37@PF00015_full_PFAM.148.251--1||GB_GCA_001770815.1_protein.faa_MESD01000168.1_7@PF00015_full_PFAM.326.500--4||GB_GCA_002339265.1_protein.faa_DDKG01000373.1_3@PF00015_full_PFAM.316.502--2||GB_GCA_003241965.1_protein.faa_QBMB01000145.1_1@PF00015_full_PFAM.319.373--3||GB_GCA_003755025.1_protein.faa_RJVL01000004.1_312@PF00015_full_PFAM.340.529--1||GB_GCA_004210455.1_protein.faa_SEFA01000061.1_28@PF00015_full_PFAM.319.506--6||GB_GCA_005884255.1_protein.faa_VBDL01000401.1_2@PF00015_full_PFAM.451.630--1||GB_GCA_009830035.1_protein.faa_SZZY01000002.1_215@PF00015_full_PFAM.1.43--3||GB_GCA_013823505.1_protein.faa_PNMH01000177.1_3@PF00015_full_PFAM.313.370--1||GB_GCA_014379885.1_protein.faa_JACMKW010000167.1_6@PF00015_full_PFAM.1.154--1||GB_GCA_014841595.1_protein.faa_JACYUE010000002.1_746@PF00015_full_PFAM.297.503--1||GB_GCA_017880705.1_protein.faa_JADGRS010000152.1_8@PF00015_full_PFAM.279.487--2||RS_GCF_000427785.1_protein.faa_NZ_ATYR01000005.1_10@PF00015_full_PFAM.315.507--10||RS_GCF_000723405.1_protein.faa_NZ_CCAE010000034.1_43@PF00015_full_PFAM.319.496--1||RS_GCF_000740675.1_protein.faa_NZ_JPXI01000040.1_131@PF00015_full_PFAM.315.506--64||RS_GCF_001298675.1_protein.faa_NZ_CYIG01000014.1_65@PF00015_full_PFAM.315.405--3||RS_GCF_001411805.1_protein.faa_NZ_CP007213.1_2870@PF00015_full_PFAM.320.499--1||RS_GCF_001424165.1_protein.faa_NZ_LMOJ01000022.1_58@PF00015_full_PFAM.318.510--6||RS_GCF_001425685.1_protein.faa_NZ_LMCY01000043.1_78@PF00015_full_PFAM.310.526--1||RS_GCF_001598475.1_protein.faa_NZ_BCZA01000001.1_373@PF00015_full_PFAM.325.507--96||RS_GCF_001598475.1_protein.faa_NZ_BCZA01000002.1_317@PF00015_full_PFAM.319.502--18||RS_GCF_001598475.1_protein.faa_NZ_BCZA01000006.1_54@PF00015_full_PFAM.333.518--22||RS_GCF_002858715.1_protein.faa_NZ_PJZH01000006.1_35@PF00015_full_PFAM.320.506--2||RS_GCF_003719195.1_protein.faa_NZ_CP024996.1_3040@PF00015_full_PFAM.311.500--1||RS_GCF_003719535.1_protein.faa_NZ_JSAB01000055.1_1@PF00015_full_PFAM.315.502--2||RS_GCF_004363315.1_protein.faa_NZ_SNYL01000015.1_5@PF00015_full_PFAM.168.471--1||RS_GCF_004792415.1_protein.faa_NZ_CP038853.1_2108@PF00015_full_PFAM.322.503--10||RS_GCF_004792415.1_protein.faa_NZ_CP038854.1_121@PF00015_full_PFAM.370.559--1||RS_GCF_005222695.1_protein.faa_NZ_STGG01000064.1_97@PF00015_full_PFAM.316.502--2||RS_GCF_009649785.1_protein.faa_NZ_WJOK01000002.1_256@PF00015_full_PFAM.525.715--1||RS_GCF_013003915.1_protein.faa_NZ_JABAIV010000003.1_584@PF00015_full_PFAM.321.503--12||RS_GCF_016735515.1_protein.faa_NZ_JAERQZ010000002.1_436@PF00015_full_PFAM.322.511--1||RS_GCF_018119395.1_protein.faa_NZ_JAGPWD010000031.1_17@PF00015_full_PFAM.315.504--1||RS_GCF_900112225.1_protein.faa_NZ_FOLD01000015.1_98@PF00015_full_PFAM.314.502--3||RS_GCF_902506415.1_protein.faa_NZ_LR733275.1_471@PF00015_full_PFAM.317.505--7||RS_GCF_902506415.1_protein.faa_NZ_LR733275.1_987@PF00015_full_PFAM.308.498--1:scovhsp_avg=72.90546075085324:scovhsp_max=92.6:scovhsp_min=50.0:scovhsp_std=11.666608958845988:scovhsp_sum=21361.3:send_avg=146.20819112627987:send_max=295.0:send_min=32.0:send_std=27.305871485949343:send_sum=42839.0:sstart_avg=15.279863481228668:sstart_max=128.0:sstart_min=1.0:sstart_std=18.01968588609007:sstart_sum=4477.0],(((((22d0ef90-a775-4e40-a21f-a8f700a28767_5@MCPsignal.433.519:0.439201[&&NHX:Sample=rhizpot1:Type=capture:capture_class=c__Gammaproteobacteria:capture_domain=d__Bacteria:capture_family=f__Competibacteraceae:capture_genus=g__CAIMUS01:capture_order=o__Competibacterales:capture_phylum=p__Proteobacteria:capture_species=s__CAIMUS01 sp903844665:heptad=MCP-36H],(1f8a1b4f-873b-417d-bf41-fa5cf623fc3e_4@MCPsignal.56.145:7e-09[&&NHX:Sample=rhizpot1:Type=capture:capture_class=c__Alphaproteobacteria:capture_domain=d__Bacteria:capture_family=f__Xanthobacteraceae:capture_genus=g__Rhodopseudomonas:capture_order=o__Rhizobiales:capture_phylum=p__Proteobacteria:capture_species=s__Rhodopseudomonas palustris_H:heptad=MCP-36H],a289475a-7aa9-4f07-8c3d-462989a83004_4@MCPsignal.81.118:0.598298[&&NHX:Sample=rhizpot1:Type=capture:capture_class=c__Gammaproteobacteria:capture_domain=d__Bacteria:capture_family=f__DSM-6294:capture_genus=g__Bermanella:capture_order=o__Pseudomonadales:capture_phylum=p__Proteobacteria:capture_species=s__Bermanella sp002683575:heptad=MCP-36H])0.784:0.329073[&&NHX:Sample_counter=rhizpot1--2:Type_counter=capture--2:capture_class_counter=c__Alphaproteobacteria--1||c__Gammaproteobacteria--1:capture_domain_counter=d__Bacteria--2:capture_family_counter=f__DSM-6294--1||f__Xanthobacteraceae--1:capture_genus_counter=g__Bermanella--1||g__Rhodopseudomonas--1:capture_order_counter=o__Pseudomonadales--1||o__Rhizobiales--1:capture_phylum_counter=p__Proteobacteria--2:capture_species_counter=s__Bermanella sp002683575--1||s__Rhodopseudomonas palustris_H--1:gtdb_class_counter=:gtdb_domain_counter=:gtdb_family_counter=:gtdb_genus_counter=:gtdb_order_counter=:gtdb_phylum_counter=:gtdb_species_counter=:heptad_counter=MCP-36H--2:lbd_counter=:name=N558008:ref_name_counter=])0.279:0.0381578[&&NHX:Sample_counter=rhizpot1--3:Type_counter=capture--3:capture_class_counter=c__Alphaproteobacteria--1||c__Gammaproteobacteria--2:capture_domain_counter=d__Bacteria--3:capture_family_counter=f__Competibacteraceae--1||f__DSM-6294--1||f__Xanthobacteraceae--1:capture_genus_counter=g__Bermanella--1||g__CAIMUS01--1||g__Rhodopseudomonas--1:capture_order_counter=o__Competibacterales--1||o__Pseudomonadales--1||o__Rhizobiales--1:capture_phylum_counter=p__Proteobacteria--3:capture_species_counter=s__Bermanella sp002683575--1||s__CAIMUS01 sp903844665--1||s__Rhodopseudomonas palustris_H--1:gtdb_class_counter=:gtdb_domain_counter=:gtdb_family_counter=:gtdb_genus_counter=:gtdb_order_counter=:gtdb_phylum_counter=:gtdb_species_counter=:heptad_counter=MCP-36H--3:lbd_counter=:name=N558009:ref_name_counter=],(e2576319-77ee-4850-89b6-64ef590da1a5_2@MCPsignal.233.297:0.257987[&&NHX:Sample=rhizpot3:Type=capture:capture_class=c__Gammaproteobacteria:capture_domain=d__Bacteria:capture_family=f__Halothiobacillaceae:capture_genus=g__Guyparkeria:capture_order=o__Halothiobacillales:capture_phylum=p__Proteobacteria:capture_species=s__Guyparkeria sp011389965:heptad=MCP-36H],596bf2d3-7bd4-49b5-bb06-7e67322af1a3_1@MCPsignal.84.123:0.847367[&&NHX:Sample=rhiztom3:Type=capture:capture_class=c__Gammaproteobacteria:capture_domain=d__Bacteria:capture_family=f__Rhodocyclaceae:capture_genus=g__Azonexus:capture_order=o__Burkholderiales:capture_phylum=p__Proteobacteria:capture_species=s__Azonexus denitrificans:heptad=MCP-34H])0.777:0.231352[&&NHX:Sample_counter=rhizpot3--1||rhiztom3--1:Type_counter=capture--2:capture_class_counter=c__Gammaproteobacteria--2:capture_domain_counter=d__Bacteria--2:capture_family_counter=f__Halothiobacillaceae--1||f__Rhodocyclaceae--1:capture_genus_counter=g__Azonexus--1||g__Guyparkeria--1:capture_order_counter=o__Burkholderiales--1||o__Halothiobacillales--1:capture_phylum_counter=p__Proteobacteria--2:capture_species_counter=s__Azonexus denitrificans--1||s__Guyparkeria sp011389965--1:gtdb_class_counter=:gtdb_domain_counter=:gtdb_family_counter=:gtdb_genus_counter=:gtdb_order_counter=:gtdb_phylum_counter=:gtdb_species_counter=:heptad_counter=MCP-34H--1||MCP-36H--1:lbd_counter=:name=N558012:ref_name_counter=])0.627:0.0408504[&&NHX:Sample_counter=rhizpot1--3||rhizpot3--1||rhiztom3--1:Type_counter=capture--5:capture_class_counter=c__Alphaproteobacteria--1||c__Gammaproteobacteria--4:capture_domain_counter=d__Bacteria--5:capture_family_counter=f__Competibacteraceae--1||f__DSM-6294--1||f__Halothiobacillaceae--1||f__Rhodocyclaceae--1||f__Xanthobacteraceae--1:capture_genus_counter=g__Azonexus--1||g__Bermanella--1||g__CAIMUS01--1||g__Guyparkeria--1||g__Rhodopseudomonas--1:capture_order_counter=o__Burkholderiales--1||o__Competibacterales--1||o__Halothiobacillales--1||o__Pseudomonadales--1||o__Rhizobiales--1:capture_phylum_counter=p__Proteobacteria--5:capture_species_counter=s__Azonexus denitrificans--1||s__Bermanella sp002683575--1||s__CAIMUS01 sp903844665--1||s__Guyparkeria sp011389965--1||s__Rhodopseudomonas palustris_H--1:gtdb_class_counter=:gtdb_domain_counter=:gtdb_family_counter=:gtdb_genus_counter=:gtdb_order_counter=:gtdb_phylum_counter=:gtdb_species_counter=:heptad_counter=MCP-34H--1||MCP-36H--4:lbd_counter=:name=N558013:ref_name_counter=],((GB_GCA_013289615.1_protein.faa_JABCZO010000012.1_42@PF00015_full_PFAM.309.505:0.695453[&&NHX:Type=GTDB:gtdb_class=c__Gammaproteobacteria:gtdb_domain=d__Bacteria:gtdb_family=f__Steroidobacteraceae:gtdb_genus=g__FEN-1191:gtdb_order=o__Steroidobacterales:gtdb_phylum=p__Proteobacteria:gtdb_species=s__FEN-1191 sp013289615:heptad=MCP-36H:species=d__Bacteria_p__Proteobacteria_c__Gammaproteobacteria_o__Steroidobacterales_f__Steroidobacteraceae_g__FEN-1191_s__FEN-1191 sp013289615],(GB_GCA_902826775.1_protein.faa_CADEHE010000014.1_100@PF00015_full_PFAM.322.512:0.331821[&&NHX:Type=GTDB:gtdb_class=c__Gammaproteobacteria:gtdb_domain=d__Bacteria:gtdb_family=f__CADEHE01:gtdb_genus=g__CADEHE01:gtdb_order=o__Burkholderiales:gtdb_phylum=p__Proteobacteria:gtdb_species=s__CADEHE01 sp902826775:heptad=MCP-36H:species=d__Bacteria_p__Proteobacteria_c__Gammaproteobacteria_o__Burkholderiales_f__CADEHE01_g__CADEHE01_s__CADEHE01 sp902826775],3c6514c7-30db-4681-87d6-3418f1ce7a7a_1@MCPsignal.351.425:0.178514[&&NHX:Sample=rhiztom2:Type=capture:capture_class=c__SZUA-567:capture_domain=d__Bacteria:capture_family=f__SZUA-567:capture_genus=g__JAFGWW01:capture_order=o__SZUA-567:capture_phylum=p__Planctomycetota:capture_species=s__JAFGWW01 sp016936955:heptad=MCP-36H])0.761:0.0851844[&&NHX:Sample_counter=rhiztom2--1:Type_counter=GTDB--1||capture--1:capture_class_counter=c__SZUA-567--1:capture_domain_counter=d__Bacteria--1:capture_family_counter=f__SZUA-567--1:capture_genus_counter=g__JAFGWW01--1:capture_order_counter=o__SZUA-567--1:capture_phylum_counter=p__Planctomycetota--1:capture_species_counter=s__JAFGWW01 sp016936955--1:gtdb_class_counter=c__Gammaproteobacteria--1:gtdb_domain_counter=d__Bacteria--1:gtdb_family_counter=f__CADEHE01--1:gtdb_genus_counter=g__CADEHE01--1:gtdb_order_counter=o__Burkholderiales--1:gtdb_phylum_counter=p__Proteobacteria--1:gtdb_species_counter=s__CADEHE01 sp902826775--1:heptad_counter=MCP-36H--2:lbd_counter=:lca_tree=s__CADEHE01 sp902826775:name=N558017:ref_name_counter=])0.36:0.0549075[&&NHX:Sample_counter=rhiztom2--1:Type_counter=GTDB--2||capture--1:capture_class_counter=c__SZUA-567--1:capture_domain_counter=d__Bacteria--1:capture_family_counter=f__SZUA-567--1:capture_genus_counter=g__JAFGWW01--1:capture_order_counter=o__SZUA-567--1:capture_phylum_counter=p__Planctomycetota--1:capture_species_counter=s__JAFGWW01 sp016936955--1:gtdb_class_counter=c__Gammaproteobacteria--2:gtdb_domain_counter=d__Bacteria--2:gtdb_family_counter=f__CADEHE01--1||f__Steroidobacteraceae--1:gtdb_genus_counter=g__CADEHE01--1||g__FEN-1191--1:gtdb_order_counter=o__Burkholderiales--1||o__Steroidobacterales--1:gtdb_phylum_counter=p__Proteobacteria--2:gtdb_species_counter=s__CADEHE01 sp902826775--1||s__FEN-1191 sp013289615--1:heptad_counter=MCP-36H--3:lbd_counter=:lca_tree=c__Gammaproteobacteria:name=N558018:ref_name_counter=],(b4b9a689-a3d2-411f-a1fe-65b22241fa1d_3@MCPsignal.338.382:0.498005[&&NHX:Sample=rhizpot3:Type=capture:besthit=75.0:bitscore=61.6:capture_class=c__Bacilli:capture_domain=d__Bacteria:capture_family=f__Paenibacillaceae:capture_genus=g__Paenibacillus:capture_order=o__Paenibacillales:capture_phylum=p__Firmicutes:capture_species=s__Paenibacillus stellifer:evalue=2.27e-14:gapopen=0.0:heptad=MCP-36H:length=44.0:mismatch=11.0:qcovhsp=100.0:qend=44.0:qstart=1.0:ref_name=RS_GCF_001652265.1_protein.faa_NZ_LWBS01000228.1_1@PF00015_full_PFAM.1.82:scovhsp=54.3:send=62.0:sstart=19.0],(RS_GCF_900105685.1_protein.faa_NZ_LT629781.1_1432@PF00015_full_PFAM.253.439:0.114338[&&NHX:Type=GTDB:gtdb_class=c__Verrucomicrobiae:gtdb_domain=d__Bacteria:gtdb_family=f__GAS474:gtdb_genus=g__GAS474:gtdb_order=o__Methylacidiphilales:gtdb_phylum=p__Verrucomicrobiota:gtdb_species=s__GAS474 sp900105685:heptad=MCP-36H:species=d__Bacteria_p__Verrucomicrobiota_c__Verrucomicrobiae_o__Methylacidiphilales_f__GAS474_g__GAS474_s__GAS474 sp900105685],RS_GCF_900105685.1_protein.faa_NZ_LT629781.1_1848@PF00015_full_PFAM.273.448:0.176824[&&NHX:Type=GTDB:gtdb_class=c__Verrucomicrobiae:gtdb_domain=d__Bacteria:gtdb_family=f__GAS474:gtdb_genus=g__GAS474:gtdb_order=o__Methylacidiphilales:gtdb_phylum=p__Verrucomicrobiota:gtdb_species=s__GAS474 sp900105685:heptad=MCP-36H:species=d__Bacteria_p__Verrucomicrobiota_c__Verrucomicrobiae_o__Methylacidiphilales_f__GAS474_g__GAS474_s__GAS474 sp900105685])0.486:0.18047[&&NHX:Sample_counter=:Type_counter=GTDB--2:capture_class_counter=:capture_domain_counter=:capture_family_counter=:capture_genus_counter=:capture_order_counter=:capture_phylum_counter=:capture_species_counter=:evoltype=D:gtdb_class_counter=c__Verrucomicrobiae--2:gtdb_domain_counter=d__Bacteria--2:gtdb_family_counter=f__GAS474--2:gtdb_genus_counter=g__GAS474--2:gtdb_order_counter=o__Methylacidiphilales--2:gtdb_phylum_counter=p__Verrucomicrobiota--2:gtdb_species_counter=s__GAS474 sp900105685--2:heptad_counter=MCP-36H--2:lbd_counter=:lca=d__Bacteria:lca_tree=s__GAS474 sp900105685:name=N558022:ref_name_counter=])0.631:0.371701[&&NHX:Sample_counter=rhizpot3--1:Type_counter=GTDB--2||capture--1:besthit_avg=75.0:besthit_max=75.0:besthit_min=75.0:besthit_std=0:besthit_sum=75.0:bitscore_avg=61.6:bitscore_max=61.6:bitscore_min=61.6:bitscore_std=0:bitscore_sum=61.6:capture_class_counter=c__Bacilli--1:capture_domain_counter=d__Bacteria--1:capture_family_counter=f__Paenibacillaceae--1:capture_genus_counter=g__Paenibacillus--1:capture_order_counter=o__Paenibacillales--1:capture_phylum_counter=p__Firmicutes--1:capture_species_counter=s__Paenibacillus stellifer--1:evalue_avg=2.27e-14:evalue_max=2.27e-14:evalue_min=2.27e-14:evalue_std=0:evalue_sum=2.27e-14:gapopen_avg=0.0:gapopen_max=0.0:gapopen_min=0.0:gapopen_std=0:gapopen_sum=0.0:gtdb_class_counter=c__Verrucomicrobiae--2:gtdb_domain_counter=d__Bacteria--2:gtdb_family_counter=f__GAS474--2:gtdb_genus_counter=g__GAS474--2:gtdb_order_counter=o__Methylacidiphilales--2:gtdb_phylum_counter=p__Verrucomicrobiota--2:gtdb_species_counter=s__GAS474 sp900105685--2:heptad_counter=MCP-36H--3:lbd_counter=:lca_tree=s__GAS474 sp900105685:length_avg=44.0:length_max=44.0:length_min=44.0:length_std=0:length_sum=44.0:mismatch_avg=11.0:mismatch_max=11.0:mismatch_min=11.0:mismatch_std=0:mismatch_sum=11.0:name=N558023:qcovhsp_avg=100.0:qcovhsp_max=100.0:qcovhsp_min=100.0:qcovhsp_std=0:qcovhsp_sum=100.0:qend_avg=44.0:qend_max=44.0:qend_min=44.0:qend_std=0:qend_sum=44.0:qstart_avg=1.0:qstart_max=1.0:qstart_min=1.0:qstart_std=0:qstart_sum=1.0:ref_name_counter=RS_GCF_001652265.1_protein.faa_NZ_LWBS01000228.1_1@PF00015_full_PFAM.1.82--1:scovhsp_avg=54.3:scovhsp_max=54.3:scovhsp_min=54.3:scovhsp_std=0:scovhsp_sum=54.3:send_avg=62.0:send_max=62.0:send_min=62.0:send_std=0:send_sum=62.0:sstart_avg=19.0:sstart_max=19.0:sstart_min=19.0:sstart_std=0:sstart_sum=19.0])0.665:0.024169[&&NHX:Sample_counter=rhizpot3--1||rhiztom2--1:Type_counter=GTDB--4||capture--2:besthit_avg=75.0:besthit_max=75.0:besthit_min=75.0:besthit_std=0:besthit_sum=75.0:bitscore_avg=61.6:bitscore_max=61.6:bitscore_min=61.6:bitscore_std=0:bitscore_sum=61.6:capture_class_counter=c__Bacilli--1||c__SZUA-567--1:capture_domain_counter=d__Bacteria--2:capture_family_counter=f__Paenibacillaceae--1||f__SZUA-567--1:capture_genus_counter=g__JAFGWW01--1||g__Paenibacillus--1:capture_order_counter=o__Paenibacillales--1||o__SZUA-567--1:capture_phylum_counter=p__Firmicutes--1||p__Planctomycetota--1:capture_species_counter=s__JAFGWW01 sp016936955--1||s__Paenibacillus stellifer--1:evalue_avg=2.27e-14:evalue_max=2.27e-14:evalue_min=2.27e-14:evalue_std=0:evalue_sum=2.27e-14:gapopen_avg=0.0:gapopen_max=0.0:gapopen_min=0.0:gapopen_std=0:gapopen_sum=0.0:gtdb_class_counter=c__Gammaproteobacteria--2||c__Verrucomicrobiae--2:gtdb_domain_counter=d__Bacteria--4:gtdb_family_counter=f__CADEHE01--1||f__GAS474--2||f__Steroidobacteraceae--1:gtdb_genus_counter=g__CADEHE01--1||g__FEN-1191--1||g__GAS474--2:gtdb_order_counter=o__Burkholderiales--1||o__Methylacidiphilales--2||o__Steroidobacterales--1:gtdb_phylum_counter=p__Proteobacteria--2||p__Verrucomicrobiota--2:gtdb_species_counter=s__CADEHE01 sp902826775--1||s__FEN-1191 sp013289615--1||s__GAS474 sp900105685--2:heptad_counter=MCP-36H--6:lbd_counter=:lca_tree=d__Bacteria:length_avg=44.0:length_max=44.0:length_min=44.0:length_std=0:length_sum=44.0:mismatch_avg=11.0:mismatch_max=11.0:mismatch_min=11.0:mismatch_std=0:mismatch_sum=11.0:name=N558024:qcovhsp_avg=100.0:qcovhsp_max=100.0:qcovhsp_min=100.0:qcovhsp_std=0:qcovhsp_sum=100.0:qend_avg=44.0:qend_max=44.0:qend_min=44.0:qend_std=0:qend_sum=44.0:qstart_avg=1.0:qstart_max=1.0:qstart_min=1.0:qstart_std=0:qstart_sum=1.0:ref_name_counter=RS_GCF_001652265.1_protein.faa_NZ_LWBS01000228.1_1@PF00015_full_PFAM.1.82--1:scovhsp_avg=54.3:scovhsp_max=54.3:scovhsp_min=54.3:scovhsp_std=0:scovhsp_sum=54.3:send_avg=62.0:send_max=62.0:send_min=62.0:send_std=0:send_sum=62.0:sstart_avg=19.0:sstart_max=19.0:sstart_min=19.0:sstart_std=0:sstart_sum=19.0])0.361:0.0390467[&&NHX:Sample_counter=rhizpot1--3||rhizpot3--2||rhiztom2--1||rhiztom3--1:Type_counter=GTDB--4||capture--7:besthit_avg=75.0:besthit_max=75.0:besthit_min=75.0:besthit_std=0:besthit_sum=75.0:bitscore_avg=61.6:bitscore_max=61.6:bitscore_min=61.6:bitscore_std=0:bitscore_sum=61.6:capture_class_counter=c__Alphaproteobacteria--1||c__Bacilli--1||c__Gammaproteobacteria--4||c__SZUA-567--1:capture_domain_counter=d__Bacteria--7:capture_family_counter=f__Competibacteraceae--1||f__DSM-6294--1||f__Halothiobacillaceae--1||f__Paenibacillaceae--1||f__Rhodocyclaceae--1||f__SZUA-567--1||f__Xanthobacteraceae--1:capture_genus_counter=g__Azonexus--1||g__Bermanella--1||g__CAIMUS01--1||g__Guyparkeria--1||g__JAFGWW01--1||g__Paenibacillus--1||g__Rhodopseudomonas--1:capture_order_counter=o__Burkholderiales--1||o__Competibacterales--1||o__Halothiobacillales--1||o__Paenibacillales--1||o__Pseudomonadales--1||o__Rhizobiales--1||o__SZUA-567--1:capture_phylum_counter=p__Firmicutes--1||p__Planctomycetota--1||p__Proteobacteria--5:capture_species_counter=s__Azonexus denitrificans--1||s__Bermanella sp002683575--1||s__CAIMUS01 sp903844665--1||s__Guyparkeria sp011389965--1||s__JAFGWW01 sp016936955--1||s__Paenibacillus stellifer--1||s__Rhodopseudomonas palustris_H--1:evalue_avg=2.27e-14:evalue_max=2.27e-14:evalue_min=2.27e-14:evalue_std=0:evalue_sum=2.27e-14:gapopen_avg=0.0:gapopen_max=0.0:gapopen_min=0.0:gapopen_std=0:gapopen_sum=0.0:gtdb_class_counter=c__Gammaproteobacteria--2||c__Verrucomicrobiae--2:gtdb_domain_counter=d__Bacteria--4:gtdb_family_counter=f__CADEHE01--1||f__GAS474--2||f__Steroidobacteraceae--1:gtdb_genus_counter=g__CADEHE01--1||g__FEN-1191--1||g__GAS474--2:gtdb_order_counter=o__Burkholderiales--1||o__Methylacidiphilales--2||o__Steroidobacterales--1:gtdb_phylum_counter=p__Proteobacteria--2||p__Verrucomicrobiota--2:gtdb_species_counter=s__CADEHE01 sp902826775--1||s__FEN-1191 sp013289615--1||s__GAS474 sp900105685--2:heptad_counter=MCP-34H--1||MCP-36H--10:lbd_counter=:lca_tree=d__Bacteria:length_avg=44.0:length_max=44.0:length_min=44.0:length_std=0:length_sum=44.0:mismatch_avg=11.0:mismatch_max=11.0:mismatch_min=11.0:mismatch_std=0:mismatch_sum=11.0:name=N558025:qcovhsp_avg=100.0:qcovhsp_max=100.0:qcovhsp_min=100.0:qcovhsp_std=0:qcovhsp_sum=100.0:qend_avg=44.0:qend_max=44.0:qend_min=44.0:qend_std=0:qend_sum=44.0:qstart_avg=1.0:qstart_max=1.0:qstart_min=1.0:qstart_std=0:qstart_sum=1.0:ref_name_counter=RS_GCF_001652265.1_protein.faa_NZ_LWBS01000228.1_1@PF00015_full_PFAM.1.82--1:scovhsp_avg=54.3:scovhsp_max=54.3:scovhsp_min=54.3:scovhsp_std=0:scovhsp_sum=54.3:send_avg=62.0:send_max=62.0:send_min=62.0:send_std=0:send_sum=62.0:sstart_avg=19.0:sstart_max=19.0:sstart_min=19.0:sstart_std=0:sstart_sum=19.0],7d3004a7-786f-47be-af90-274b7b102517_1@MCPsignal.62.83:5e-09[&&NHX:Sample=rhiztom2:Type=capture:besthit=95.2:bitscore=38.5:capture_class=c__Gammaproteobacteria:capture_domain=d__Bacteria:capture_family=f__Pseudomonadaceae:capture_genus=g__Pseudomonas_E:capture_order=o__Pseudomonadales:capture_phylum=p__Proteobacteria:capture_species=s__Pseudomonas_E capeferrum_A:evalue=3.88e-06:gapopen=0.0:heptad=MCP-36H:length=21.0:mismatch=1.0:qcovhsp=100.0:qend=21.0:qstart=1.0:ref_name=RS_GCF_000256565.1_protein.faa_NZ_AJHH01000818.1_1@PF00015_full_PFAM.1.33:scovhsp=65.6:send=26.0:sstart=6.0])0:2.5e-08[&&NHX:Sample_counter=rhizpot1--3||rhizpot3--2||rhiztom2--2||rhiztom3--1:Type_counter=GTDB--4||capture--8:besthit_avg=85.1:besthit_max=95.2:besthit_min=75.0:besthit_std=14.283556979968262:besthit_sum=170.2:bitscore_avg=50.05:bitscore_max=61.6:bitscore_min=38.5:bitscore_std=16.33416664540925:bitscore_sum=100.1:capture_class_counter=c__Alphaproteobacteria--1||c__Bacilli--1||c__Gammaproteobacteria--5||c__SZUA-567--1:capture_domain_counter=d__Bacteria--8:capture_family_counter=f__Competibacteraceae--1||f__DSM-6294--1||f__Halothiobacillaceae--1||f__Paenibacillaceae--1||f__Pseudomonadaceae--1||f__Rhodocyclaceae--1||f__SZUA-567--1||f__Xanthobacteraceae--1:capture_genus_counter=g__Azonexus--1||g__Bermanella--1||g__CAIMUS01--1||g__Guyparkeria--1||g__JAFGWW01--1||g__Paenibacillus--1||g__Pseudomonas_E--1||g__Rhodopseudomonas--1:capture_order_counter=o__Burkholderiales--1||o__Competibacterales--1||o__Halothiobacillales--1||o__Paenibacillales--1||o__Pseudomonadales--2||o__Rhizobiales--1||o__SZUA-567--1:capture_phylum_counter=p__Firmicutes--1||p__Planctomycetota--1||p__Proteobacteria--6:capture_species_counter=s__Azonexus denitrificans--1||s__Bermanella sp002683575--1||s__CAIMUS01 sp903844665--1||s__Guyparkeria sp011389965--1||s__JAFGWW01 sp016936955--1||s__Paenibacillus stellifer--1||s__Pseudomonas_E capeferrum_A--1||s__Rhodopseudomonas palustris_H--1:evalue_avg=1.94000001135e-06:evalue_max=3.88e-06:evalue_min=2.27e-14:evalue_std=2.7435742949524805e-06:evalue_sum=3.8800000227e-06:gapopen_avg=0.0:gapopen_max=0.0:gapopen_min=0.0:gapopen_std=0.0:gapopen_sum=0.0:gtdb_class_counter=c__Gammaproteobacteria--2||c__Verrucomicrobiae--2:gtdb_domain_counter=d__Bacteria--4:gtdb_family_counter=f__CADEHE01--1||f__GAS474--2||f__Steroidobacteraceae--1:gtdb_genus_counter=g__CADEHE01--1||g__FEN-1191--1||g__GAS474--2:gtdb_order_counter=o__Burkholderiales--1||o__Methylacidiphilales--2||o__Steroidobacterales--1:gtdb_phylum_counter=p__Proteobacteria--2||p__Verrucomicrobiota--2:gtdb_species_counter=s__CADEHE01 sp902826775--1||s__FEN-1191 sp013289615--1||s__GAS474 sp900105685--2:heptad_counter=MCP-34H--1||MCP-36H--11:lbd_counter=:lca_tree=d__Bacteria:length_avg=32.5:length_max=44.0:length_min=21.0:length_std=16.263455967290593:length_sum=65.0:mismatch_avg=6.0:mismatch_max=11.0:mismatch_min=1.0:mismatch_std=7.0710678118654755:mismatch_sum=12.0:name=N558027:qcovhsp_avg=100.0:qcovhsp_max=100.0:qcovhsp_min=100.0:qcovhsp_std=0.0:qcovhsp_sum=200.0:qend_avg=32.5:qend_max=44.0:qend_min=21.0:qend_std=16.263455967290593:qend_sum=65.0:qstart_avg=1.0:qstart_max=1.0:qstart_min=1.0:qstart_std=0.0:qstart_sum=2.0:ref_name_counter=RS_GCF_000256565.1_protein.faa_NZ_AJHH01000818.1_1@PF00015_full_PFAM.1.33--1||RS_GCF_001652265.1_protein.faa_NZ_LWBS01000228.1_1@PF00015_full_PFAM.1.82--1:scovhsp_avg=59.949999999999996:scovhsp_max=65.6:scovhsp_min=54.3:scovhsp_std=7.9903066274079855:scovhsp_sum=119.89999999999999:send_avg=44.0:send_max=62.0:send_min=26.0:send_std=25.45584412271571:send_sum=88.0:sstart_avg=12.5:sstart_max=19.0:sstart_min=6.0:sstart_std=9.192388155425117:sstart_sum=25.0],((d2a2e1c4-c272-46d6-a7fd-63162f80f0fd_5@MCPsignal.140.171:5e-09[&&NHX:Sample=rhizpot2:Type=capture:besthit=100.0:bitscore=57.0:capture_class=c__Gammaproteobacteria:capture_domain=d__Bacteria:capture_family=f__Thiobacillaceae:capture_genus=g__Thiobacillus:capture_order=o__Burkholderiales:capture_phylum=p__Proteobacteria:capture_species=s__Thiobacillus sp002256995:evalue=3.47e-13:gapopen=0.0:heptad=MCP-36H:length=31.0:mismatch=0.0:qcovhsp=100.0:qend=31.0:qstart=1.0:ref_name=GB_GCA_009830035.1_protein.faa_SZZY01000002.1_215@PF00015_full_PFAM.1.43:scovhsp=73.8:send=35.0:sstart=5.0],65d305fb-6f23-435b-9373-ae0d67ffbbdd_1@MCPsignal.239.273:5e-09[&&NHX:Sample=rhiztom1:Type=capture:besthit=97.1:bitscore=60.8:capture_class=c__Gammaproteobacteria:capture_domain=d__Bacteria:capture_family=f__Burkholderiaceae:capture_genus=g__Duganella:capture_order=o__Burkholderiales:capture_phylum=p__Proteobacteria:capture_species=s__Duganella sp009857495:evalue=1.18e-14:gapopen=0.0:heptad=MCP-36H:length=34.0:mismatch=1.0:qcovhsp=100.0:qend=34.0:qstart=1.0:ref_name=GB_GCA_009830035.1_protein.faa_SZZY01000002.1_215@PF00015_full_PFAM.1.43:scovhsp=81.0:send=42.0:sstart=9.0])0:5e-09[&&NHX:Sample_counter=rhizpot2--1||rhiztom1--1:Type_counter=capture--2:besthit_avg=98.55:besthit_max=100.0:besthit_min=97.1:besthit_std=2.0506096654409918:besthit_sum=197.1:bitscore_avg=58.9:bitscore_max=60.8:bitscore_min=57.0:bitscore_std=2.6870057685088784:bitscore_sum=117.8:capture_class_counter=c__Gammaproteobacteria--2:capture_domain_counter=d__Bacteria--2:capture_family_counter=f__Burkholderiaceae--1||f__Thiobacillaceae--1:capture_genus_counter=g__Duganella--1||g__Thiobacillus--1:capture_order_counter=o__Burkholderiales--2:capture_phylum_counter=p__Proteobacteria--2:capture_species_counter=s__Duganella sp009857495--1||s__Thiobacillus sp002256995--1:evalue_avg=1.794e-13:evalue_max=3.47e-13:evalue_min=1.18e-14:evalue_std=2.370221930537307e-13:evalue_sum=3.588e-13:gapopen_avg=0.0:gapopen_max=0.0:gapopen_min=0.0:gapopen_std=0.0:gapopen_sum=0.0:gtdb_class_counter=:gtdb_domain_counter=:gtdb_family_counter=:gtdb_genus_counter=:gtdb_order_counter=:gtdb_phylum_counter=:gtdb_species_counter=:heptad_counter=MCP-36H--2:lbd_counter=:length_avg=32.5:length_max=34.0:length_min=31.0:length_std=2.1213203435596424:length_sum=65.0:mismatch_avg=0.5:mismatch_max=1.0:mismatch_min=0.0:mismatch_std=0.7071067811865476:mismatch_sum=1.0:name=N558030:qcovhsp_avg=100.0:qcovhsp_max=100.0:qcovhsp_min=100.0:qcovhsp_std=0.0:qcovhsp_sum=200.0:qend_avg=32.5:qend_max=34.0:qend_min=31.0:qend_std=2.1213203435596424:qend_sum=65.0:qstart_avg=1.0:qstart_max=1.0:qstart_min=1.0:qstart_std=0.0:qstart_sum=2.0:ref_name_counter=GB_GCA_009830035.1_protein.faa_SZZY01000002.1_215@PF00015_full_PFAM.1.43--2:scovhsp_avg=77.4:scovhsp_max=81.0:scovhsp_min=73.8:scovhsp_std=5.091168824543144:scovhsp_sum=154.8:send_avg=38.5:send_max=42.0:send_min=35.0:send_std=4.949747468305833:send_sum=77.0:sstart_avg=7.0:sstart_max=9.0:sstart_min=5.0:sstart_std=2.8284271247461903:sstart_sum=14.0],(((((RS_GCF_003096715.1_protein.faa_NZ_QEOL01000020.1_97@PF00015_full_PFAM.322.492:0.208589[&&NHX:Type=GTDB:gtdb_class=c__Gammaproteobacteria:gtdb_domain=d__Bacteria:gtdb_family=f__Burkholderiaceae:gtdb_genus=g__Paraburkholderia:gtdb_order=o__Burkholderiales:gtdb_phylum=p__Proteobacteria:gtdb_species=s__Paraburkholderia silvatlantica:heptad=MCP-36H:species=d__Bacteria_p__Proteobacteria_c__Gammaproteobacteria_o__Burkholderiales_f__Burkholderiaceae_g__Paraburkholderia_s__Paraburkholderia silvatlantica],(RS_GCF_900104845.1_protein.faa_NZ_FNSR01000002.1_1348@PF00015_full_PFAM.318.500:0.0632154[&&NHX:Type=GTDB:gtdb_class=c__Gammaproteobacteria:gtdb_domain=d__Bacteria:gtdb_family=f__Burkholderiaceae:gtdb_genus=g__Paraburkholderia:gtdb_order=o__Burkholderiales:gtdb_phylum=p__Proteobacteria:gtdb_species=s__Paraburkholderia caballeronis:heptad=MCP-36H:species=d__Bacteria_p__Proteobacteria_c__Gammaproteobacteria_o__Burkholderiales_f__Burkholderiaceae_g__Paraburkholderia_s__Paraburkholderia caballeronis],RS_GCF_000382185.1_protein.faa_NZ_KB907784.1_3056@PF00015_full_PFAM.318.509:0.168947[&&NHX:Type=GTDB:gtdb_class=c__Gammaproteobacteria:gtdb_domain=d__Bacteria:gtdb_family=f__Burkholderiaceae:gtdb_genus=g__Bordetella_B:gtdb_order=o__Burkholderiales:gtdb_phylum=p__Proteobacteria:gtdb_species=s__Bordetella_B sp000382185:heptad=MCP-36H:species=d__Bacteria_p__Proteobacteria_c__Gammaproteobacteria_o__Burkholderiales_f__Burkholderiaceae_g__Bordetella_B_s__Bordetella_B sp000382185])0.812:0.0225662[&&NHX:Sample_counter=:Type_counter=GTDB--2:capture_class_counter=:capture_domain_counter=:capture_family_counter=:capture_genus_counter=:capture_order_counter=:capture_phylum_counter=:capture_species_counter=:evoltype=D:gtdb_class_counter=c__Gammaproteobacteria--2:gtdb_domain_counter=d__Bacteria--2:gtdb_family_counter=f__Burkholderiaceae--2:gtdb_genus_counter=g__Bordetella_B--1||g__Paraburkholderia--1:gtdb_order_counter=o__Burkholderiales--2:gtdb_phylum_counter=p__Proteobacteria--2:gtdb_species_counter=s__Bordetella_B sp000382185--1||s__Paraburkholderia caballeronis--1:heptad_counter=MCP-36H--2:lbd_counter=:lca=d__Bacteria:lca_tree=f__Burkholderiaceae:name=N558034:ref_name_counter=])0.905:0.0393971[&&NHX:Sample_counter=:Type_counter=GTDB--3:capture_class_counter=:capture_domain_counter=:capture_family_counter=:capture_genus_counter=:capture_order_counter=:capture_phylum_counter=:capture_species_counter=:evoltype=D:gtdb_class_counter=c__Gammaproteobacteria--3:gtdb_domain_counter=d__Bacteria--3:gtdb_family_counter=f__Burkholderiaceae--3:gtdb_genus_counter=g__Bordetella_B--1||g__Paraburkholderia--2:gtdb_order_counter=o__Burkholderiales--3:gtdb_phylum_counter=p__Proteobacteria--3:gtdb_species_counter=s__Bordetella_B sp000382185--1||s__Paraburkholderia caballeronis--1||s__Paraburkholderia silvatlantica--1:heptad_counter=MCP-36H--3:lbd_counter=:lca=d__Bacteria:lca_tree=f__Burkholderiaceae:name=N558035:ref_name_counter=],((((((RS_GCF_902859825.1_protein.faa_NZ_CADIKB010000025.1_49@PF00015_full_PFAM.317.507:0.00786739[&&NHX:Type=GTDB:gtdb_class=c__Gammaproteobacteria:gtdb_domain=d__Bacteria:gtdb_family=f__Burkholderiaceae:gtdb_genus=g__Paraburkholderia:gtdb_order=o__Burkholderiales:gtdb_phylum=p__Proteobacteria:gtdb_species=s__Paraburkholderia phenoliruptrix:heptad=MCP-36H:species=d__Bacteria_p__Proteobacteria_c__Gammaproteobacteria_o__Burkholderiales_f__Burkholderiaceae_g__Paraburkholderia_s__Paraburkholderia phenoliruptrix],(RS_GCF_000472545.1_protein.faa_NZ_AWZV01000027.1_43@PF00015_full_PFAM.317.507:0.00782441[&&NHX:Type=GTDB:gtdb_class=c__Gammaproteobacteria:gtdb_domain=d__Bacteria:gtdb_family=f__Burkholderiaceae:gtdb_genus=g__Paraburkholderia:gtdb_order=o__Burkholderiales:gtdb_phylum=p__Proteobacteria:gtdb_species=s__Paraburkholderia sp000472545:heptad=MCP-36H:species=d__Bacteria_p__Proteobacteria_c__Gammaproteobacteria_o__Burkholderiales_f__Burkholderiaceae_g__Paraburkholderia_s__Paraburkholderia sp000472545],(RS_GCF_000148685.1_protein.faa_NC_014540.1_915@PF00015_full_PFAM.341.528:5e-09[&&NHX:Type=GTDB:gtdb_class=c__Gammaproteobacteria:gtdb_domain=d__Bacteria:gtdb_family=f__Burkholderiaceae:gtdb_genus=g__Paraburkholderia:gtdb_order=o__Burkholderiales:gtdb_phylum=p__Proteobacteria:gtdb_species=s__Paraburkholderia sp000148685:heptad=MCP-36H:species=d__Bacteria_p__Proteobacteria_c__Gammaproteobacteria_o__Burkholderiales_f__Burkholderiaceae_g__Paraburkholderia_s__Paraburkholderia sp000148685],RS_GCF_000472445.1_protein.faa_NZ_AXAJ01000022.1_39@PF00015_full_PFAM.317.498:0.00414784[&&NHX:Type=GTDB:gtdb_class=c__Gammaproteobacteria:gtdb_domain=d__Bacteria:gtdb_family=f__Burkholderiaceae:gtdb_genus=g__Paraburkholderia:gtdb_order=o__Burkholderiales:gtdb_phylum=p__Proteobacteria:gtdb_species=s__Paraburkholderia sp000472445:heptad=MCP-36H:species=d__Bacteria_p__Proteobacteria_c__Gammaproteobacteria_o__Burkholderiales_f__Burkholderiaceae_g__Paraburkholderia_s__Paraburkholderia sp000472445])0:5e-09[&&NHX:Sample_counter=:Type_counter=GTDB--2:capture_class_counter=:capture_domain_counter=:capture_family_counter=:capture_genus_counter=:capture_order_counter=:capture_phylum_counter=:capture_species_counter=:evoltype=D:gtdb_class_counter=c__Gammaproteobacteria--2:gtdb_domain_counter=d__Bacteria--2:gtdb_family_counter=f__Burkholderiaceae--2:gtdb_genus_counter=g__Paraburkholderia--2:gtdb_order_counter=o__Burkholderiales--2:gtdb_phylum_counter=p__Proteobacteria--2:gtdb_species_counter=s__Paraburkholderia sp000148685--1||s__Paraburkholderia sp000472445--1:heptad_counter=MCP-36H--2:lbd_counter=:lca=d__Bacteria:lca_tree=g__Paraburkholderia:name=N558040:ref_name_counter=])0.934:0.0117196[&&NHX:Sample_counter=:Type_counter=GTDB--3:capture_class_counter=:capture_domain_counter=:capture_family_counter=:capture_genus_counter=:capture_order_counter=:capture_phylum_counter=:capture_species_counter=:evoltype=D:gtdb_class_counter=c__Gammaproteobacteria--3:gtdb_domain_counter=d__Bacteria--3:gtdb_family_counter=f__Burkholderiaceae--3:gtdb_genus_counter=g__Paraburkholderia--3:gtdb_order_counter=o__Burkholderiales--3:gtdb_phylum_counter=p__Proteobacteria--3:gtdb_species_counter=s__Paraburkholderia sp000148685--1||s__Paraburkholderia sp000472445--1||s__Paraburkholderia sp000472545--1:heptad_counter=MCP-36H--3:lbd_counter=:lca=d__Bacteria:lca_tree=g__Paraburkholderia:name=N558041:ref_name_counter=])0.77:0.00391928[&&NHX:Sample_counter=:Type_counter=GTDB--4:capture_class_counter=:capture_domain_counter=:capture_family_counter=:capture_genus_counter=:capture_order_counter=:capture_phylum_counter=:capture_species_counter=:evoltype=D:gtdb_class_counter=c__Gammaproteobacteria--4:gtdb_domain_counter=d__Bacteria--4:gtdb_family_counter=f__Burkholderiaceae--4:gtdb_genus_counter=g__Paraburkholderia--4:gtdb_order_counter=o__Burkholderiales--4:gtdb_phylum_counter=p__Proteobacteria--4:gtdb_species_counter=s__Paraburkholderia phenoliruptrix--1||s__Paraburkholderia sp000148685--1||s__Paraburkholderia sp000472445--1||s__Paraburkholderia sp000472545--1:heptad_counter=MCP-36H--4:lbd_counter=:lca=d__Bacteria:lca_tree=g__Paraburkholderia:name=N558042:ref_name_counter=],((RS_GCF_904848585.1_protein.faa_NZ_CAJHCR010000013.1_28@PF00015_full_PFAM.339.522:5e-09[&&NHX:Type=GTDB:gtdb_class=c__Gammaproteobacteria:gtdb_domain=d__Bacteria:gtdb_family=f__Burkholderiaceae:gtdb_genus=g__Paraburkholderia:gtdb_order=o__Burkholderiales:gtdb_phylum=p__Proteobacteria:gtdb_species=s__Paraburkholderia kirstenboschensis:heptad=MCP-36H:species=d__Bacteria_p__Proteobacteria_c__Gammaproteobacteria_o__Burkholderiales_f__Burkholderiaceae_g__Paraburkholderia_s__Paraburkholderia kirstenboschensis],(RS_GCF_000685095.1_protein.faa_NZ_BAYE01000011.1_135@PF00015_full_PFAM.320.507:0.00400684[&&NHX:Type=GTDB:gtdb_class=c__Gammaproteobacteria:gtdb_domain=d__Bacteria:gtdb_family=f__Burkholderiaceae:gtdb_genus=g__Paraburkholderia:gtdb_order=o__Burkholderiales:gtdb_phylum=p__Proteobacteria:gtdb_species=s__Paraburkholderia caledonica:heptad=MCP-36H:species=d__Bacteria_p__Proteobacteria_c__Gammaproteobacteria_o__Burkholderiales_f__Burkholderiaceae_g__Paraburkholderia_s__Paraburkholderia caledonica],RS_GCF_000472525.1_protein.faa_NZ_AWZT01000033.1_43@PF00015_full_PFAM.316.507:0.0218913[&&NHX:Type=GTDB:gtdb_class=c__Gammaproteobacteria:gtdb_domain=d__Bacteria:gtdb_family=f__Burkholderiaceae:gtdb_genus=g__Paraburkholderia:gtdb_order=o__Burkholderiales:gtdb_phylum=p__Proteobacteria:gtdb_species=s__Paraburkholderia dilworthii:heptad=MCP-36H:species=d__Bacteria_p__Proteobacteria_c__Gammaproteobacteria_o__Burkholderiales_f__Burkholderiaceae_g__Paraburkholderia_s__Paraburkholderia dilworthii])0.738:0.00874444[&&NHX:Sample_counter=:Type_counter=GTDB--2:capture_class_counter=:capture_domain_counter=:capture_family_counter=:capture_genus_counter=:capture_order_counter=:capture_phylum_counter=:capture_species_counter=:evoltype=D:gtdb_class_counter=c__Gammaproteobacteria--2:gtdb_domain_counter=d__Bacteria--2:gtdb_family_counter=f__Burkholderiaceae--2:gtdb_genus_counter=g__Paraburkholderia--2:gtdb_order_counter=o__Burkholderiales--2:gtdb_phylum_counter=p__Proteobacteria--2:gtdb_species_counter=s__Paraburkholderia caledonica--1||s__Paraburkholderia dilworthii--1:heptad_counter=MCP-36H--2:lbd_counter=:lca=d__Bacteria:lca_tree=g__Paraburkholderia:name=N558046:ref_name_counter=])0.842:0.00435251[&&NHX:Sample_counter=:Type_counter=GTDB--3:capture_class_counter=:capture_domain_counter=:capture_family_counter=:capture_genus_counter=:capture_order_counter=:capture_phylum_counter=:capture_species_counter=:evoltype=D:gtdb_class_counter=c__Gammaproteobacteria--3:gtdb_domain_counter=d__Bacteria--3:gtdb_family_counter=f__Burkholderiaceae--3:gtdb_genus_counter=g__Paraburkholderia--3:gtdb_order_counter=o__Burkholderiales--3:gtdb_phylum_counter=p__Proteobacteria--3:gtdb_species_counter=s__Paraburkholderia caledonica--1||s__Paraburkholderia dilworthii--1||s__Paraburkholderia kirstenboschensis--1:heptad_counter=MCP-36H--3:lbd_counter=:lca=d__Bacteria:lca_tree=g__Paraburkholderia:name=N558047:ref_name_counter=],(RS_GCF_002879865.1_protein.faa_NZ_PNXY01000023.1_39@PF00015_full_PFAM.317.508:0.00779894[&&NHX:Type=GTDB:gtdb_class=c__Gammaproteobacteria:gtdb_domain=d__Bacteria:gtdb_family=f__Burkholderiaceae:gtdb_genus=g__Paraburkholderia:gtdb_order=o__Burkholderiales:gtdb_phylum=p__Proteobacteria:gtdb_species=s__Paraburkholderia rhynchosiae:heptad=MCP-36H:species=d__Bacteria_p__Proteobacteria_c__Gammaproteobacteria_o__Burkholderiales_f__Burkholderiaceae_g__Paraburkholderia_s__Paraburkholderia rhynchosiae],RS_GCF_000172415.1_protein.faa_NZ_ABLD01000002.1_534@PF00015_full_PFAM.318.500:0.00408006[&&NHX:Type=GTDB:gtdb_class=c__Gammaproteobacteria:gtdb_domain=d__Bacteria:gtdb_family=f__Burkholderiaceae:gtdb_genus=g__Paraburkholderia:gtdb_order=o__Burkholderiales:gtdb_phylum=p__Proteobacteria:gtdb_species=s__Paraburkholderia graminis:heptad=MCP-36H:species=d__Bacteria_p__Proteobacteria_c__Gammaproteobacteria_o__Burkholderiales_f__Burkholderiaceae_g__Paraburkholderia_s__Paraburkholderia graminis])0:5e-09[&&NHX:Sample_counter=:Type_counter=GTDB--2:capture_class_counter=:capture_domain_counter=:capture_family_counter=:capture_genus_counter=:capture_order_counter=:capture_phylum_counter=:capture_species_counter=:evoltype=D:gtdb_class_counter=c__Gammaproteobacteria--2:gtdb_domain_counter=d__Bacteria--2:gtdb_family_counter=f__Burkholderiaceae--2:gtdb_genus_counter=g__Paraburkholderia--2:gtdb_order_counter=o__Burkholderiales--2:gtdb_phylum_counter=p__Proteobacteria--2:gtdb_species_counter=s__Paraburkholderia graminis--1||s__Paraburkholderia rhynchosiae--1:heptad_counter=MCP-36H--2:lbd_counter=:lca=d__Bacteria:lca_tree=g__Paraburkholderia:name=N558050:ref_name_counter=])0:5e-09[&&NHX:Sample_counter=:Type_counter=GTDB--5:capture_class_counter=:capture_domain_counter=:capture_family_counter=:capture_genus_counter=:capture_order_counter=:capture_phylum_counter=:capture_species_counter=:evoltype=D:gtdb_class_counter=c__Gammaproteobacteria--5:gtdb_domain_counter=d__Bacteria--5:gtdb_family_counter=f__Burkholderiaceae--5:gtdb_genus_counter=g__Paraburkholderia--5:gtdb_order_counter=o__Burkholderiales--5:gtdb_phylum_counter=p__Proteobacteria--5:gtdb_species_counter=s__Paraburkholderia caledonica--1||s__Paraburkholderia dilworthii--1||s__Paraburkholderia graminis--1||s__Paraburkholderia kirstenboschensis--1||s__Paraburkholderia rhynchosiae--1:heptad_counter=MCP-36H--5:lbd_counter=:lca=d__Bacteria:lca_tree=g__Paraburkholderia:name=N558051:ref_name_counter=])0.992:0.0155782[&&NHX:Sample_counter=:Type_counter=GTDB--9:capture_class_counter=:capture_domain_counter=:capture_family_counter=:capture_genus_counter=:capture_order_counter=:capture_phylum_counter=:capture_species_counter=:evoltype=D:gtdb_class_counter=c__Gammaproteobacteria--9:gtdb_domain_counter=d__Bacteria--9:gtdb_family_counter=f__Burkholderiaceae--9:gtdb_genus_counter=g__Paraburkholderia--9:gtdb_order_counter=o__Burkholderiales--9:gtdb_phylum_counter=p__Proteobacteria--9:gtdb_species_counter=s__Paraburkholderia caledonica--1||s__Paraburkholderia dilworthii--1||s__Paraburkholderia graminis--1||s__Paraburkholderia kirstenboschensis--1||s__Paraburkholderia phenoliruptrix--1||s__Paraburkholderia rhynchosiae--1||s__Paraburkholderia sp000148685--1||s__Paraburkholderia sp000472445--1||s__Paraburkholderia sp000472545--1:heptad_counter=MCP-36H--9:lbd_counter=:lca=d__Bacteria:lca_tree=g__Paraburkholderia:name=N558052:ref_name_counter=],(RS_GCF_013409845.1_protein.faa_NZ_JACCBR010000002.1_686@PF00015_full_PFAM.317.500:5e-09[&&NHX:Type=GTDB:gtdb_class=c__Gammaproteobacteria:gtdb_domain=d__Bacteria:gtdb_family=f__Burkholderiaceae:gtdb_genus=g__Paraburkholderia:gtdb_order=o__Burkholderiales:gtdb_phylum=p__Proteobacteria:gtdb_species=s__Paraburkholderia metrosideri_A:heptad=MCP-36H:species=d__Bacteria_p__Proteobacteria_c__Gammaproteobacteria_o__Burkholderiales_f__Burkholderiaceae_g__Paraburkholderia_s__Paraburkholderia metrosideri_A],RS_GCF_004339745.1_protein.faa_NZ_SMGP01000005.1_258@PF00015_full_PFAM.317.508:0.00797438[&&NHX:Type=GTDB:gtdb_class=c__Gammaproteobacteria:gtdb_domain=d__Bacteria:gtdb_family=f__Burkholderiaceae:gtdb_genus=g__Paraburkholderia:gtdb_order=o__Burkholderiales:gtdb_phylum=p__Proteobacteria:gtdb_species=s__Paraburkholderia sp004339745:heptad=MCP-36H:species=d__Bacteria_p__Proteobacteria_c__Gammaproteobacteria_o__Burkholderiales_f__Burkholderiaceae_g__Paraburkholderia_s__Paraburkholderia sp004339745])0.857:0.0038626[&&NHX:Sample_counter=:Type_counter=GTDB--2:capture_class_counter=:capture_domain_counter=:capture_family_counter=:capture_genus_counter=:capture_order_counter=:capture_phylum_counter=:capture_species_counter=:evoltype=D:gtdb_class_counter=c__Gammaproteobacteria--2:gtdb_domain_counter=d__Bacteria--2:gtdb_family_counter=f__Burkholderiaceae--2:gtdb_genus_counter=g__Paraburkholderia--2:gtdb_order_counter=o__Burkholderiales--2:gtdb_phylum_counter=p__Proteobacteria--2:gtdb_species_counter=s__Paraburkholderia metrosideri_A--1||s__Paraburkholderia sp004339745--1:heptad_counter=MCP-36H--2:lbd_counter=:lca=d__Bacteria:lca_tree=g__Paraburkholderia:name=N558055:ref_name_counter=])0:5e-09[&&NHX:Sample_counter=:Type_counter=GTDB--11:capture_class_counter=:capture_domain_counter=:capture_family_counter=:capture_genus_counter=:capture_order_counter=:capture_phylum_counter=:capture_species_counter=:evoltype=D:gtdb_class_counter=c__Gammaproteobacteria--11:gtdb_domain_counter=d__Bacteria--11:gtdb_family_counter=f__Burkholderiaceae--11:gtdb_genus_counter=g__Paraburkholderia--11:gtdb_order_counter=o__Burkholderiales--11:gtdb_phylum_counter=p__Proteobacteria--11:gtdb_species_counter=s__Paraburkholderia caledonica--1||s__Paraburkholderia dilworthii--1||s__Paraburkholderia graminis--1||s__Paraburkholderia kirstenboschensis--1||s__Paraburkholderia metrosideri_A--1||s__Paraburkholderia phenoliruptrix--1||s__Paraburkholderia rhynchosiae--1||s__Paraburkholderia sp000148685--1||s__Paraburkholderia sp000472445--1||s__Paraburkholderia sp000472545--1||s__Paraburkholderia sp004339745--1:heptad_counter=MCP-36H--11:lbd_counter=:lca=d__Bacteria:lca_tree=g__Paraburkholderia:name=N558056:ref_name_counter=],(RS_GCF_902459655.1_protein.faa_NZ_CABPSB010000036.1_9@PF00015_full_PFAM.316.493:0.0625061[&&NHX:Type=GTDB:gtdb_class=c__Gammaproteobacteria:gtdb_domain=d__Bacteria:gtdb_family=f__Burkholderiaceae:gtdb_genus=g__Pandoraea:gtdb_order=o__Burkholderiales:gtdb_phylum=p__Proteobacteria:gtdb_species=s__Pandoraea anhela:heptad=MCP-36H:species=d__Bacteria_p__Proteobacteria_c__Gammaproteobacteria_o__Burkholderiales_f__Burkholderiaceae_g__Pandoraea_s__Pandoraea anhela],(RS_GCF_003002025.1_protein.faa_NZ_PVZB01000011.1_124@PF00015_full_PFAM.317.505:0.00779909[&&NHX:Type=GTDB:gtdb_class=c__Gammaproteobacteria:gtdb_domain=d__Bacteria:gtdb_family=f__Burkholderiaceae:gtdb_genus=g__Paraburkholderia:gtdb_order=o__Burkholderiales:gtdb_phylum=p__Proteobacteria:gtdb_species=s__Paraburkholderia sp003002025:heptad=MCP-36H:species=d__Bacteria_p__Proteobacteria_c__Gammaproteobacteria_o__Burkholderiales_f__Burkholderiaceae_g__Paraburkholderia_s__Paraburkholderia sp003002025],(RS_GCF_000020125.1_protein.faa_NC_010676.1_2753@PF00015_full_PFAM.317.508:5e-09[&&NHX:Type=GTDB:gtdb_class=c__Gammaproteobacteria:gtdb_domain=d__Bacteria:gtdb_family=f__Burkholderiaceae:gtdb_genus=g__Paraburkholderia:gtdb_order=o__Burkholderiales:gtdb_phylum=p__Proteobacteria:gtdb_species=s__Paraburkholderia phytofirmans:heptad=MCP-36H:species=d__Bacteria_p__Proteobacteria_c__Gammaproteobacteria_o__Burkholderiales_f__Burkholderiaceae_g__Paraburkholderia_s__Paraburkholderia phytofirmans],RS_GCF_012689525.1_protein.faa_NZ_CP051515.1_3031@PF00015_full_PFAM.317.509:5e-09[&&NHX:Type=GTDB:gtdb_class=c__Gammaproteobacteria:gtdb_domain=d__Bacteria:gtdb_family=f__Burkholderiaceae:gtdb_genus=g__Paraburkholderia:gtdb_order=o__Burkholderiales:gtdb_phylum=p__Proteobacteria:gtdb_species=s__Paraburkholderia aromaticivorans_A:heptad=MCP-36H:species=d__Bacteria_p__Proteobacteria_c__Gammaproteobacteria_o__Burkholderiales_f__Burkholderiaceae_g__Paraburkholderia_s__Paraburkholderia aromaticivorans_A])0:5e-09[&&NHX:Sample_counter=:Type_counter=GTDB--2:capture_class_counter=:capture_domain_counter=:capture_family_counter=:capture_genus_counter=:capture_order_counter=:capture_phylum_counter=:capture_species_counter=:evoltype=D:gtdb_class_counter=c__Gammaproteobacteria--2:gtdb_domain_counter=d__Bacteria--2:gtdb_family_counter=f__Burkholderiaceae--2:gtdb_genus_counter=g__Paraburkholderia--2:gtdb_order_counter=o__Burkholderiales--2:gtdb_phylum_counter=p__Proteobacteria--2:gtdb_species_counter=s__Paraburkholderia aromaticivorans_A--1||s__Paraburkholderia phytofirmans--1:heptad_counter=MCP-36H--2:lbd_counter=:lca=d__Bacteria:lca_tree=g__Paraburkholderia:name=N558061:ref_name_counter=])0:0.00395637[&&NHX:Sample_counter=:Type_counter=GTDB--3:capture_class_counter=:capture_domain_counter=:capture_family_counter=:capture_genus_counter=:capture_order_counter=:capture_phylum_counter=:capture_species_counter=:evoltype=D:gtdb_class_counter=c__Gammaproteobacteria--3:gtdb_domain_counter=d__Bacteria--3:gtdb_family_counter=f__Burkholderiaceae--3:gtdb_genus_counter=g__Paraburkholderia--3:gtdb_order_counter=o__Burkholderiales--3:gtdb_phylum_counter=p__Proteobacteria--3:gtdb_species_counter=s__Paraburkholderia aromaticivorans_A--1||s__Paraburkholderia phytofirmans--1||s__Paraburkholderia sp003002025--1:heptad_counter=MCP-36H--3:lbd_counter=:lca=d__Bacteria:lca_tree=g__Paraburkholderia:name=N558062:ref_name_counter=])0:5e-09[&&NHX:Sample_counter=:Type_counter=GTDB--4:capture_class_counter=:capture_domain_counter=:capture_family_counter=:capture_genus_counter=:capture_order_counter=:capture_phylum_counter=:capture_species_counter=:evoltype=D:gtdb_class_counter=c__Gammaproteobacteria--4:gtdb_domain_counter=d__Bacteria--4:gtdb_family_counter=f__Burkholderiaceae--4:gtdb_genus_counter=g__Pandoraea--1||g__Paraburkholderia--3:gtdb_order_counter=o__Burkholderiales--4:gtdb_phylum_counter=p__Proteobacteria--4:gtdb_species_counter=s__Pandoraea anhela--1||s__Paraburkholderia aromaticivorans_A--1||s__Paraburkholderia phytofirmans--1||s__Paraburkholderia sp003002025--1:heptad_counter=MCP-36H--4:lbd_counter=:lca=d__Bacteria:lca_tree=f__Burkholderiaceae:name=N558063:ref_name_counter=])0.815:0.00391272[&&NHX:Sample_counter=:Type_counter=GTDB--15:capture_class_counter=:capture_domain_counter=:capture_family_counter=:capture_genus_counter=:capture_order_counter=:capture_phylum_counter=:capture_species_counter=:evoltype=D:gtdb_class_counter=c__Gammaproteobacteria--15:gtdb_domain_counter=d__Bacteria--15:gtdb_family_counter=f__Burkholderiaceae--15:gtdb_genus_counter=g__Pandoraea--1||g__Paraburkholderia--14:gtdb_order_counter=o__Burkholderiales--15:gtdb_phylum_counter=p__Proteobacteria--15:gtdb_species_counter=s__Pandoraea anhela--1||s__Paraburkholderia aromaticivorans_A--1||s__Paraburkholderia caledonica--1||s__Paraburkholderia dilworthii--1||s__Paraburkholderia graminis--1||s__Paraburkholderia kirstenboschensis--1||s__Paraburkholderia metrosideri_A--1||s__Paraburkholderia phenoliruptrix--1||s__Paraburkholderia phytofirmans--1||s__Paraburkholderia rhynchosiae--1||s__Paraburkholderia sp000148685--1||s__Paraburkholderia sp000472445--1||s__Paraburkholderia sp000472545--1||s__Paraburkholderia sp003002025--1||s__Paraburkholderia sp004339745--1:heptad_counter=MCP-36H--15:lbd_counter=:lca=d__Bacteria:lca_tree=g__Paraburkholderia:name=N558064:ref_name_counter=],(((RS_GCF_900142195.1_protein.faa_NZ_FRAB01000009.1_167@PF00015_full_PFAM.317.506:0.0157185[&&NHX:Type=GTDB:gtdb_class=c__Gammaproteobacteria:gtdb_domain=d__Bacteria:gtdb_family=f__Burkholderiaceae:gtdb_genus=g__Paraburkholderia:gtdb_order=o__Burkholderiales:gtdb_phylum=p__Proteobacteria:gtdb_species=s__Paraburkholderia terricola:heptad=MCP-36H:species=d__Bacteria_p__Proteobacteria_c__Gammaproteobacteria_o__Burkholderiales_f__Burkholderiaceae_g__Paraburkholderia_s__Paraburkholderia terricola],(RS_GCF_003269035.1_protein.faa_NZ_QLTK01000010.1_20@PF00015_full_PFAM.318.508:0.00384411[&&NHX:Type=GTDB:gtdb_class=c__Gammaproteobacteria:gtdb_domain=d__Bacteria:gtdb_family=f__Burkholderiaceae:gtdb_genus=g__Paraburkholderia:gtdb_order=o__Burkholderiales:gtdb_phylum=p__Proteobacteria:gtdb_species=s__Paraburkholderia bryophila:heptad=MCP-36H:species=d__Bacteria_p__Proteobacteria_c__Gammaproteobacteria_o__Burkholderiales_f__Burkholderiaceae_g__Paraburkholderia_s__Paraburkholderia bryophila],(RS_GCF_013409255.1_protein.faa_NZ_JACCAS010000002.1_1698@PF00015_full_PFAM.318.508:5e-09[&&NHX:Type=GTDB:gtdb_class=c__Gammaproteobacteria:gtdb_domain=d__Bacteria:gtdb_family=f__Burkholderiaceae:gtdb_genus=g__Paraburkholderia:gtdb_order=o__Burkholderiales:gtdb_phylum=p__Proteobacteria:gtdb_species=s__Paraburkholderia sp000745015:heptad=MCP-36H:species=d__Bacteria_p__Proteobacteria_c__Gammaproteobacteria_o__Burkholderiales_f__Burkholderiaceae_g__Paraburkholderia_s__Paraburkholderia sp000745015],RS_GCF_002973525.1_protein.faa_NZ_PVEN01000013.1_97@PF00015_full_PFAM.318.508:0.00384059[&&NHX:Type=GTDB:gtdb_class=c__Gammaproteobacteria:gtdb_domain=d__Bacteria:gtdb_family=f__Burkholderiaceae:gtdb_genus=g__Paraburkholderia:gtdb_order=o__Burkholderiales:gtdb_phylum=p__Proteobacteria:gtdb_species=s__Paraburkholderia sp002973525:heptad=MCP-36H:species=d__Bacteria_p__Proteobacteria_c__Gammaproteobacteria_o__Burkholderiales_f__Burkholderiaceae_g__Paraburkholderia_s__Paraburkholderia sp002973525])0:5e-09[&&NHX:Sample_counter=:Type_counter=GTDB--2:capture_class_counter=:capture_domain_counter=:capture_family_counter=:capture_genus_counter=:capture_order_counter=:capture_phylum_counter=:capture_species_counter=:evoltype=D:gtdb_class_counter=c__Gammaproteobacteria--2:gtdb_domain_counter=d__Bacteria--2:gtdb_family_counter=f__Burkholderiaceae--2:gtdb_genus_counter=g__Paraburkholderia--2:gtdb_order_counter=o__Burkholderiales--2:gtdb_phylum_counter=p__Proteobacteria--2:gtdb_species_counter=s__Paraburkholderia sp000745015--1||s__Paraburkholderia sp002973525--1:heptad_counter=MCP-36H--2:lbd_counter=:lca=d__Bacteria:lca_tree=g__Paraburkholderia:name=N558069:ref_name_counter=])0.872:0.00966344[&&NHX:Sample_counter=:Type_counter=GTDB--3:capture_class_counter=:capture_domain_counter=:capture_family_counter=:capture_genus_counter=:capture_order_counter=:capture_phylum_counter=:capture_species_counter=:evoltype=D:gtdb_class_counter=c__Gammaproteobacteria--3:gtdb_domain_counter=d__Bacteria--3:gtdb_family_counter=f__Burkholderiaceae--3:gtdb_genus_counter=g__Paraburkholderia--3:gtdb_order_counter=o__Burkholderiales--3:gtdb_phylum_counter=p__Proteobacteria--3:gtdb_species_counter=s__Paraburkholderia bryophila--1||s__Paraburkholderia sp000745015--1||s__Paraburkholderia sp002973525--1:heptad_counter=MCP-36H--3:lbd_counter=:lca=d__Bacteria:lca_tree=g__Paraburkholderia:name=N558070:ref_name_counter=])0.896:0.00976397[&&NHX:Sample_counter=:Type_counter=GTDB--4:capture_class_counter=:capture_domain_counter=:capture_family_counter=:capture_genus_counter=:capture_order_counter=:capture_phylum_counter=:capture_species_counter=:evoltype=D:gtdb_class_counter=c__Gammaproteobacteria--4:gtdb_domain_counter=d__Bacteria--4:gtdb_family_counter=f__Burkholderiaceae--4:gtdb_genus_counter=g__Paraburkholderia--4:gtdb_order_counter=o__Burkholderiales--4:gtdb_phylum_counter=p__Proteobacteria--4:gtdb_species_counter=s__Paraburkholderia bryophila--1||s__Paraburkholderia sp000745015--1||s__Paraburkholderia sp002973525--1||s__Paraburkholderia terricola--1:heptad_counter=MCP-36H--4:lbd_counter=:lca=d__Bacteria:lca_tree=g__Paraburkholderia:name=N558071:ref_name_counter=],((((RS_GCF_012927345.1_protein.faa_NZ_JABBGJ010000021.1_38@PF00015_full_PFAM.317.507:0.0077946[&&NHX:Type=GTDB:gtdb_class=c__Gammaproteobacteria:gtdb_domain=d__Bacteria:gtdb_family=f__Burkholderiaceae:gtdb_genus=g__Paraburkholderia:gtdb_order=o__Burkholderiales:gtdb_phylum=p__Proteobacteria:gtdb_species=s__Paraburkholderia sp012927345:heptad=MCP-36H:species=d__Bacteria_p__Proteobacteria_c__Gammaproteobacteria_o__Burkholderiales_f__Burkholderiaceae_g__Paraburkholderia_s__Paraburkholderia sp012927345],RS_GCF_900230185.1_protein.faa_NZ_OCSR01000002.1_1268@PF00015_full_PFAM.317.507:0.0155222[&&NHX:Type=GTDB:gtdb_class=c__Gammaproteobacteria:gtdb_domain=d__Bacteria:gtdb_family=f__Burkholderiaceae:gtdb_genus=g__Paraburkholderia:gtdb_order=o__Burkholderiales:gtdb_phylum=p__Proteobacteria:gtdb_species=s__Paraburkholderia sp900230185:heptad=MCP-36H:species=d__Bacteria_p__Proteobacteria_c__Gammaproteobacteria_o__Burkholderiales_f__Burkholderiaceae_g__Paraburkholderia_s__Paraburkholderia sp900230185])0.765:0.0038812[&&NHX:Sample_counter=:Type_counter=GTDB--2:capture_class_counter=:capture_domain_counter=:capture_family_counter=:capture_genus_counter=:capture_order_counter=:capture_phylum_counter=:capture_species_counter=:evoltype=D:gtdb_class_counter=c__Gammaproteobacteria--2:gtdb_domain_counter=d__Bacteria--2:gtdb_family_counter=f__Burkholderiaceae--2:gtdb_genus_counter=g__Paraburkholderia--2:gtdb_order_counter=o__Burkholderiales--2:gtdb_phylum_counter=p__Proteobacteria--2:gtdb_species_counter=s__Paraburkholderia sp012927345--1||s__Paraburkholderia sp900230185--1:heptad_counter=MCP-36H--2:lbd_counter=:lca=d__Bacteria:lca_tree=g__Paraburkholderia:name=N558074:ref_name_counter=],((RS_GCF_003368325.1_protein.faa_NZ_CP031466.1_2649@PF00015_full_PFAM.322.512:0.00774595[&&NHX:Type=GTDB:gtdb_class=c__Gammaproteobacteria:gtdb_domain=d__Bacteria:gtdb_family=f__Burkholderiaceae:gtdb_genus=g__Paraburkholderia:gtdb_order=o__Burkholderiales:gtdb_phylum=p__Proteobacteria:gtdb_species=s__Paraburkholderia caffeinilytica:heptad=MCP-36H:species=d__Bacteria_p__Proteobacteria_c__Gammaproteobacteria_o__Burkholderiales_f__Burkholderiaceae_g__Paraburkholderia_s__Paraburkholderia caffeinilytica],(RS_GCF_900116445.1_protein.faa_NZ_FPBH01000008.1_95@PF00015_full_PFAM.318.507:0.00384364[&&NHX:Type=GTDB:gtdb_class=c__Gammaproteobacteria:gtdb_domain=d__Bacteria:gtdb_family=f__Burkholderiaceae:gtdb_genus=g__Paraburkholderia:gtdb_order=o__Burkholderiales:gtdb_phylum=p__Proteobacteria:gtdb_species=s__Paraburkholderia aspalathi:heptad=MCP-36H:species=d__Bacteria_p__Proteobacteria_c__Gammaproteobacteria_o__Burkholderiales_f__Burkholderiaceae_g__Paraburkholderia_s__Paraburkholderia aspalathi],(RS_GCF_009690905.1_protein.faa_NZ_VOSW01000001.1_137@PF00015_full_PFAM.317.507:5e-09[&&NHX:Type=GTDB:gtdb_class=c__Gammaproteobacteria:gtdb_domain=d__Bacteria:gtdb_family=f__Burkholderiaceae:gtdb_genus=g__Paraburkholderia:gtdb_order=o__Burkholderiales:gtdb_phylum=p__Proteobacteria:gtdb_species=s__Paraburkholderia madseniana:heptad=MCP-36H:species=d__Bacteria_p__Proteobacteria_c__Gammaproteobacteria_o__Burkholderiales_f__Burkholderiaceae_g__Paraburkholderia_s__Paraburkholderia madseniana],RS_GCF_902859805.1_protein.faa_NZ_CADIKC010000001.1_1586@PF00015_full_PFAM.319.507:5e-09[&&NHX:Type=GTDB:gtdb_class=c__Gammaproteobacteria:gtdb_domain=d__Bacteria:gtdb_family=f__Burkholderiaceae:gtdb_genus=g__Paraburkholderia:gtdb_order=o__Burkholderiales:gtdb_phylum=p__Proteobacteria:gtdb_species=s__Paraburkholderia sediminicola:heptad=MCP-36H:species=d__Bacteria_p__Proteobacteria_c__Gammaproteobacteria_o__Burkholderiales_f__Burkholderiaceae_g__Paraburkholderia_s__Paraburkholderia sediminicola])0.072:6e-09[&&NHX:Sample_counter=:Type_counter=GTDB--2:capture_class_counter=:capture_domain_counter=:capture_family_counter=:capture_genus_counter=:capture_order_counter=:capture_phylum_counter=:capture_species_counter=:evoltype=D:gtdb_class_counter=c__Gammaproteobacteria--2:gtdb_domain_counter=d__Bacteria--2:gtdb_family_counter=f__Burkholderiaceae--2:gtdb_genus_counter=g__Paraburkholderia--2:gtdb_order_counter=o__Burkholderiales--2:gtdb_phylum_counter=p__Proteobacteria--2:gtdb_species_counter=s__Paraburkholderia madseniana--1||s__Paraburkholderia sediminicola--1:heptad_counter=MCP-36H--2:lbd_counter=:lca=d__Bacteria:lca_tree=g__Paraburkholderia:name=N558079:ref_name_counter=])0:5e-09[&&NHX:Sample_counter=:Type_counter=GTDB--3:capture_class_counter=:capture_domain_counter=:capture_family_counter=:capture_genus_counter=:capture_order_counter=:capture_phylum_counter=:capture_species_counter=:evoltype=D:gtdb_class_counter=c__Gammaproteobacteria--3:gtdb_domain_counter=d__Bacteria--3:gtdb_family_counter=f__Burkholderiaceae--3:gtdb_genus_counter=g__Paraburkholderia--3:gtdb_order_counter=o__Burkholderiales--3:gtdb_phylum_counter=p__Proteobacteria--3:gtdb_species_counter=s__Paraburkholderia aspalathi--1||s__Paraburkholderia madseniana--1||s__Paraburkholderia sediminicola--1:heptad_counter=MCP-36H--3:lbd_counter=:lca=d__Bacteria:lca_tree=g__Paraburkholderia:name=N558080:ref_name_counter=])0.777:0.00769975[&&NHX:Sample_counter=:Type_counter=GTDB--4:capture_class_counter=:capture_domain_counter=:capture_family_counter=:capture_genus_counter=:capture_order_counter=:capture_phylum_counter=:capture_species_counter=:evoltype=D:gtdb_class_counter=c__Gammaproteobacteria--4:gtdb_domain_counter=d__Bacteria--4:gtdb_family_counter=f__Burkholderiaceae--4:gtdb_genus_counter=g__Paraburkholderia--4:gtdb_order_counter=o__Burkholderiales--4:gtdb_phylum_counter=p__Proteobacteria--4:gtdb_species_counter=s__Paraburkholderia aspalathi--1||s__Paraburkholderia caffeinilytica--1||s__Paraburkholderia madseniana--1||s__Paraburkholderia sediminicola--1:heptad_counter=MCP-36H--4:lbd_counter=:lca=d__Bacteria:lca_tree=g__Paraburkholderia:name=N558081:ref_name_counter=],RS_GCF_003610895.1_protein.faa_NZ_MCAS01000067.1_133@PF00015_full_PFAM.317.507:5e-09[&&NHX:Type=GTDB:gtdb_class=c__Gammaproteobacteria:gtdb_domain=d__Bacteria:gtdb_family=f__Burkholderiaceae:gtdb_genus=g__Paraburkholderia:gtdb_order=o__Burkholderiales:gtdb_phylum=p__Proteobacteria:gtdb_species=s__Paraburkholderia fungorum_B:heptad=MCP-36H:species=d__Bacteria_p__Proteobacteria_c__Gammaproteobacteria_o__Burkholderiales_f__Burkholderiaceae_g__Paraburkholderia_s__Paraburkholderia fungorum_B])0.875:0.00385277[&&NHX:Sample_counter=:Type_counter=GTDB--5:capture_class_counter=:capture_domain_counter=:capture_family_counter=:capture_genus_counter=:capture_order_counter=:capture_phylum_counter=:capture_species_counter=:evoltype=D:gtdb_class_counter=c__Gammaproteobacteria--5:gtdb_domain_counter=d__Bacteria--5:gtdb_family_counter=f__Burkholderiaceae--5:gtdb_genus_counter=g__Paraburkholderia--5:gtdb_order_counter=o__Burkholderiales--5:gtdb_phylum_counter=p__Proteobacteria--5:gtdb_species_counter=s__Paraburkholderia aspalathi--1||s__Paraburkholderia caffeinilytica--1||s__Paraburkholderia fungorum_B--1||s__Paraburkholderia madseniana--1||s__Paraburkholderia sediminicola--1:heptad_counter=MCP-36H--5:lbd_counter=:lca=d__Bacteria:lca_tree=g__Paraburkholderia:name=N558083:ref_name_counter=])0:5e-09[&&NHX:Sample_counter=:Type_counter=GTDB--7:capture_class_counter=:capture_domain_counter=:capture_family_counter=:capture_genus_counter=:capture_order_counter=:capture_phylum_counter=:capture_species_counter=:evoltype=D:gtdb_class_counter=c__Gammaproteobacteria--7:gtdb_domain_counter=d__Bacteria--7:gtdb_family_counter=f__Burkholderiaceae--7:gtdb_genus_counter=g__Paraburkholderia--7:gtdb_order_counter=o__Burkholderiales--7:gtdb_phylum_counter=p__Proteobacteria--7:gtdb_species_counter=s__Paraburkholderia aspalathi--1||s__Paraburkholderia caffeinilytica--1||s__Paraburkholderia fungorum_B--1||s__Paraburkholderia madseniana--1||s__Paraburkholderia sediminicola--1||s__Paraburkholderia sp012927345--1||s__Paraburkholderia sp900230185--1:heptad_counter=MCP-36H--7:lbd_counter=:lca=d__Bacteria:lca_tree=g__Paraburkholderia:name=N558084:ref_name_counter=],(RS_GCF_902833645.1_protein.faa_NZ_CADFGE010000001.1_78@PF00015_full_PFAM.317.509:5e-09[&&NHX:Type=GTDB:gtdb_class=c__Gammaproteobacteria:gtdb_domain=d__Bacteria:gtdb_family=f__Burkholderiaceae:gtdb_genus=g__Paraburkholderia:gtdb_order=o__Burkholderiales:gtdb_phylum=p__Proteobacteria:gtdb_species=s__Paraburkholderia fungorum:heptad=MCP-36H:species=d__Bacteria_p__Proteobacteria_c__Gammaproteobacteria_o__Burkholderiales_f__Burkholderiaceae_g__Paraburkholderia_s__Paraburkholderia fungorum],RS_GCF_900996225.1_protein.faa_NZ_CAAJGL010000022.1_71@PF00015_full_PFAM.338.526:0.0197861[&&NHX:Type=GTDB:gtdb_class=c__Gammaproteobacteria:gtdb_domain=d__Bacteria:gtdb_family=f__Burkholderiaceae:gtdb_genus=g__Paraburkholderia:gtdb_order=o__Burkholderiales:gtdb_phylum=p__Proteobacteria:gtdb_species=s__Paraburkholderia sp900996225:heptad=MCP-36H:species=d__Bacteria_p__Proteobacteria_c__Gammaproteobacteria_o__Burkholderiales_f__Burkholderiaceae_g__Paraburkholderia_s__Paraburkholderia sp900996225])0.425:0.00481528[&&NHX:Sample_counter=:Type_counter=GTDB--2:capture_class_counter=:capture_domain_counter=:capture_family_counter=:capture_genus_counter=:capture_order_counter=:capture_phylum_counter=:capture_species_counter=:evoltype=D:gtdb_class_counter=c__Gammaproteobacteria--2:gtdb_domain_counter=d__Bacteria--2:gtdb_family_counter=f__Burkholderiaceae--2:gtdb_genus_counter=g__Paraburkholderia--2:gtdb_order_counter=o__Burkholderiales--2:gtdb_phylum_counter=p__Proteobacteria--2:gtdb_species_counter=s__Paraburkholderia fungorum--1||s__Paraburkholderia sp900996225--1:heptad_counter=MCP-36H--2:lbd_counter=:lca=d__Bacteria:lca_tree=g__Paraburkholderia:name=N558087:ref_name_counter=])0.76:0.00365438[&&NHX:Sample_counter=:Type_counter=GTDB--9:capture_class_counter=:capture_domain_counter=:capture_family_counter=:capture_genus_counter=:capture_order_counter=:capture_phylum_counter=:capture_species_counter=:evoltype=D:gtdb_class_counter=c__Gammaproteobacteria--9:gtdb_domain_counter=d__Bacteria--9:gtdb_family_counter=f__Burkholderiaceae--9:gtdb_genus_counter=g__Paraburkholderia--9:gtdb_order_counter=o__Burkholderiales--9:gtdb_phylum_counter=p__Proteobacteria--9:gtdb_species_counter=s__Paraburkholderia aspalathi--1||s__Paraburkholderia caffeinilytica--1||s__Paraburkholderia fungorum--1||s__Paraburkholderia fungorum_B--1||s__Paraburkholderia madseniana--1||s__Paraburkholderia sediminicola--1||s__Paraburkholderia sp012927345--1||s__Paraburkholderia sp900230185--1||s__Paraburkholderia sp900996225--1:heptad_counter=MCP-36H--9:lbd_counter=:lca=d__Bacteria:lca_tree=g__Paraburkholderia:name=N558088:ref_name_counter=],RS_GCF_003610295.1_protein.faa_NZ_RAPV01000001.1_3203@PF00015_full_PFAM.317.507:0.0144403[&&NHX:Type=GTDB:gtdb_class=c__Gammaproteobacteria:gtdb_domain=d__Bacteria:gtdb_family=f__Burkholderiaceae:gtdb_genus=g__Paraburkholderia:gtdb_order=o__Burkholderiales:gtdb_phylum=p__Proteobacteria:gtdb_species=s__Paraburkholderia sp003610295:heptad=MCP-36H:species=d__Bacteria_p__Proteobacteria_c__Gammaproteobacteria_o__Burkholderiales_f__Burkholderiaceae_g__Paraburkholderia_s__Paraburkholderia sp003610295])0.717:0.00255439[&&NHX:Sample_counter=:Type_counter=GTDB--10:capture_class_counter=:capture_domain_counter=:capture_family_counter=:capture_genus_counter=:capture_order_counter=:capture_phylum_counter=:capture_species_counter=:evoltype=D:gtdb_class_counter=c__Gammaproteobacteria--10:gtdb_domain_counter=d__Bacteria--10:gtdb_family_counter=f__Burkholderiaceae--10:gtdb_genus_counter=g__Paraburkholderia--10:gtdb_order_counter=o__Burkholderiales--10:gtdb_phylum_counter=p__Proteobacteria--10:gtdb_species_counter=s__Paraburkholderia aspalathi--1||s__Paraburkholderia caffeinilytica--1||s__Paraburkholderia fungorum--1||s__Paraburkholderia fungorum_B--1||s__Paraburkholderia madseniana--1||s__Paraburkholderia sediminicola--1||s__Paraburkholderia sp003610295--1||s__Paraburkholderia sp012927345--1||s__Paraburkholderia sp900230185--1||s__Paraburkholderia sp900996225--1:heptad_counter=MCP-36H--10:lbd_counter=:lca=d__Bacteria:lca_tree=g__Paraburkholderia:name=N558090:ref_name_counter=])0:5e-09[&&NHX:Sample_counter=:Type_counter=GTDB--14:capture_class_counter=:capture_domain_counter=:capture_family_counter=:capture_genus_counter=:capture_order_counter=:capture_phylum_counter=:capture_species_counter=:evoltype=D:gtdb_class_counter=c__Gammaproteobacteria--14:gtdb_domain_counter=d__Bacteria--14:gtdb_family_counter=f__Burkholderiaceae--14:gtdb_genus_counter=g__Paraburkholderia--14:gtdb_order_counter=o__Burkholderiales--14:gtdb_phylum_counter=p__Proteobacteria--14:gtdb_species_counter=s__Paraburkholderia aspalathi--1||s__Paraburkholderia bryophila--1||s__Paraburkholderia caffeinilytica--1||s__Paraburkholderia fungorum--1||s__Paraburkholderia fungorum_B--1||s__Paraburkholderia madseniana--1||s__Paraburkholderia sediminicola--1||s__Paraburkholderia sp000745015--1||s__Paraburkholderia sp002973525--1||s__Paraburkholderia sp003610295--1||s__Paraburkholderia sp012927345--1||s__Paraburkholderia sp900230185--1||s__Paraburkholderia sp900996225--1||s__Paraburkholderia terricola--1:heptad_counter=MCP-36H--14:lbd_counter=:lca=d__Bacteria:lca_tree=g__Paraburkholderia:name=N558091:ref_name_counter=],RS_GCF_905220835.1_protein.faa_NZ_CAJNAZ010000007.1_85@PF00015_full_PFAM.317.507:5e-09[&&NHX:Type=GTDB:gtdb_class=c__Gammaproteobacteria:gtdb_domain=d__Bacteria:gtdb_family=f__Burkholderiaceae:gtdb_genus=g__Paraburkholderia:gtdb_order=o__Burkholderiales:gtdb_phylum=p__Proteobacteria:gtdb_species=s__Paraburkholderia sp905220835:heptad=MCP-36H:species=d__Bacteria_p__Proteobacteria_c__Gammaproteobacteria_o__Burkholderiales_f__Burkholderiaceae_g__Paraburkholderia_s__Paraburkholderia sp905220835])0.825:0.00485443[&&NHX:Sample_counter=:Type_counter=GTDB--15:capture_class_counter=:capture_domain_counter=:capture_family_counter=:capture_genus_counter=:capture_order_counter=:capture_phylum_counter=:capture_species_counter=:evoltype=D:gtdb_class_counter=c__Gammaproteobacteria--15:gtdb_domain_counter=d__Bacteria--15:gtdb_family_counter=f__Burkholderiaceae--15:gtdb_genus_counter=g__Paraburkholderia--15:gtdb_order_counter=o__Burkholderiales--15:gtdb_phylum_counter=p__Proteobacteria--15:gtdb_species_counter=s__Paraburkholderia aspalathi--1||s__Paraburkholderia bryophila--1||s__Paraburkholderia caffeinilytica--1||s__Paraburkholderia fungorum--1||s__Paraburkholderia fungorum_B--1||s__Paraburkholderia madseniana--1||s__Paraburkholderia sediminicola--1||s__Paraburkholderia sp000745015--1||s__Paraburkholderia sp002973525--1||s__Paraburkholderia sp003610295--1||s__Paraburkholderia sp012927345--1||s__Paraburkholderia sp900230185--1||s__Paraburkholderia sp900996225--1||s__Paraburkholderia sp905220835--1||s__Paraburkholderia terricola--1:heptad_counter=MCP-36H--15:lbd_counter=:lca=d__Bacteria:lca_tree=g__Paraburkholderia:name=N558093:ref_name_counter=])0:5e-09[&&NHX:Sample_counter=:Type_counter=GTDB--30:capture_class_counter=:capture_domain_counter=:capture_family_counter=:capture_genus_counter=:capture_order_counter=:capture_phylum_counter=:capture_species_counter=:evoltype=D:gtdb_class_counter=c__Gammaproteobacteria--30:gtdb_domain_counter=d__Bacteria--30:gtdb_family_counter=f__Burkholderiaceae--30:gtdb_genus_counter=g__Pandoraea--1||g__Paraburkholderia--29:gtdb_order_counter=o__Burkholderiales--30:gtdb_phylum_counter=p__Proteobacteria--30:gtdb_species_counter=s__Pandoraea anhela--1||s__Paraburkholderia aromaticivorans_A--1||s__Paraburkholderia aspalathi--1||s__Paraburkholderia bryophila--1||s__Paraburkholderia caffeinilytica--1||s__Paraburkholderia caledonica--1||s__Paraburkholderia dilworthii--1||s__Paraburkholderia fungorum--1||s__Paraburkholderia fungorum_B--1||s__Paraburkholderia graminis--1||s__Paraburkholderia kirstenboschensis--1||s__Paraburkholderia madseniana--1||s__Paraburkholderia metrosideri_A--1||s__Paraburkholderia phenoliruptrix--1||s__Paraburkholderia phytofirmans--1||s__Paraburkholderia rhynchosiae--1||s__Paraburkholderia sediminicola--1||s__Paraburkholderia sp000148685--1||s__Paraburkholderia sp000472445--1||s__Paraburkholderia sp000472545--1||s__Paraburkholderia sp000745015--1||s__Paraburkholderia sp002973525--1||s__Paraburkholderia sp003002025--1||s__Paraburkholderia sp003610295--1||s__Paraburkholderia sp004339745--1||s__Paraburkholderia sp012927345--1||s__Paraburkholderia sp900230185--1||s__Paraburkholderia sp900996225--1||s__Paraburkholderia sp905220835--1||s__Paraburkholderia terricola--1:heptad_counter=MCP-36H--30:lbd_counter=:lca=d__Bacteria:lca_tree=g__Paraburkholderia:name=N558094:ref_name_counter=],((RS_GCF_900104795.1_protein.faa_NZ_FNTG01000002.1_1381@PF00015_full_PFAM.316.508:5e-09[&&NHX:Type=GTDB:gtdb_class=c__Gammaproteobacteria:gtdb_domain=d__Bacteria:gtdb_family=f__Burkholderiaceae:gtdb_genus=g__Paraburkholderia:gtdb_order=o__Burkholderiales:gtdb_phylum=p__Proteobacteria:gtdb_species=s__Paraburkholderia sp900104795:heptad=MCP-36H:species=d__Bacteria_p__Proteobacteria_c__Gammaproteobacteria_o__Burkholderiales_f__Burkholderiaceae_g__Paraburkholderia_s__Paraburkholderia sp900104795],RS_GCF_002278075.1_protein.faa_NZ_CP022990.1_1953@PF00015_full_PFAM.316.505:0.00783539[&&NHX:Type=GTDB:gtdb_class=c__Gammaproteobacteria:gtdb_domain=d__Bacteria:gtdb_family=f__Burkholderiaceae:gtdb_genus=g__Paraburkholderia:gtdb_order=o__Burkholderiales:gtdb_phylum=p__Proteobacteria:gtdb_species=s__Paraburkholderia aromaticivorans:heptad=MCP-36H:species=d__Bacteria_p__Proteobacteria_c__Gammaproteobacteria_o__Burkholderiales_f__Burkholderiaceae_g__Paraburkholderia_s__Paraburkholderia aromaticivorans])0.829:0.0103097[&&NHX:Sample_counter=:Type_counter=GTDB--2:capture_class_counter=:capture_domain_counter=:capture_family_counter=:capture_genus_counter=:capture_order_counter=:capture_phylum_counter=:capture_species_counter=:evoltype=D:gtdb_class_counter=c__Gammaproteobacteria--2:gtdb_domain_counter=d__Bacteria--2:gtdb_family_counter=f__Burkholderiaceae--2:gtdb_genus_counter=g__Paraburkholderia--2:gtdb_order_counter=o__Burkholderiales--2:gtdb_phylum_counter=p__Proteobacteria--2:gtdb_species_counter=s__Paraburkholderia aromaticivorans--1||s__Paraburkholderia sp900104795--1:heptad_counter=MCP-36H--2:lbd_counter=:lca=d__Bacteria:lca_tree=g__Paraburkholderia:name=N558097:ref_name_counter=],(RS_GCF_000013645.1_protein.faa_NC_007952.1_241@PF00015_full_PFAM.336.524:0.00393315[&&NHX:Type=GTDB:gtdb_class=c__Gammaproteobacteria:gtdb_domain=d__Bacteria:gtdb_family=f__Burkholderiaceae:gtdb_genus=g__Paraburkholderia:gtdb_order=o__Burkholderiales:gtdb_phylum=p__Proteobacteria:gtdb_species=s__Paraburkholderia xenovorans:heptad=MCP-36H:species=d__Bacteria_p__Proteobacteria_c__Gammaproteobacteria_o__Burkholderiales_f__Burkholderiaceae_g__Paraburkholderia_s__Paraburkholderia xenovorans],RS_GCF_902459535.1_protein.faa_NZ_LR699554.1_234@PF00015_full_PFAM.316.504:5e-09[&&NHX:Type=GTDB:gtdb_class=c__Gammaproteobacteria:gtdb_domain=d__Bacteria:gtdb_family=f__Burkholderiaceae:gtdb_genus=g__Paraburkholderia:gtdb_order=o__Burkholderiales:gtdb_phylum=p__Proteobacteria:gtdb_species=s__Paraburkholderia sp000178415:heptad=MCP-36H:species=d__Bacteria_p__Proteobacteria_c__Gammaproteobacteria_o__Burkholderiales_f__Burkholderiaceae_g__Paraburkholderia_s__Paraburkholderia sp000178415])0.964:0.0158228[&&NHX:Sample_counter=:Type_counter=GTDB--2:capture_class_counter=:capture_domain_counter=:capture_family_counter=:capture_genus_counter=:capture_order_counter=:capture_phylum_counter=:capture_species_counter=:evoltype=D:gtdb_class_counter=c__Gammaproteobacteria--2:gtdb_domain_counter=d__Bacteria--2:gtdb_family_counter=f__Burkholderiaceae--2:gtdb_genus_counter=g__Paraburkholderia--2:gtdb_order_counter=o__Burkholderiales--2:gtdb_phylum_counter=p__Proteobacteria--2:gtdb_species_counter=s__Paraburkholderia sp000178415--1||s__Paraburkholderia xenovorans--1:heptad_counter=MCP-36H--2:lbd_counter=:lca=d__Bacteria:lca_tree=g__Paraburkholderia:name=N558100:ref_name_counter=])0.826:0.00522901[&&NHX:Sample_counter=:Type_counter=GTDB--4:capture_class_counter=:capture_domain_counter=:capture_family_counter=:capture_genus_counter=:capture_order_counter=:capture_phylum_counter=:capture_species_counter=:evoltype=D:gtdb_class_counter=c__Gammaproteobacteria--4:gtdb_domain_counter=d__Bacteria--4:gtdb_family_counter=f__Burkholderiaceae--4:gtdb_genus_counter=g__Paraburkholderia--4:gtdb_order_counter=o__Burkholderiales--4:gtdb_phylum_counter=p__Proteobacteria--4:gtdb_species_counter=s__Paraburkholderia aromaticivorans--1||s__Paraburkholderia sp000178415--1||s__Paraburkholderia sp900104795--1||s__Paraburkholderia xenovorans--1:heptad_counter=MCP-36H--4:lbd_counter=:lca=d__Bacteria:lca_tree=g__Paraburkholderia:name=N558101:ref_name_counter=])0.963:0.0662328[&&NHX:Sample_counter=:Type_counter=GTDB--34:capture_class_counter=:capture_domain_counter=:capture_family_counter=:capture_genus_counter=:capture_order_counter=:capture_phylum_counter=:capture_species_counter=:evoltype=D:gtdb_class_counter=c__Gammaproteobacteria--34:gtdb_domain_counter=d__Bacteria--34:gtdb_family_counter=f__Burkholderiaceae--34:gtdb_genus_counter=g__Pandoraea--1||g__Paraburkholderia--33:gtdb_order_counter=o__Burkholderiales--34:gtdb_phylum_counter=p__Proteobacteria--34:gtdb_species_counter=s__Pandoraea anhela--1||s__Paraburkholderia aromaticivorans--1||s__Paraburkholderia aromaticivorans_A--1||s__Paraburkholderia aspalathi--1||s__Paraburkholderia bryophila--1||s__Paraburkholderia caffeinilytica--1||s__Paraburkholderia caledonica--1||s__Paraburkholderia dilworthii--1||s__Paraburkholderia fungorum--1||s__Paraburkholderia fungorum_B--1||s__Paraburkholderia graminis--1||s__Paraburkholderia kirstenboschensis--1||s__Paraburkholderia madseniana--1||s__Paraburkholderia metrosideri_A--1||s__Paraburkholderia phenoliruptrix--1||s__Paraburkholderia phytofirmans--1||s__Paraburkholderia rhynchosiae--1||s__Paraburkholderia sediminicola--1||s__Paraburkholderia sp000148685--1||s__Paraburkholderia sp000178415--1||s__Paraburkholderia sp000472445--1||s__Paraburkholderia sp000472545--1||s__Paraburkholderia sp000745015--1||s__Paraburkholderia sp002973525--1||s__Paraburkholderia sp003002025--1||s__Paraburkholderia sp003610295--1||s__Paraburkholderia sp004339745--1||s__Paraburkholderia sp012927345--1||s__Paraburkholderia sp900104795--1||s__Paraburkholderia sp900230185--1||s__Paraburkholderia sp900996225--1||s__Paraburkholderia sp905220835--1||s__Paraburkholderia terricola--1||s__Paraburkholderia xenovorans--1:heptad_counter=MCP-36H--34:lbd_counter=:lca=d__Bacteria:lca_tree=g__Paraburkholderia:name=N558102:ref_name_counter=])0.729:0.0840803[&&NHX:Sample_counter=:Type_counter=GTDB--37:capture_class_counter=:capture_domain_counter=:capture_family_counter=:capture_genus_counter=:capture_order_counter=:capture_phylum_counter=:capture_species_counter=:evoltype=D:gtdb_class_counter=c__Gammaproteobacteria--37:gtdb_domain_counter=d__Bacteria--37:gtdb_family_counter=f__Burkholderiaceae--37:gtdb_genus_counter=g__Bordetella_B--1||g__Pandoraea--1||g__Paraburkholderia--35:gtdb_order_counter=o__Burkholderiales--37:gtdb_phylum_counter=p__Proteobacteria--37:gtdb_species_counter=s__Bordetella_B sp000382185--1||s__Pandoraea anhela--1||s__Paraburkholderia aromaticivorans--1||s__Paraburkholderia aromaticivorans_A--1||s__Paraburkholderia aspalathi--1||s__Paraburkholderia bryophila--1||s__Paraburkholderia caballeronis--1||s__Paraburkholderia caffeinilytica--1||s__Paraburkholderia caledonica--1||s__Paraburkholderia dilworthii--1||s__Paraburkholderia fungorum--1||s__Paraburkholderia fungorum_B--1||s__Paraburkholderia graminis--1||s__Paraburkholderia kirstenboschensis--1||s__Paraburkholderia madseniana--1||s__Paraburkholderia metrosideri_A--1||s__Paraburkholderia phenoliruptrix--1||s__Paraburkholderia phytofirmans--1||s__Paraburkholderia rhynchosiae--1||s__Paraburkholderia sediminicola--1||s__Paraburkholderia silvatlantica--1||s__Paraburkholderia sp000148685--1||s__Paraburkholderia sp000178415--1||s__Paraburkholderia sp000472445--1||s__Paraburkholderia sp000472545--1||s__Paraburkholderia sp000745015--1||s__Paraburkholderia sp002973525--1||s__Paraburkholderia sp003002025--1||s__Paraburkholderia sp003610295--1||s__Paraburkholderia sp004339745--1||s__Paraburkholderia sp012927345--1||s__Paraburkholderia sp900104795--1||s__Paraburkholderia sp900230185--1||s__Paraburkholderia sp900996225--1||s__Paraburkholderia sp905220835--1||s__Paraburkholderia terricola--1||s__Paraburkholderia xenovorans--1:heptad_counter=MCP-36H--37:lbd_counter=:lca=d__Bacteria:lca_tree=g__Paraburkholderia:name=N558103:ref_name_counter=],(c5c6dc5c-25f0-41da-82a1-130ff73476c6_6@MCPsignal.1.30:1.3e-08[&&NHX:Sample=rhiztom3:Type=capture:besthit=93.1:bitscore=45.4:capture_class=c__Gammaproteobacteria:capture_domain=d__Bacteria:capture_family=f__Burkholderiaceae:capture_genus=g__Massilia:capture_order=o__Burkholderiales:capture_phylum=p__Proteobacteria:capture_species=s__Massilia arenosa:evalue=1.21e-08:gapopen=1.0:heptad=MCP-36H:length=29.0:mismatch=1.0:qcovhsp=100.0:qend=29.0:qstart=1.0:ref_name=GB_GCA_009830035.1_protein.faa_SZZY01000002.1_215@PF00015_full_PFAM.1.43:scovhsp=66.7:send=33.0:sstart=6.0],dc400b81-86f6-4ff2-a756-4f0264192480_5@MCPsignal.264.309:5e-09[&&NHX:Sample=rhiztom1:Type=capture:capture_class=c__Gammaproteobacteria:capture_domain=d__Bacteria:capture_family=f__Burkholderiaceae:capture_genus=g__Variovorax:capture_order=o__Burkholderiales:capture_phylum=p__Proteobacteria:capture_species=s__Variovorax sp017744285:heptad=MCP-36H])0.85:0.151794[&&NHX:Sample_counter=rhiztom1--1||rhiztom3--1:Type_counter=capture--2:besthit_avg=93.1:besthit_max=93.1:besthit_min=93.1:besthit_std=0:besthit_sum=93.1:bitscore_avg=45.4:bitscore_max=45.4:bitscore_min=45.4:bitscore_std=0:bitscore_sum=45.4:capture_class_counter=c__Gammaproteobacteria--2:capture_domain_counter=d__Bacteria--2:capture_family_counter=f__Burkholderiaceae--2:capture_genus_counter=g__Massilia--1||g__Variovorax--1:capture_order_counter=o__Burkholderiales--2:capture_phylum_counter=p__Proteobacteria--2:capture_species_counter=s__Massilia arenosa--1||s__Variovorax sp017744285--1:evalue_avg=1.21e-08:evalue_max=1.21e-08:evalue_min=1.21e-08:evalue_std=0:evalue_sum=1.21e-08:gapopen_avg=1.0:gapopen_max=1.0:gapopen_min=1.0:gapopen_std=0:gapopen_sum=1.0:gtdb_class_counter=:gtdb_domain_counter=:gtdb_family_counter=:gtdb_genus_counter=:gtdb_order_counter=:gtdb_phylum_counter=:gtdb_species_counter=:heptad_counter=MCP-36H--2:lbd_counter=:length_avg=29.0:length_max=29.0:length_min=29.0:length_std=0:length_sum=29.0:mismatch_avg=1.0:mismatch_max=1.0:mismatch_min=1.0:mismatch_std=0:mismatch_sum=1.0:name=N558106:qcovhsp_avg=100.0:qcovhsp_max=100.0:qcovhsp_min=100.0:qcovhsp_std=0:qcovhsp_sum=100.0:qend_avg=29.0:qend_max=29.0:qend_min=29.0:qend_std=0:qend_sum=29.0:qstart_avg=1.0:qstart_max=1.0:qstart_min=1.0:qstart_std=0:qstart_sum=1.0:ref_name_counter=GB_GCA_009830035.1_protein.faa_SZZY01000002.1_215@PF00015_full_PFAM.1.43--1:scovhsp_avg=66.7:scovhsp_max=66.7:scovhsp_min=66.7:scovhsp_std=0:scovhsp_sum=66.7:send_avg=33.0:send_max=33.0:send_min=33.0:send_std=0:send_sum=33.0:sstart_avg=6.0:sstart_max=6.0:sstart_min=6.0:sstart_std=0:sstart_sum=6.0])0.742:0.105985[&&NHX:Sample_counter=rhiztom1--1||rhiztom3--1:Type_counter=GTDB--37||capture--2:besthit_avg=93.1:besthit_max=93.1:besthit_min=93.1:besthit_std=0:besthit_sum=93.1:bitscore_avg=45.4:bitscore_max=45.4:bitscore_min=45.4:bitscore_std=0:bitscore_sum=45.4:capture_class_counter=c__Gammaproteobacteria--2:capture_domain_counter=d__Bacteria--2:capture_family_counter=f__Burkholderiaceae--2:capture_genus_counter=g__Massilia--1||g__Variovorax--1:capture_order_counter=o__Burkholderiales--2:capture_phylum_counter=p__Proteobacteria--2:capture_species_counter=s__Massilia arenosa--1||s__Variovorax sp017744285--1:evalue_avg=1.21e-08:evalue_max=1.21e-08:evalue_min=1.21e-08:evalue_std=0:evalue_sum=1.21e-08:gapopen_avg=1.0:gapopen_max=1.0:gapopen_min=1.0:gapopen_std=0:gapopen_sum=1.0:gtdb_class_counter=c__Gammaproteobacteria--37:gtdb_domain_counter=d__Bacteria--37:gtdb_family_counter=f__Burkholderiaceae--37:gtdb_genus_counter=g__Bordetella_B--1||g__Pandoraea--1||g__Paraburkholderia--35:gtdb_order_counter=o__Burkholderiales--37:gtdb_phylum_counter=p__Proteobacteria--37:gtdb_species_counter=s__Bordetella_B sp000382185--1||s__Pandoraea anhela--1||s__Paraburkholderia aromaticivorans--1||s__Paraburkholderia aromaticivorans_A--1||s__Paraburkholderia aspalathi--1||s__Paraburkholderia bryophila--1||s__Paraburkholderia caballeronis--1||s__Paraburkholderia caffeinilytica--1||s__Paraburkholderia caledonica--1||s__Paraburkholderia dilworthii--1||s__Paraburkholderia fungorum--1||s__Paraburkholderia fungorum_B--1||s__Paraburkholderia graminis--1||s__Paraburkholderia kirstenboschensis--1||s__Paraburkholderia madseniana--1||s__Paraburkholderia metrosideri_A--1||s__Paraburkholderia phenoliruptrix--1||s__Paraburkholderia phytofirmans--1||s__Paraburkholderia rhynchosiae--1||s__Paraburkholderia sediminicola--1||s__Paraburkholderia silvatlantica--1||s__Paraburkholderia sp000148685--1||s__Paraburkholderia sp000178415--1||s__Paraburkholderia sp000472445--1||s__Paraburkholderia sp000472545--1||s__Paraburkholderia sp000745015--1||s__Paraburkholderia sp002973525--1||s__Paraburkholderia sp003002025--1||s__Paraburkholderia sp003610295--1||s__Paraburkholderia sp004339745--1||s__Paraburkholderia sp012927345--1||s__Paraburkholderia sp900104795--1||s__Paraburkholderia sp900230185--1||s__Paraburkholderia sp900996225--1||s__Paraburkholderia sp905220835--1||s__Paraburkholderia terricola--1||s__Paraburkholderia xenovorans--1:heptad_counter=MCP-36H--39:lbd_counter=:lca=d__Bacteria:lca_tree=g__Paraburkholderia:length_avg=29.0:length_max=29.0:length_min=29.0:length_std=0:length_sum=29.0:mismatch_avg=1.0:mismatch_max=1.0:mismatch_min=1.0:mismatch_std=0:mismatch_sum=1.0:name=N558107:qcovhsp_avg=100.0:qcovhsp_max=100.0:qcovhsp_min=100.0:qcovhsp_std=0:qcovhsp_sum=100.0:qend_avg=29.0:qend_max=29.0:qend_min=29.0:qend_std=0:qend_sum=29.0:qstart_avg=1.0:qstart_max=1.0:qstart_min=1.0:qstart_std=0:qstart_sum=1.0:ref_name_counter=GB_GCA_009830035.1_protein.faa_SZZY01000002.1_215@PF00015_full_PFAM.1.43--1:scovhsp_avg=66.7:scovhsp_max=66.7:scovhsp_min=66.7:scovhsp_std=0:scovhsp_sum=66.7:send_avg=33.0:send_max=33.0:send_min=33.0:send_std=0:send_sum=33.0:sstart_avg=6.0:sstart_max=6.0:sstart_min=6.0:sstart_std=0:sstart_sum=6.0],(((GB_GCA_014841835.1_protein.faa_JACYUQ010000003.1_280@PF00015_full_PFAM.324.517:0.00873546[&&NHX:Type=GTDB:gtdb_class=c__Gammaproteobacteria:gtdb_domain=d__Bacteria:gtdb_family=f__Burkholderiaceae:gtdb_genus=g__Massilia:gtdb_order=o__Burkholderiales:gtdb_phylum=p__Proteobacteria:gtdb_species=s__Massilia sp014841835:heptad=MCP-36H:species=d__Bacteria_p__Proteobacteria_c__Gammaproteobacteria_o__Burkholderiales_f__Burkholderiaceae_g__Massilia_s__Massilia sp014841835],(71bbca4d-d91a-460f-a39b-27eb8927f35f_4@MCPsignal.77.195:0.0748178[&&NHX:Sample=rhizpot1:Type=capture:besthit=89.0:bitscore=182.0:capture_class=c__Alphaproteobacteria:capture_domain=d__Bacteria:capture_family=f__Sphingomonadaceae:capture_genus=g__Erythrobacter:capture_order=o__Sphingomonadales:capture_phylum=p__Proteobacteria:capture_species=s__Erythrobacter sp004292705:evalue=3.12e-59:gapopen=0.0:heptad=MCP-36H:length=118.0:mismatch=13.0:qcovhsp=100.0:qend=118.0:qstart=1.0:ref_name=GB_GCA_014841835.1_protein.faa_JACYUQ010000003.1_280@PF00015_full_PFAM.324.517:scovhsp=61.1:send=143.0:sstart=26.0],5c6a8675-41cc-4e38-832e-3b2a2590eabd_2@MCPsignal.62.218:5e-09[&&NHX:Sample=rhizpot1:Type=capture:besthit=97.4:bitscore=266.0:capture_class=c__Clostridia:capture_domain=d__Bacteria:capture_family=f__Oscillospiraceae:capture_genus=g__Flavonifractor:capture_order=o__Oscillospirales:capture_phylum=p__Firmicutes_A:capture_species=s__Flavonifractor plautii:evalue=9.67e-92:gapopen=0.0:heptad=MCP-36H:length=156.0:mismatch=4.0:qcovhsp=100.0:qend=156.0:qstart=1.0:ref_name=GB_GCA_014841835.1_protein.faa_JACYUQ010000003.1_280@PF00015_full_PFAM.324.517:scovhsp=80.8:send=166.0:sstart=11.0])0.872:0.0106067[&&NHX:Sample_counter=rhizpot1--2:Type_counter=capture--2:besthit_avg=93.2:besthit_max=97.4:besthit_min=89.0:besthit_std=5.9396969619670035:besthit_sum=186.4:bitscore_avg=224.0:bitscore_max=266.0:bitscore_min=182.0:bitscore_std=59.39696961966999:bitscore_sum=448.0:capture_class_counter=c__Alphaproteobacteria--1||c__Clostridia--1:capture_domain_counter=d__Bacteria--2:capture_family_counter=f__Oscillospiraceae--1||f__Sphingomonadaceae--1:capture_genus_counter=g__Erythrobacter--1||g__Flavonifractor--1:capture_order_counter=o__Oscillospirales--1||o__Sphingomonadales--1:capture_phylum_counter=p__Firmicutes_A--1||p__Proteobacteria--1:capture_species_counter=s__Erythrobacter sp004292705--1||s__Flavonifractor plautii--1:evalue_avg=1.56e-59:evalue_max=3.12e-59:evalue_min=9.67e-92:evalue_std=2.2061731573020286e-59:evalue_sum=3.12e-59:gapopen_avg=0.0:gapopen_max=0.0:gapopen_min=0.0:gapopen_std=0.0:gapopen_sum=0.0:gtdb_class_counter=:gtdb_domain_counter=:gtdb_family_counter=:gtdb_genus_counter=:gtdb_order_counter=:gtdb_phylum_counter=:gtdb_species_counter=:heptad_counter=MCP-36H--2:lbd_counter=:length_avg=137.0:length_max=156.0:length_min=118.0:length_std=26.870057685088806:length_sum=274.0:mismatch_avg=8.5:mismatch_max=13.0:mismatch_min=4.0:mismatch_std=6.363961030678928:mismatch_sum=17.0:name=N558111:qcovhsp_avg=100.0:qcovhsp_max=100.0:qcovhsp_min=100.0:qcovhsp_std=0.0:qcovhsp_sum=200.0:qend_avg=137.0:qend_max=156.0:qend_min=118.0:qend_std=26.870057685088806:qend_sum=274.0:qstart_avg=1.0:qstart_max=1.0:qstart_min=1.0:qstart_std=0.0:qstart_sum=2.0:ref_name_counter=GB_GCA_014841835.1_protein.faa_JACYUQ010000003.1_280@PF00015_full_PFAM.324.517--2:scovhsp_avg=70.95:scovhsp_max=80.8:scovhsp_min=61.1:scovhsp_std=13.930003589374982:scovhsp_sum=141.9:send_avg=154.5:send_max=166.0:send_min=143.0:send_std=16.263455967290593:send_sum=309.0:sstart_avg=18.5:sstart_max=26.0:sstart_min=11.0:sstart_std=10.606601717798213:sstart_sum=37.0])0.84:0.0180421[&&NHX:Sample_counter=rhizpot1--2:Type_counter=GTDB--1||capture--2:besthit_avg=93.2:besthit_max=97.4:besthit_min=89.0:besthit_std=5.9396969619670035:besthit_sum=186.4:bitscore_avg=224.0:bitscore_max=266.0:bitscore_min=182.0:bitscore_std=59.39696961966999:bitscore_sum=448.0:capture_class_counter=c__Alphaproteobacteria--1||c__Clostridia--1:capture_domain_counter=d__Bacteria--2:capture_family_counter=f__Oscillospiraceae--1||f__Sphingomonadaceae--1:capture_genus_counter=g__Erythrobacter--1||g__Flavonifractor--1:capture_order_counter=o__Oscillospirales--1||o__Sphingomonadales--1:capture_phylum_counter=p__Firmicutes_A--1||p__Proteobacteria--1:capture_species_counter=s__Erythrobacter sp004292705--1||s__Flavonifractor plautii--1:evalue_avg=1.56e-59:evalue_max=3.12e-59:evalue_min=9.67e-92:evalue_std=2.2061731573020286e-59:evalue_sum=3.12e-59:gapopen_avg=0.0:gapopen_max=0.0:gapopen_min=0.0:gapopen_std=0.0:gapopen_sum=0.0:gtdb_class_counter=c__Gammaproteobacteria--1:gtdb_domain_counter=d__Bacteria--1:gtdb_family_counter=f__Burkholderiaceae--1:gtdb_genus_counter=g__Massilia--1:gtdb_order_counter=o__Burkholderiales--1:gtdb_phylum_counter=p__Proteobacteria--1:gtdb_species_counter=s__Massilia sp014841835--1:heptad_counter=MCP-36H--3:lbd_counter=:lca_tree=s__Massilia sp014841835:length_avg=137.0:length_max=156.0:length_min=118.0:length_std=26.870057685088806:length_sum=274.0:mismatch_avg=8.5:mismatch_max=13.0:mismatch_min=4.0:mismatch_std=6.363961030678928:mismatch_sum=17.0:name=N558112:qcovhsp_avg=100.0:qcovhsp_max=100.0:qcovhsp_min=100.0:qcovhsp_std=0.0:qcovhsp_sum=200.0:qend_avg=137.0:qend_max=156.0:qend_min=118.0:qend_std=26.870057685088806:qend_sum=274.0:qstart_avg=1.0:qstart_max=1.0:qstart_min=1.0:qstart_std=0.0:qstart_sum=2.0:ref_name_counter=GB_GCA_014841835.1_protein.faa_JACYUQ010000003.1_280@PF00015_full_PFAM.324.517--2:scovhsp_avg=70.95:scovhsp_max=80.8:scovhsp_min=61.1:scovhsp_std=13.930003589374982:scovhsp_sum=141.9:send_avg=154.5:send_max=166.0:send_min=143.0:send_std=16.263455967290593:send_sum=309.0:sstart_avg=18.5:sstart_max=26.0:sstart_min=11.0:sstart_std=10.606601717798213:sstart_sum=37.0],(0f3f92b0-b3c6-4bc7-a1a5-3f5a1226a8a3_2@MCPsignal.129.257:0.00667367[&&NHX:Sample=rhizpot1:Type=capture:besthit=98.4:bitscore=221.0:capture_class=c__Gammaproteobacteria:capture_domain=d__Bacteria:capture_family=f__Burkholderiaceae:capture_genus=g__Massilia:capture_order=o__Burkholderiales:capture_phylum=p__Proteobacteria:capture_species=s__Massilia sp014841595:evalue=1.68e-74:gapopen=0.0:heptad=MCP-36H:length=128.0:mismatch=2.0:qcovhsp=100.0:qend=128.0:qstart=1.0:ref_name=GB_GCA_014841595.1_protein.faa_JACYUE010000001.1_1036@PF00015_full_PFAM.333.531:scovhsp=64.6:send=157.0:sstart=30.0],((8a8588ce-cba9-492b-a9b1-e7cd4f61c1ef_2@MCPsignal.385.488:0.0173709[&&NHX:Sample=rhizpot1:Type=capture:besthit=97.1:bitscore=166.0:capture_class=c__Bdellovibrionia:capture_domain=d__Bacteria:capture_family=f__Bdellovibrionaceae:capture_genus=g__UBA2316:capture_order=o__Bdellovibrionales:capture_phylum=p__Bdellovibrionota:capture_species=s__UBA2316 sp002344565:evalue=4.9e-53:gapopen=1.0:heptad=MCP-36H:length=103.0:mismatch=2.0:qcovhsp=100.0:qend=103.0:qstart=1.0:ref_name=RS_GCF_014200505.1_protein.faa_NZ_JACHBX010000003.1_188@PF00015_full_PFAM.333.532:scovhsp=51.3:send=103.0:sstart=2.0],RS_GCF_014200505.1_protein.faa_NZ_JACHBX010000003.1_188@PF00015_full_PFAM.333.532:5e-09[&&NHX:Type=GTDB:gtdb_class=c__Gammaproteobacteria:gtdb_domain=d__Bacteria:gtdb_family=f__Burkholderiaceae:gtdb_genus=g__Massilia:gtdb_order=o__Burkholderiales:gtdb_phylum=p__Proteobacteria:gtdb_species=s__Massilia aurea_B:heptad=MCP-36H:species=d__Bacteria_p__Proteobacteria_c__Gammaproteobacteria_o__Burkholderiales_f__Burkholderiaceae_g__Massilia_s__Massilia aurea_B])0.938:0.00728166[&&NHX:Sample_counter=rhizpot1--1:Type_counter=GTDB--1||capture--1:besthit_avg=97.1:besthit_max=97.1:besthit_min=97.1:besthit_std=0:besthit_sum=97.1:bitscore_avg=166.0:bitscore_max=166.0:bitscore_min=166.0:bitscore_std=0:bitscore_sum=166.0:capture_class_counter=c__Bdellovibrionia--1:capture_domain_counter=d__Bacteria--1:capture_family_counter=f__Bdellovibrionaceae--1:capture_genus_counter=g__UBA2316--1:capture_order_counter=o__Bdellovibrionales--1:capture_phylum_counter=p__Bdellovibrionota--1:capture_species_counter=s__UBA2316 sp002344565--1:evalue_avg=4.9e-53:evalue_max=4.9e-53:evalue_min=4.9e-53:evalue_std=0:evalue_sum=4.9e-53:gapopen_avg=1.0:gapopen_max=1.0:gapopen_min=1.0:gapopen_std=0:gapopen_sum=1.0:gtdb_class_counter=c__Gammaproteobacteria--1:gtdb_domain_counter=d__Bacteria--1:gtdb_family_counter=f__Burkholderiaceae--1:gtdb_genus_counter=g__Massilia--1:gtdb_order_counter=o__Burkholderiales--1:gtdb_phylum_counter=p__Proteobacteria--1:gtdb_species_counter=s__Massilia aurea_B--1:heptad_counter=MCP-36H--2:lbd_counter=:lca_tree=s__Massilia aurea_B:length_avg=103.0:length_max=103.0:length_min=103.0:length_std=0:length_sum=103.0:mismatch_avg=2.0:mismatch_max=2.0:mismatch_min=2.0:mismatch_std=0:mismatch_sum=2.0:name=N558116:qcovhsp_avg=100.0:qcovhsp_max=100.0:qcovhsp_min=100.0:qcovhsp_std=0:qcovhsp_sum=100.0:qend_avg=103.0:qend_max=103.0:qend_min=103.0:qend_std=0:qend_sum=103.0:qstart_avg=1.0:qstart_max=1.0:qstart_min=1.0:qstart_std=0:qstart_sum=1.0:ref_name_counter=RS_GCF_014200505.1_protein.faa_NZ_JACHBX010000003.1_188@PF00015_full_PFAM.333.532--1:scovhsp_avg=51.3:scovhsp_max=51.3:scovhsp_min=51.3:scovhsp_std=0:scovhsp_sum=51.3:send_avg=103.0:send_max=103.0:send_min=103.0:send_std=0:send_sum=103.0:sstart_avg=2.0:sstart_max=2.0:sstart_min=2.0:sstart_std=0:sstart_sum=2.0],GB_GCA_014841595.1_protein.faa_JACYUE010000001.1_1036@PF00015_full_PFAM.333.531:0.00367759[&&NHX:Type=GTDB:gtdb_class=c__Gammaproteobacteria:gtdb_domain=d__Bacteria:gtdb_family=f__Burkholderiaceae:gtdb_genus=g__Massilia:gtdb_order=o__Burkholderiales:gtdb_phylum=p__Proteobacteria:gtdb_species=s__Massilia sp014841595:heptad=MCP-36H:species=d__Bacteria_p__Proteobacteria_c__Gammaproteobacteria_o__Burkholderiales_f__Burkholderiaceae_g__Massilia_s__Massilia sp014841595])0:6e-09[&&NHX:Sample_counter=rhizpot1--1:Type_counter=GTDB--2||capture--1:besthit_avg=97.1:besthit_max=97.1:besthit_min=97.1:besthit_std=0:besthit_sum=97.1:bitscore_avg=166.0:bitscore_max=166.0:bitscore_min=166.0:bitscore_std=0:bitscore_sum=166.0:capture_class_counter=c__Bdellovibrionia--1:capture_domain_counter=d__Bacteria--1:capture_family_counter=f__Bdellovibrionaceae--1:capture_genus_counter=g__UBA2316--1:capture_order_counter=o__Bdellovibrionales--1:capture_phylum_counter=p__Bdellovibrionota--1:capture_species_counter=s__UBA2316 sp002344565--1:evalue_avg=4.9e-53:evalue_max=4.9e-53:evalue_min=4.9e-53:evalue_std=0:evalue_sum=4.9e-53:gapopen_avg=1.0:gapopen_max=1.0:gapopen_min=1.0:gapopen_std=0:gapopen_sum=1.0:gtdb_class_counter=c__Gammaproteobacteria--2:gtdb_domain_counter=d__Bacteria--2:gtdb_family_counter=f__Burkholderiaceae--2:gtdb_genus_counter=g__Massilia--2:gtdb_order_counter=o__Burkholderiales--2:gtdb_phylum_counter=p__Proteobacteria--2:gtdb_species_counter=s__Massilia aurea_B--1||s__Massilia sp014841595--1:heptad_counter=MCP-36H--3:lbd_counter=:lca_tree=g__Massilia:length_avg=103.0:length_max=103.0:length_min=103.0:length_std=0:length_sum=103.0:mismatch_avg=2.0:mismatch_max=2.0:mismatch_min=2.0:mismatch_std=0:mismatch_sum=2.0:name=N558118:qcovhsp_avg=100.0:qcovhsp_max=100.0:qcovhsp_min=100.0:qcovhsp_std=0:qcovhsp_sum=100.0:qend_avg=103.0:qend_max=103.0:qend_min=103.0:qend_std=0:qend_sum=103.0:qstart_avg=1.0:qstart_max=1.0:qstart_min=1.0:qstart_std=0:qstart_sum=1.0:ref_name_counter=RS_GCF_014200505.1_protein.faa_NZ_JACHBX010000003.1_188@PF00015_full_PFAM.333.532--1:scovhsp_avg=51.3:scovhsp_max=51.3:scovhsp_min=51.3:scovhsp_std=0:scovhsp_sum=51.3:send_avg=103.0:send_max=103.0:send_min=103.0:send_std=0:send_sum=103.0:sstart_avg=2.0:sstart_max=2.0:sstart_min=2.0:sstart_std=0:sstart_sum=2.0])0.905:0.0224197[&&NHX:Sample_counter=rhizpot1--2:Type_counter=GTDB--2||capture--2:besthit_avg=97.75:besthit_max=98.4:besthit_min=97.1:besthit_std=0.9192388155425198:besthit_sum=195.5:bitscore_avg=193.5:bitscore_max=221.0:bitscore_min=166.0:bitscore_std=38.890872965260115:bitscore_sum=387.0:capture_class_counter=c__Bdellovibrionia--1||c__Gammaproteobacteria--1:capture_domain_counter=d__Bacteria--2:capture_family_counter=f__Bdellovibrionaceae--1||f__Burkholderiaceae--1:capture_genus_counter=g__Massilia--1||g__UBA2316--1:capture_order_counter=o__Bdellovibrionales--1||o__Burkholderiales--1:capture_phylum_counter=p__Bdellovibrionota--1||p__Proteobacteria--1:capture_species_counter=s__Massilia sp014841595--1||s__UBA2316 sp002344565--1:evalue_avg=2.45e-53:evalue_max=4.9e-53:evalue_min=1.68e-74:evalue_std=3.4648232278140827e-53:evalue_sum=4.9e-53:gapopen_avg=0.5:gapopen_max=1.0:gapopen_min=0.0:gapopen_std=0.7071067811865476:gapopen_sum=1.0:gtdb_class_counter=c__Gammaproteobacteria--2:gtdb_domain_counter=d__Bacteria--2:gtdb_family_counter=f__Burkholderiaceae--2:gtdb_genus_counter=g__Massilia--2:gtdb_order_counter=o__Burkholderiales--2:gtdb_phylum_counter=p__Proteobacteria--2:gtdb_species_counter=s__Massilia aurea_B--1||s__Massilia sp014841595--1:heptad_counter=MCP-36H--4:lbd_counter=:lca_tree=g__Massilia:length_avg=115.5:length_max=128.0:length_min=103.0:length_std=17.67766952966369:length_sum=231.0:mismatch_avg=2.0:mismatch_max=2.0:mismatch_min=2.0:mismatch_std=0.0:mismatch_sum=4.0:name=N558119:qcovhsp_avg=100.0:qcovhsp_max=100.0:qcovhsp_min=100.0:qcovhsp_std=0.0:qcovhsp_sum=200.0:qend_avg=115.5:qend_max=128.0:qend_min=103.0:qend_std=17.67766952966369:qend_sum=231.0:qstart_avg=1.0:qstart_max=1.0:qstart_min=1.0:qstart_std=0.0:qstart_sum=2.0:ref_name_counter=GB_GCA_014841595.1_protein.faa_JACYUE010000001.1_1036@PF00015_full_PFAM.333.531--1||RS_GCF_014200505.1_protein.faa_NZ_JACHBX010000003.1_188@PF00015_full_PFAM.333.532--1:scovhsp_avg=57.949999999999996:scovhsp_max=64.6:scovhsp_min=51.3:scovhsp_std=9.40452018978108:scovhsp_sum=115.89999999999999:send_avg=130.0:send_max=157.0:send_min=103.0:send_std=38.18376618407357:send_sum=260.0:sstart_avg=16.0:sstart_max=30.0:sstart_min=2.0:sstart_std=19.79898987322333:sstart_sum=32.0])1:0.203199[&&NHX:Sample_counter=rhizpot1--4:Type_counter=GTDB--3||capture--4:besthit_avg=95.475:besthit_max=98.4:besthit_min=89.0:besthit_std=4.3522982434571285:besthit_sum=381.9:bitscore_avg=208.75:bitscore_max=266.0:bitscore_min=166.0:bitscore_std=44.612218057388716:bitscore_sum=835.0:capture_class_counter=c__Alphaproteobacteria--1||c__Bdellovibrionia--1||c__Clostridia--1||c__Gammaproteobacteria--1:capture_domain_counter=d__Bacteria--4:capture_family_counter=f__Bdellovibrionaceae--1||f__Burkholderiaceae--1||f__Oscillospiraceae--1||f__Sphingomonadaceae--1:capture_genus_counter=g__Erythrobacter--1||g__Flavonifractor--1||g__Massilia--1||g__UBA2316--1:capture_order_counter=o__Bdellovibrionales--1||o__Burkholderiales--1||o__Oscillospirales--1||o__Sphingomonadales--1:capture_phylum_counter=p__Bdellovibrionota--1||p__Firmicutes_A--1||p__Proteobacteria--2:capture_species_counter=s__Erythrobacter sp004292705--1||s__Flavonifractor plautii--1||s__Massilia sp014841595--1||s__UBA2316 sp002344565--1:evalue_avg=1.22500078e-53:evalue_max=4.9e-53:evalue_min=9.67e-92:evalue_std=2.4499994800004414e-53:evalue_sum=4.90000312e-53:gapopen_avg=0.25:gapopen_max=1.0:gapopen_min=0.0:gapopen_std=0.5:gapopen_sum=1.0:gtdb_class_counter=c__Gammaproteobacteria--3:gtdb_domain_counter=d__Bacteria--3:gtdb_family_counter=f__Burkholderiaceae--3:gtdb_genus_counter=g__Massilia--3:gtdb_order_counter=o__Burkholderiales--3:gtdb_phylum_counter=p__Proteobacteria--3:gtdb_species_counter=s__Massilia aurea_B--1||s__Massilia sp014841595--1||s__Massilia sp014841835--1:heptad_counter=MCP-36H--7:lbd_counter=:lca_tree=g__Massilia:length_avg=126.25:length_max=156.0:length_min=103.0:length_std=22.336442569636436:length_sum=505.0:mismatch_avg=5.25:mismatch_max=13.0:mismatch_min=2.0:mismatch_std=5.251983752196243:mismatch_sum=21.0:name=N558120:qcovhsp_avg=100.0:qcovhsp_max=100.0:qcovhsp_min=100.0:qcovhsp_std=0.0:qcovhsp_sum=400.0:qend_avg=126.25:qend_max=156.0:qend_min=103.0:qend_std=22.336442569636436:qend_sum=505.0:qstart_avg=1.0:qstart_max=1.0:qstart_min=1.0:qstart_std=0.0:qstart_sum=4.0:ref_name_counter=GB_GCA_014841595.1_protein.faa_JACYUE010000001.1_1036@PF00015_full_PFAM.333.531--1||GB_GCA_014841835.1_protein.faa_JACYUQ010000003.1_280@PF00015_full_PFAM.324.517--2||RS_GCF_014200505.1_protein.faa_NZ_JACHBX010000003.1_188@PF00015_full_PFAM.333.532--1:scovhsp_avg=64.44999999999999:scovhsp_max=80.8:scovhsp_min=51.3:scovhsp_std=12.267708289108713:scovhsp_sum=257.79999999999995:send_avg=142.25:send_max=166.0:send_min=103.0:send_std=27.825348155953055:send_sum=569.0:sstart_avg=17.25:sstart_max=30.0:sstart_min=2.0:sstart_std=13.047988350699889:sstart_sum=69.0],((RS_GCF_002250505.1_protein.faa_NZ_NJGY01000003.1_12@PF00015_full_PFAM.329.514:0.0360882[&&NHX:Type=GTDB:gtdb_class=c__Gammaproteobacteria:gtdb_domain=d__Bacteria:gtdb_family=f__Burkholderiaceae:gtdb_genus=g__Janthinobacterium:gtdb_order=o__Burkholderiales:gtdb_phylum=p__Proteobacteria:gtdb_species=s__Janthinobacterium sp002250505:heptad=MCP-36H:species=d__Bacteria_p__Proteobacteria_c__Gammaproteobacteria_o__Burkholderiales_f__Burkholderiaceae_g__Janthinobacterium_s__Janthinobacterium sp002250505],(RS_GCF_001677885.1_protein.faa_NZ_LOCQ01000041.1_13@PF00015_full_PFAM.328.538:0.0291204[&&NHX:Type=GTDB:gtdb_class=c__Gammaproteobacteria:gtdb_domain=d__Bacteria:gtdb_family=f__Burkholderiaceae:gtdb_genus=g__Janthinobacterium:gtdb_order=o__Burkholderiales:gtdb_phylum=p__Proteobacteria:gtdb_species=s__Janthinobacterium psychrotolerans:heptad=MCP-36H:species=d__Bacteria_p__Proteobacteria_c__Gammaproteobacteria_o__Burkholderiales_f__Burkholderiaceae_g__Janthinobacterium_s__Janthinobacterium psychrotolerans],RS_GCF_009208565.1_protein.faa_NZ_WFLK01000006.1_110@PF00015_full_PFAM.323.529:0.0789564[&&NHX:Type=GTDB:gtdb_class=c__Gammaproteobacteria:gtdb_domain=d__Bacteria:gtdb_family=f__Burkholderiaceae:gtdb_genus=g__Janthinobacterium:gtdb_order=o__Burkholderiales:gtdb_phylum=p__Proteobacteria:gtdb_species=s__Janthinobacterium sp009208565:heptad=MCP-36H:species=d__Bacteria_p__Proteobacteria_c__Gammaproteobacteria_o__Burkholderiales_f__Burkholderiaceae_g__Janthinobacterium_s__Janthinobacterium sp009208565])0.727:0.00769825[&&NHX:Sample_counter=:Type_counter=GTDB--2:capture_class_counter=:capture_domain_counter=:capture_family_counter=:capture_genus_counter=:capture_order_counter=:capture_phylum_counter=:capture_species_counter=:evoltype=D:gtdb_class_counter=c__Gammaproteobacteria--2:gtdb_domain_counter=d__Bacteria--2:gtdb_family_counter=f__Burkholderiaceae--2:gtdb_genus_counter=g__Janthinobacterium--2:gtdb_order_counter=o__Burkholderiales--2:gtdb_phylum_counter=p__Proteobacteria--2:gtdb_species_counter=s__Janthinobacterium psychrotolerans--1||s__Janthinobacterium sp009208565--1:heptad_counter=MCP-36H--2:lbd_counter=:lca=d__Bacteria:lca_tree=g__Janthinobacterium:name=N558124:ref_name_counter=])0.85:0.0121923[&&NHX:Sample_counter=:Type_counter=GTDB--3:capture_class_counter=:capture_domain_counter=:capture_family_counter=:capture_genus_counter=:capture_order_counter=:capture_phylum_counter=:capture_species_counter=:evoltype=D:gtdb_class_counter=c__Gammaproteobacteria--3:gtdb_domain_counter=d__Bacteria--3:gtdb_family_counter=f__Burkholderiaceae--3:gtdb_genus_counter=g__Janthinobacterium--3:gtdb_order_counter=o__Burkholderiales--3:gtdb_phylum_counter=p__Proteobacteria--3:gtdb_species_counter=s__Janthinobacterium psychrotolerans--1||s__Janthinobacterium sp002250505--1||s__Janthinobacterium sp009208565--1:heptad_counter=MCP-36H--3:lbd_counter=:lca=d__Bacteria:lca_tree=g__Janthinobacterium:name=N558125:ref_name_counter=],(((RS_GCF_014200725.1_protein.faa_NZ_JACHCL010000002.1_908@PF00015_full_PFAM.332.511:0.000644621[&&NHX:Type=GTDB:gtdb_class=c__Gammaproteobacteria:gtdb_domain=d__Bacteria:gtdb_family=f__Burkholderiaceae:gtdb_genus=g__Janthinobacterium:gtdb_order=o__Burkholderiales:gtdb_phylum=p__Proteobacteria:gtdb_species=s__Janthinobacterium sp014200725:heptad=MCP-36H:species=d__Bacteria_p__Proteobacteria_c__Gammaproteobacteria_o__Burkholderiales_f__Burkholderiaceae_g__Janthinobacterium_s__Janthinobacterium sp014200725],RS_GCF_014200675.1_protein.faa_NZ_JACHCI010000012.1_47@PF00015_full_PFAM.323.512:0.0116576[&&NHX:Type=GTDB:gtdb_class=c__Gammaproteobacteria:gtdb_domain=d__Bacteria:gtdb_family=f__Burkholderiaceae:gtdb_genus=g__Janthinobacterium:gtdb_order=o__Burkholderiales:gtdb_phylum=p__Proteobacteria:gtdb_species=s__Janthinobacterium sp014200675:heptad=MCP-36H:species=d__Bacteria_p__Proteobacteria_c__Gammaproteobacteria_o__Burkholderiales_f__Burkholderiaceae_g__Janthinobacterium_s__Janthinobacterium sp014200675])0.918:0.0291199[&&NHX:Sample_counter=:Type_counter=GTDB--2:capture_class_counter=:capture_domain_counter=:capture_family_counter=:capture_genus_counter=:capture_order_counter=:capture_phylum_counter=:capture_species_counter=:evoltype=D:gtdb_class_counter=c__Gammaproteobacteria--2:gtdb_domain_counter=d__Bacteria--2:gtdb_family_counter=f__Burkholderiaceae--2:gtdb_genus_counter=g__Janthinobacterium--2:gtdb_order_counter=o__Burkholderiales--2:gtdb_phylum_counter=p__Proteobacteria--2:gtdb_species_counter=s__Janthinobacterium sp014200675--1||s__Janthinobacterium sp014200725--1:heptad_counter=MCP-36H--2:lbd_counter=:lca=d__Bacteria:lca_tree=g__Janthinobacterium:name=N558128:ref_name_counter=],RS_GCF_009208735.1_protein.faa_NZ_WFLJ01000013.1_10@PF00015_full_PFAM.243.508:0.179952[&&NHX:Type=GTDB:gtdb_class=c__Gammaproteobacteria:gtdb_domain=d__Bacteria:gtdb_family=f__Burkholderiaceae:gtdb_genus=g__Janthinobacterium:gtdb_order=o__Burkholderiales:gtdb_phylum=p__Proteobacteria:gtdb_species=s__Janthinobacterium sp009208735:heptad=MCP-36H:species=d__Bacteria_p__Proteobacteria_c__Gammaproteobacteria_o__Burkholderiales_f__Burkholderiaceae_g__Janthinobacterium_s__Janthinobacterium sp009208735])0.92:0.0354638[&&NHX:Sample_counter=:Type_counter=GTDB--3:capture_class_counter=:capture_domain_counter=:capture_family_counter=:capture_genus_counter=:capture_order_counter=:capture_phylum_counter=:capture_species_counter=:evoltype=D:gtdb_class_counter=c__Gammaproteobacteria--3:gtdb_domain_counter=d__Bacteria--3:gtdb_family_counter=f__Burkholderiaceae--3:gtdb_genus_counter=g__Janthinobacterium--3:gtdb_order_counter=o__Burkholderiales--3:gtdb_phylum_counter=p__Proteobacteria--3:gtdb_species_counter=s__Janthinobacterium sp009208735--1||s__Janthinobacterium sp014200675--1||s__Janthinobacterium sp014200725--1:heptad_counter=MCP-36H--3:lbd_counter=:lca=d__Bacteria:lca_tree=g__Janthinobacterium:name=N558130:ref_name_counter=],((RS_GCF_900112025.1_protein.faa_NZ_FOKL01000007.1_15@PF00015_full_PFAM.331.514:0.0127828[&&NHX:Type=GTDB:gtdb_class=c__Gammaproteobacteria:gtdb_domain=d__Bacteria:gtdb_family=f__Burkholderiaceae:gtdb_genus=g__Janthinobacterium:gtdb_order=o__Burkholderiales:gtdb_phylum=p__Proteobacteria:gtdb_species=s__Janthinobacterium sp900112025:heptad=MCP-36H:species=d__Bacteria_p__Proteobacteria_c__Gammaproteobacteria_o__Burkholderiales_f__Burkholderiaceae_g__Janthinobacterium_s__Janthinobacterium sp900112025],RS_GCF_002878455.1_protein.faa_NZ_NRDQ01000039.1_61@PF00015_full_PFAM.327.514:5e-09[&&NHX:Type=GTDB:gtdb_class=c__Gammaproteobacteria:gtdb_domain=d__Bacteria:gtdb_family=f__Burkholderiaceae:gtdb_genus=g__Janthinobacterium:gtdb_order=o__Burkholderiales:gtdb_phylum=p__Proteobacteria:gtdb_species=s__Janthinobacterium sp002878455:heptad=MCP-36H:species=d__Bacteria_p__Proteobacteria_c__Gammaproteobacteria_o__Burkholderiales_f__Burkholderiaceae_g__Janthinobacterium_s__Janthinobacterium sp002878455])0.54:0.0048616[&&NHX:Sample_counter=:Type_counter=GTDB--2:capture_class_counter=:capture_domain_counter=:capture_family_counter=:capture_genus_counter=:capture_order_counter=:capture_phylum_counter=:capture_species_counter=:evoltype=D:gtdb_class_counter=c__Gammaproteobacteria--2:gtdb_domain_counter=d__Bacteria--2:gtdb_family_counter=f__Burkholderiaceae--2:gtdb_genus_counter=g__Janthinobacterium--2:gtdb_order_counter=o__Burkholderiales--2:gtdb_phylum_counter=p__Proteobacteria--2:gtdb_species_counter=s__Janthinobacterium sp002878455--1||s__Janthinobacterium sp900112025--1:heptad_counter=MCP-36H--2:lbd_counter=:lca=d__Bacteria:lca_tree=g__Janthinobacterium:name=N558133:ref_name_counter=],(((RS_GCF_002846335.1_protein.faa_NZ_PJMQ01000001.1_338@PF00015_full_PFAM.283.514:0.00314147[&&NHX:Type=GTDB:gtdb_class=c__Gammaproteobacteria:gtdb_domain=d__Bacteria:gtdb_family=f__Burkholderiaceae:gtdb_genus=g__Janthinobacterium:gtdb_order=o__Burkholderiales:gtdb_phylum=p__Proteobacteria:gtdb_species=s__Janthinobacterium sp002846335:heptad=MCP-36H:species=d__Bacteria_p__Proteobacteria_c__Gammaproteobacteria_o__Burkholderiales_f__Burkholderiaceae_g__Janthinobacterium_s__Janthinobacterium sp002846335],((RS_GCF_006517255.1_protein.faa_NZ_CP041185.1_5330@PF00015_full_PFAM.285.514:0.00634355[&&NHX:Type=GTDB:gtdb_class=c__Gammaproteobacteria:gtdb_domain=d__Bacteria:gtdb_family=f__Burkholderiaceae:gtdb_genus=g__Janthinobacterium:gtdb_order=o__Burkholderiales:gtdb_phylum=p__Proteobacteria:gtdb_species=s__Janthinobacterium tructae:heptad=MCP-36H:species=d__Bacteria_p__Proteobacteria_c__Gammaproteobacteria_o__Burkholderiales_f__Burkholderiaceae_g__Janthinobacterium_s__Janthinobacterium tructae],RS_GCF_002813325.1_protein.faa_NZ_PHUG01000001.1_4983@PF00015_full_PFAM.326.515:0.00815287[&&NHX:Type=GTDB:gtdb_class=c__Gammaproteobacteria:gtdb_domain=d__Bacteria:gtdb_family=f__Burkholderiaceae:gtdb_genus=g__Janthinobacterium:gtdb_order=o__Burkholderiales:gtdb_phylum=p__Proteobacteria:gtdb_species=s__Janthinobacterium sp002813325:heptad=MCP-36H:species=d__Bacteria_p__Proteobacteria_c__Gammaproteobacteria_o__Burkholderiales_f__Burkholderiaceae_g__Janthinobacterium_s__Janthinobacterium sp002813325])0.792:0.00316526[&&NHX:Sample_counter=:Type_counter=GTDB--2:capture_class_counter=:capture_domain_counter=:capture_family_counter=:capture_genus_counter=:capture_order_counter=:capture_phylum_counter=:capture_species_counter=:evoltype=D:gtdb_class_counter=c__Gammaproteobacteria--2:gtdb_domain_counter=d__Bacteria--2:gtdb_family_counter=f__Burkholderiaceae--2:gtdb_genus_counter=g__Janthinobacterium--2:gtdb_order_counter=o__Burkholderiales--2:gtdb_phylum_counter=p__Proteobacteria--2:gtdb_species_counter=s__Janthinobacterium sp002813325--1||s__Janthinobacterium tructae--1:heptad_counter=MCP-36H--2:lbd_counter=:lca=d__Bacteria:lca_tree=g__Janthinobacterium:name=N558137:ref_name_counter=],(RS_GCF_002127585.1_protein.faa_NZ_NEGZ01000022.1_85@PF00015_full_PFAM.285.513:0.0129177[&&NHX:Type=GTDB:gtdb_class=c__Gammaproteobacteria:gtdb_domain=d__Bacteria:gtdb_family=f__Burkholderiaceae:gtdb_genus=g__Janthinobacterium:gtdb_order=o__Burkholderiales:gtdb_phylum=p__Proteobacteria:gtdb_species=s__Janthinobacterium sp002127585:heptad=MCP-36H:species=d__Bacteria_p__Proteobacteria_c__Gammaproteobacteria_o__Burkholderiales_f__Burkholderiaceae_g__Janthinobacterium_s__Janthinobacterium sp002127585],(RS_GCF_900156175.1_protein.faa_NZ_FTMV01000015.1_15@PF00015_full_PFAM.283.513:0.00318558[&&NHX:Type=GTDB:gtdb_class=c__Gammaproteobacteria:gtdb_domain=d__Bacteria:gtdb_family=f__Burkholderiaceae:gtdb_genus=g__Janthinobacterium:gtdb_order=o__Burkholderiales:gtdb_phylum=p__Proteobacteria:gtdb_species=s__Janthinobacterium sp900156175:heptad=MCP-36H:species=d__Bacteria_p__Proteobacteria_c__Gammaproteobacteria_o__Burkholderiales_f__Burkholderiaceae_g__Janthinobacterium_s__Janthinobacterium sp900156175],(((((RS_GCF_001865675.1_protein.faa_NZ_CP011319.1_3489@PF00015_full_PFAM.325.514:0.0280861[&&NHX:Type=GTDB:gtdb_class=c__Gammaproteobacteria:gtdb_domain=d__Bacteria:gtdb_family=f__Burkholderiaceae:gtdb_genus=g__Janthinobacterium:gtdb_order=o__Burkholderiales:gtdb_phylum=p__Proteobacteria:gtdb_species=s__Janthinobacterium sp001865675:heptad=MCP-36H:species=d__Bacteria_p__Proteobacteria_c__Gammaproteobacteria_o__Burkholderiales_f__Burkholderiaceae_g__Janthinobacterium_s__Janthinobacterium sp001865675],RS_GCF_002127655.1_protein.faa_NZ_NEHB01000013.1_221@PF00015_full_PFAM.331.514:0.00972944[&&NHX:Type=GTDB:gtdb_class=c__Gammaproteobacteria:gtdb_domain=d__Bacteria:gtdb_family=f__Burkholderiaceae:gtdb_genus=g__Janthinobacterium:gtdb_order=o__Burkholderiales:gtdb_phylum=p__Proteobacteria:gtdb_species=s__Janthinobacterium sp002127655:heptad=MCP-36H:species=d__Bacteria_p__Proteobacteria_c__Gammaproteobacteria_o__Burkholderiales_f__Burkholderiaceae_g__Janthinobacterium_s__Janthinobacterium sp002127655])0.273:0.00406954[&&NHX:Sample_counter=:Type_counter=GTDB--2:capture_class_counter=:capture_domain_counter=:capture_family_counter=:capture_genus_counter=:capture_order_counter=:capture_phylum_counter=:capture_species_counter=:evoltype=D:gtdb_class_counter=c__Gammaproteobacteria--2:gtdb_domain_counter=d__Bacteria--2:gtdb_family_counter=f__Burkholderiaceae--2:gtdb_genus_counter=g__Janthinobacterium--2:gtdb_order_counter=o__Burkholderiales--2:gtdb_phylum_counter=p__Proteobacteria--2:gtdb_species_counter=s__Janthinobacterium sp001865675--1||s__Janthinobacterium sp002127655--1:heptad_counter=MCP-36H--2:lbd_counter=:lca=d__Bacteria:lca_tree=g__Janthinobacterium:name=N558142:ref_name_counter=],RS_GCF_003667705.1_protein.faa_NZ_CP033019.1_1521@PF00015_full_PFAM.329.515:0.0140287[&&NHX:Type=GTDB:gtdb_class=c__Gammaproteobacteria:gtdb_domain=d__Bacteria:gtdb_family=f__Burkholderiaceae:gtdb_genus=g__Janthinobacterium:gtdb_order=o__Burkholderiales:gtdb_phylum=p__Proteobacteria:gtdb_species=s__Janthinobacterium sp001758725:heptad=MCP-36H:species=d__Bacteria_p__Proteobacteria_c__Gammaproteobacteria_o__Burkholderiales_f__Burkholderiaceae_g__Janthinobacterium_s__Janthinobacterium sp001758725])0.821:0.0110715[&&NHX:Sample_counter=:Type_counter=GTDB--3:capture_class_counter=:capture_domain_counter=:capture_family_counter=:capture_genus_counter=:capture_order_counter=:capture_phylum_counter=:capture_species_counter=:evoltype=D:gtdb_class_counter=c__Gammaproteobacteria--3:gtdb_domain_counter=d__Bacteria--3:gtdb_family_counter=f__Burkholderiaceae--3:gtdb_genus_counter=g__Janthinobacterium--3:gtdb_order_counter=o__Burkholderiales--3:gtdb_phylum_counter=p__Proteobacteria--3:gtdb_species_counter=s__Janthinobacterium sp001758725--1||s__Janthinobacterium sp001865675--1||s__Janthinobacterium sp002127655--1:heptad_counter=MCP-36H--3:lbd_counter=:lca=d__Bacteria:lca_tree=g__Janthinobacterium:name=N558144:ref_name_counter=],RS_GCF_009208555.1_protein.faa_NZ_WFLI01000010.1_95@PF00015_full_PFAM.290.516:0.0097907[&&NHX:Type=GTDB:gtdb_class=c__Gammaproteobacteria:gtdb_domain=d__Bacteria:gtdb_family=f__Burkholderiaceae:gtdb_genus=g__Janthinobacterium:gtdb_order=o__Burkholderiales:gtdb_phylum=p__Proteobacteria:gtdb_species=s__Janthinobacterium violaceinigrum:heptad=MCP-36H:species=d__Bacteria_p__Proteobacteria_c__Gammaproteobacteria_o__Burkholderiales_f__Burkholderiaceae_g__Janthinobacterium_s__Janthinobacterium violaceinigrum])0:5e-09[&&NHX:Sample_counter=:Type_counter=GTDB--4:capture_class_counter=:capture_domain_counter=:capture_family_counter=:capture_genus_counter=:capture_order_counter=:capture_phylum_counter=:capture_species_counter=:evoltype=D:gtdb_class_counter=c__Gammaproteobacteria--4:gtdb_domain_counter=d__Bacteria--4:gtdb_family_counter=f__Burkholderiaceae--4:gtdb_genus_counter=g__Janthinobacterium--4:gtdb_order_counter=o__Burkholderiales--4:gtdb_phylum_counter=p__Proteobacteria--4:gtdb_species_counter=s__Janthinobacterium sp001758725--1||s__Janthinobacterium sp001865675--1||s__Janthinobacterium sp002127655--1||s__Janthinobacterium violaceinigrum--1:heptad_counter=MCP-36H--4:lbd_counter=:lca=d__Bacteria:lca_tree=g__Janthinobacterium:name=N558146:ref_name_counter=],(((RS_GCF_011601275.1_protein.faa_NZ_JAAOLY010000016.1_117@PF00015_full_PFAM.285.514:0.00185596[&&NHX:Type=GTDB:gtdb_class=c__Gammaproteobacteria:gtdb_domain=d__Bacteria:gtdb_family=f__Burkholderiaceae:gtdb_genus=g__Janthinobacterium:gtdb_order=o__Burkholderiales:gtdb_phylum=p__Proteobacteria:gtdb_species=s__Janthinobacterium lividum_E:heptad=MCP-36H:species=d__Bacteria_p__Proteobacteria_c__Gammaproteobacteria_o__Burkholderiales_f__Burkholderiaceae_g__Janthinobacterium_s__Janthinobacterium lividum_E],RS_GCF_002797895.1_protein.faa_NZ_PGES01000001.1_16@PF00015_full_PFAM.283.514:0.00540727[&&NHX:Type=GTDB:gtdb_class=c__Gammaproteobacteria:gtdb_domain=d__Bacteria:gtdb_family=f__Burkholderiaceae:gtdb_genus=g__Janthinobacterium:gtdb_order=o__Burkholderiales:gtdb_phylum=p__Proteobacteria:gtdb_species=s__Janthinobacterium sp002797895:heptad=MCP-36H:species=d__Bacteria_p__Proteobacteria_c__Gammaproteobacteria_o__Burkholderiales_f__Burkholderiaceae_g__Janthinobacterium_s__Janthinobacterium sp002797895])0.796:0.00489442[&&NHX:Sample_counter=:Type_counter=GTDB--2:capture_class_counter=:capture_domain_counter=:capture_family_counter=:capture_genus_counter=:capture_order_counter=:capture_phylum_counter=:capture_species_counter=:evoltype=D:gtdb_class_counter=c__Gammaproteobacteria--2:gtdb_domain_counter=d__Bacteria--2:gtdb_family_counter=f__Burkholderiaceae--2:gtdb_genus_counter=g__Janthinobacterium--2:gtdb_order_counter=o__Burkholderiales--2:gtdb_phylum_counter=p__Proteobacteria--2:gtdb_species_counter=s__Janthinobacterium lividum_E--1||s__Janthinobacterium sp002797895--1:heptad_counter=MCP-36H--2:lbd_counter=:lca=d__Bacteria:lca_tree=g__Janthinobacterium:name=N558149:ref_name_counter=],RS_GCF_000745325.1_protein.faa_NZ_JQNP01000001.1_5572@PF00015_full_PFAM.330.516:0.00798999[&&NHX:Type=GTDB:gtdb_class=c__Gammaproteobacteria:gtdb_domain=d__Bacteria:gtdb_family=f__Burkholderiaceae:gtdb_genus=g__Janthinobacterium:gtdb_order=o__Burkholderiales:gtdb_phylum=p__Proteobacteria:gtdb_species=s__Janthinobacterium sp000745325:heptad=MCP-36H:species=d__Bacteria_p__Proteobacteria_c__Gammaproteobacteria_o__Burkholderiales_f__Burkholderiaceae_g__Janthinobacterium_s__Janthinobacterium sp000745325])0.794:0.00394442[&&NHX:Sample_counter=:Type_counter=GTDB--3:capture_class_counter=:capture_domain_counter=:capture_family_counter=:capture_genus_counter=:capture_order_counter=:capture_phylum_counter=:capture_species_counter=:evoltype=D:gtdb_class_counter=c__Gammaproteobacteria--3:gtdb_domain_counter=d__Bacteria--3:gtdb_family_counter=f__Burkholderiaceae--3:gtdb_genus_counter=g__Janthinobacterium--3:gtdb_order_counter=o__Burkholderiales--3:gtdb_phylum_counter=p__Proteobacteria--3:gtdb_species_counter=s__Janthinobacterium lividum_E--1||s__Janthinobacterium sp000745325--1||s__Janthinobacterium sp002797895--1:heptad_counter=MCP-36H--3:lbd_counter=:lca=d__Bacteria:lca_tree=g__Janthinobacterium:name=N558151:ref_name_counter=],RS_GCF_000632025.1_protein.faa_NZ_JFYR01000041.1_55@PF00015_full_PFAM.284.514:5e-09[&&NHX:Type=GTDB:gtdb_class=c__Gammaproteobacteria:gtdb_domain=d__Bacteria:gtdb_family=f__Burkholderiaceae:gtdb_genus=g__Janthinobacterium:gtdb_order=o__Burkholderiales:gtdb_phylum=p__Proteobacteria:gtdb_species=s__Janthinobacterium lividum_C:heptad=MCP-36H:species=d__Bacteria_p__Proteobacteria_c__Gammaproteobacteria_o__Burkholderiales_f__Burkholderiaceae_g__Janthinobacterium_s__Janthinobacterium lividum_C])0.285:0.0031401[&&NHX:Sample_counter=:Type_counter=GTDB--4:capture_class_counter=:capture_domain_counter=:capture_family_counter=:capture_genus_counter=:capture_order_counter=:capture_phylum_counter=:capture_species_counter=:evoltype=D:gtdb_class_counter=c__Gammaproteobacteria--4:gtdb_domain_counter=d__Bacteria--4:gtdb_family_counter=f__Burkholderiaceae--4:gtdb_genus_counter=g__Janthinobacterium--4:gtdb_order_counter=o__Burkholderiales--4:gtdb_phylum_counter=p__Proteobacteria--4:gtdb_species_counter=s__Janthinobacterium lividum_C--1||s__Janthinobacterium lividum_E--1||s__Janthinobacterium sp000745325--1||s__Janthinobacterium sp002797895--1:heptad_counter=MCP-36H--4:lbd_counter=:lca=d__Bacteria:lca_tree=g__Janthinobacterium:name=N558153:ref_name_counter=])0.79:0.00313249[&&NHX:Sample_counter=:Type_counter=GTDB--8:capture_class_counter=:capture_domain_counter=:capture_family_counter=:capture_genus_counter=:capture_order_counter=:capture_phylum_counter=:capture_species_counter=:evoltype=D:gtdb_class_counter=c__Gammaproteobacteria--8:gtdb_domain_counter=d__Bacteria--8:gtdb_family_counter=f__Burkholderiaceae--8:gtdb_genus_counter=g__Janthinobacterium--8:gtdb_order_counter=o__Burkholderiales--8:gtdb_phylum_counter=p__Proteobacteria--8:gtdb_species_counter=s__Janthinobacterium lividum_C--1||s__Janthinobacterium lividum_E--1||s__Janthinobacterium sp000745325--1||s__Janthinobacterium sp001758725--1||s__Janthinobacterium sp001865675--1||s__Janthinobacterium sp002127655--1||s__Janthinobacterium sp002797895--1||s__Janthinobacterium violaceinigrum--1:heptad_counter=MCP-36H--8:lbd_counter=:lca=d__Bacteria:lca_tree=g__Janthinobacterium:name=N558154:ref_name_counter=],((RS_GCF_002002885.1_protein.faa_NZ_CP019510.1_1986@PF00015_full_PFAM.332.514:0.00424937[&&NHX:Type=GTDB:gtdb_class=c__Gammaproteobacteria:gtdb_domain=d__Bacteria:gtdb_family=f__Burkholderiaceae:gtdb_genus=g__Janthinobacterium:gtdb_order=o__Burkholderiales:gtdb_phylum=p__Proteobacteria:gtdb_species=s__Janthinobacterium sp002002885:heptad=MCP-36H:species=d__Bacteria_p__Proteobacteria_c__Gammaproteobacteria_o__Burkholderiales_f__Burkholderiaceae_g__Janthinobacterium_s__Janthinobacterium sp002002885],RS_GCF_002735705.1_protein.faa_NZ_PDZL01000028.1_14@PF00015_full_PFAM.283.514:5e-09[&&NHX:Type=GTDB:gtdb_class=c__Gammaproteobacteria:gtdb_domain=d__Bacteria:gtdb_family=f__Burkholderiaceae:gtdb_genus=g__Janthinobacterium:gtdb_order=o__Burkholderiales:gtdb_phylum=p__Proteobacteria:gtdb_species=s__Janthinobacterium sp002735705:heptad=MCP-36H:species=d__Bacteria_p__Proteobacteria_c__Gammaproteobacteria_o__Burkholderiales_f__Burkholderiaceae_g__Janthinobacterium_s__Janthinobacterium sp002735705])0:5e-09[&&NHX:Sample_counter=:Type_counter=GTDB--2:capture_class_counter=:capture_domain_counter=:capture_family_counter=:capture_genus_counter=:capture_order_counter=:capture_phylum_counter=:capture_species_counter=:evoltype=D:gtdb_class_counter=c__Gammaproteobacteria--2:gtdb_domain_counter=d__Bacteria--2:gtdb_family_counter=f__Burkholderiaceae--2:gtdb_genus_counter=g__Janthinobacterium--2:gtdb_order_counter=o__Burkholderiales--2:gtdb_phylum_counter=p__Proteobacteria--2:gtdb_species_counter=s__Janthinobacterium sp002002885--1||s__Janthinobacterium sp002735705--1:heptad_counter=MCP-36H--2:lbd_counter=:lca=d__Bacteria:lca_tree=g__Janthinobacterium:name=N558157:ref_name_counter=],(RS_GCF_009208735.1_protein.faa_NZ_WFLJ01000015.1_92@PF00015_full_PFAM.326.514:0.00809042[&&NHX:Type=GTDB:gtdb_class=c__Gammaproteobacteria:gtdb_domain=d__Bacteria:gtdb_family=f__Burkholderiaceae:gtdb_genus=g__Janthinobacterium:gtdb_order=o__Burkholderiales:gtdb_phylum=p__Proteobacteria:gtdb_species=s__Janthinobacterium sp009208735:heptad=MCP-36H:species=d__Bacteria_p__Proteobacteria_c__Gammaproteobacteria_o__Burkholderiales_f__Burkholderiaceae_g__Janthinobacterium_s__Janthinobacterium sp009208735],RS_GCF_900451145.1_protein.faa_NZ_UGJH01000001.1_2004@PF00015_full_PFAM.325.514:5e-09[&&NHX:Type=GTDB:gtdb_class=c__Gammaproteobacteria:gtdb_domain=d__Bacteria:gtdb_family=f__Burkholderiaceae:gtdb_genus=g__Janthinobacterium:gtdb_order=o__Burkholderiales:gtdb_phylum=p__Proteobacteria:gtdb_species=s__Janthinobacterium lividum:heptad=MCP-36H:species=d__Bacteria_p__Proteobacteria_c__Gammaproteobacteria_o__Burkholderiales_f__Burkholderiaceae_g__Janthinobacterium_s__Janthinobacterium lividum])0:0.00401536[&&NHX:Sample_counter=:Type_counter=GTDB--2:capture_class_counter=:capture_domain_counter=:capture_family_counter=:capture_genus_counter=:capture_order_counter=:capture_phylum_counter=:capture_species_counter=:evoltype=D:gtdb_class_counter=c__Gammaproteobacteria--2:gtdb_domain_counter=d__Bacteria--2:gtdb_family_counter=f__Burkholderiaceae--2:gtdb_genus_counter=g__Janthinobacterium--2:gtdb_order_counter=o__Burkholderiales--2:gtdb_phylum_counter=p__Proteobacteria--2:gtdb_species_counter=s__Janthinobacterium lividum--1||s__Janthinobacterium sp009208735--1:heptad_counter=MCP-36H--2:lbd_counter=:lca=d__Bacteria:lca_tree=g__Janthinobacterium:name=N558160:ref_name_counter=])0.754:0.00313077[&&NHX:Sample_counter=:Type_counter=GTDB--4:capture_class_counter=:capture_domain_counter=:capture_family_counter=:capture_genus_counter=:capture_order_counter=:capture_phylum_counter=:capture_species_counter=:evoltype=D:gtdb_class_counter=c__Gammaproteobacteria--4:gtdb_domain_counter=d__Bacteria--4:gtdb_family_counter=f__Burkholderiaceae--4:gtdb_genus_counter=g__Janthinobacterium--4:gtdb_order_counter=o__Burkholderiales--4:gtdb_phylum_counter=p__Proteobacteria--4:gtdb_species_counter=s__Janthinobacterium lividum--1||s__Janthinobacterium sp002002885--1||s__Janthinobacterium sp002735705--1||s__Janthinobacterium sp009208735--1:heptad_counter=MCP-36H--4:lbd_counter=:lca=d__Bacteria:lca_tree=g__Janthinobacterium:name=N558161:ref_name_counter=])0.932:0.0094198[&&NHX:Sample_counter=:Type_counter=GTDB--12:capture_class_counter=:capture_domain_counter=:capture_family_counter=:capture_genus_counter=:capture_order_counter=:capture_phylum_counter=:capture_species_counter=:evoltype=D:gtdb_class_counter=c__Gammaproteobacteria--12:gtdb_domain_counter=d__Bacteria--12:gtdb_family_counter=f__Burkholderiaceae--12:gtdb_genus_counter=g__Janthinobacterium--12:gtdb_order_counter=o__Burkholderiales--12:gtdb_phylum_counter=p__Proteobacteria--12:gtdb_species_counter=s__Janthinobacterium lividum--1||s__Janthinobacterium lividum_C--1||s__Janthinobacterium lividum_E--1||s__Janthinobacterium sp000745325--1||s__Janthinobacterium sp001758725--1||s__Janthinobacterium sp001865675--1||s__Janthinobacterium sp002002885--1||s__Janthinobacterium sp002127655--1||s__Janthinobacterium sp002735705--1||s__Janthinobacterium sp002797895--1||s__Janthinobacterium sp009208735--1||s__Janthinobacterium violaceinigrum--1:heptad_counter=MCP-36H--12:lbd_counter=:lca=d__Bacteria:lca_tree=g__Janthinobacterium:name=N558162:ref_name_counter=])0:5e-09[&&NHX:Sample_counter=:Type_counter=GTDB--13:capture_class_counter=:capture_domain_counter=:capture_family_counter=:capture_genus_counter=:capture_order_counter=:capture_phylum_counter=:capture_species_counter=:evoltype=D:gtdb_class_counter=c__Gammaproteobacteria--13:gtdb_domain_counter=d__Bacteria--13:gtdb_family_counter=f__Burkholderiaceae--13:gtdb_genus_counter=g__Janthinobacterium--13:gtdb_order_counter=o__Burkholderiales--13:gtdb_phylum_counter=p__Proteobacteria--13:gtdb_species_counter=s__Janthinobacterium lividum--1||s__Janthinobacterium lividum_C--1||s__Janthinobacterium lividum_E--1||s__Janthinobacterium sp000745325--1||s__Janthinobacterium sp001758725--1||s__Janthinobacterium sp001865675--1||s__Janthinobacterium sp002002885--1||s__Janthinobacterium sp002127655--1||s__Janthinobacterium sp002735705--1||s__Janthinobacterium sp002797895--1||s__Janthinobacterium sp009208735--1||s__Janthinobacterium sp900156175--1||s__Janthinobacterium violaceinigrum--1:heptad_counter=MCP-36H--13:lbd_counter=:lca=d__Bacteria:lca_tree=g__Janthinobacterium:name=N558163:ref_name_counter=])0.871:0.00626463[&&NHX:Sample_counter=:Type_counter=GTDB--14:capture_class_counter=:capture_domain_counter=:capture_family_counter=:capture_genus_counter=:capture_order_counter=:capture_phylum_counter=:capture_species_counter=:evoltype=D:gtdb_class_counter=c__Gammaproteobacteria--14:gtdb_domain_counter=d__Bacteria--14:gtdb_family_counter=f__Burkholderiaceae--14:gtdb_genus_counter=g__Janthinobacterium--14:gtdb_order_counter=o__Burkholderiales--14:gtdb_phylum_counter=p__Proteobacteria--14:gtdb_species_counter=s__Janthinobacterium lividum--1||s__Janthinobacterium lividum_C--1||s__Janthinobacterium lividum_E--1||s__Janthinobacterium sp000745325--1||s__Janthinobacterium sp001758725--1||s__Janthinobacterium sp001865675--1||s__Janthinobacterium sp002002885--1||s__Janthinobacterium sp002127585--1||s__Janthinobacterium sp002127655--1||s__Janthinobacterium sp002735705--1||s__Janthinobacterium sp002797895--1||s__Janthinobacterium sp009208735--1||s__Janthinobacterium sp900156175--1||s__Janthinobacterium violaceinigrum--1:heptad_counter=MCP-36H--14:lbd_counter=:lca=d__Bacteria:lca_tree=g__Janthinobacterium:name=N558164:ref_name_counter=])0.878:0.00625852[&&NHX:Sample_counter=:Type_counter=GTDB--16:capture_class_counter=:capture_domain_counter=:capture_family_counter=:capture_genus_counter=:capture_order_counter=:capture_phylum_counter=:capture_species_counter=:evoltype=D:gtdb_class_counter=c__Gammaproteobacteria--16:gtdb_domain_counter=d__Bacteria--16:gtdb_family_counter=f__Burkholderiaceae--16:gtdb_genus_counter=g__Janthinobacterium--16:gtdb_order_counter=o__Burkholderiales--16:gtdb_phylum_counter=p__Proteobacteria--16:gtdb_species_counter=s__Janthinobacterium lividum--1||s__Janthinobacterium lividum_C--1||s__Janthinobacterium lividum_E--1||s__Janthinobacterium sp000745325--1||s__Janthinobacterium sp001758725--1||s__Janthinobacterium sp001865675--1||s__Janthinobacterium sp002002885--1||s__Janthinobacterium sp002127585--1||s__Janthinobacterium sp002127655--1||s__Janthinobacterium sp002735705--1||s__Janthinobacterium sp002797895--1||s__Janthinobacterium sp002813325--1||s__Janthinobacterium sp009208735--1||s__Janthinobacterium sp900156175--1||s__Janthinobacterium tructae--1||s__Janthinobacterium violaceinigrum--1:heptad_counter=MCP-36H--16:lbd_counter=:lca=d__Bacteria:lca_tree=g__Janthinobacterium:name=N558165:ref_name_counter=])0:5e-09[&&NHX:Sample_counter=:Type_counter=GTDB--17:capture_class_counter=:capture_domain_counter=:capture_family_counter=:capture_genus_counter=:capture_order_counter=:capture_phylum_counter=:capture_species_counter=:evoltype=D:gtdb_class_counter=c__Gammaproteobacteria--17:gtdb_domain_counter=d__Bacteria--17:gtdb_family_counter=f__Burkholderiaceae--17:gtdb_genus_counter=g__Janthinobacterium--17:gtdb_order_counter=o__Burkholderiales--17:gtdb_phylum_counter=p__Proteobacteria--17:gtdb_species_counter=s__Janthinobacterium lividum--1||s__Janthinobacterium lividum_C--1||s__Janthinobacterium lividum_E--1||s__Janthinobacterium sp000745325--1||s__Janthinobacterium sp001758725--1||s__Janthinobacterium sp001865675--1||s__Janthinobacterium sp002002885--1||s__Janthinobacterium sp002127585--1||s__Janthinobacterium sp002127655--1||s__Janthinobacterium sp002735705--1||s__Janthinobacterium sp002797895--1||s__Janthinobacterium sp002813325--1||s__Janthinobacterium sp002846335--1||s__Janthinobacterium sp009208735--1||s__Janthinobacterium sp900156175--1||s__Janthinobacterium tructae--1||s__Janthinobacterium violaceinigrum--1:heptad_counter=MCP-36H--17:lbd_counter=:lca=d__Bacteria:lca_tree=g__Janthinobacterium:name=N558166:ref_name_counter=],RS_GCF_000242815.1_protein.faa_NZ_AHHB01000027.1_6@PF00015_full_PFAM.322.443:0.0289922[&&NHX:Type=GTDB:gtdb_class=c__Gammaproteobacteria:gtdb_domain=d__Bacteria:gtdb_family=f__Burkholderiaceae:gtdb_genus=g__Janthinobacterium:gtdb_order=o__Burkholderiales:gtdb_phylum=p__Proteobacteria:gtdb_species=s__Janthinobacterium lividum_D:heptad=MCP-36H:species=d__Bacteria_p__Proteobacteria_c__Gammaproteobacteria_o__Burkholderiales_f__Burkholderiaceae_g__Janthinobacterium_s__Janthinobacterium lividum_D])0:5e-09[&&NHX:Sample_counter=:Type_counter=GTDB--18:capture_class_counter=:capture_domain_counter=:capture_family_counter=:capture_genus_counter=:capture_order_counter=:capture_phylum_counter=:capture_species_counter=:evoltype=D:gtdb_class_counter=c__Gammaproteobacteria--18:gtdb_domain_counter=d__Bacteria--18:gtdb_family_counter=f__Burkholderiaceae--18:gtdb_genus_counter=g__Janthinobacterium--18:gtdb_order_counter=o__Burkholderiales--18:gtdb_phylum_counter=p__Proteobacteria--18:gtdb_species_counter=s__Janthinobacterium lividum--1||s__Janthinobacterium lividum_C--1||s__Janthinobacterium lividum_D--1||s__Janthinobacterium lividum_E--1||s__Janthinobacterium sp000745325--1||s__Janthinobacterium sp001758725--1||s__Janthinobacterium sp001865675--1||s__Janthinobacterium sp002002885--1||s__Janthinobacterium sp002127585--1||s__Janthinobacterium sp002127655--1||s__Janthinobacterium sp002735705--1||s__Janthinobacterium sp002797895--1||s__Janthinobacterium sp002813325--1||s__Janthinobacterium sp002846335--1||s__Janthinobacterium sp009208735--1||s__Janthinobacterium sp900156175--1||s__Janthinobacterium tructae--1||s__Janthinobacterium violaceinigrum--1:heptad_counter=MCP-36H--18:lbd_counter=:lca=d__Bacteria:lca_tree=g__Janthinobacterium:name=N558168:ref_name_counter=],GB_GCA_009923995.1_protein.faa_RFSK01000023.1_55@PF00015_full_PFAM.328.514:0.0168584[&&NHX:Type=GTDB:gtdb_class=c__Gammaproteobacteria:gtdb_domain=d__Bacteria:gtdb_family=f__Burkholderiaceae:gtdb_genus=g__Janthinobacterium:gtdb_order=o__Burkholderiales:gtdb_phylum=p__Proteobacteria:gtdb_species=s__Janthinobacterium sp009923995:heptad=MCP-36H:species=d__Bacteria_p__Proteobacteria_c__Gammaproteobacteria_o__Burkholderiales_f__Burkholderiaceae_g__Janthinobacterium_s__Janthinobacterium sp009923995])0.732:0.0073055[&&NHX:Sample_counter=:Type_counter=GTDB--19:capture_class_counter=:capture_domain_counter=:capture_family_counter=:capture_genus_counter=:capture_order_counter=:capture_phylum_counter=:capture_species_counter=:evoltype=D:gtdb_class_counter=c__Gammaproteobacteria--19:gtdb_domain_counter=d__Bacteria--19:gtdb_family_counter=f__Burkholderiaceae--19:gtdb_genus_counter=g__Janthinobacterium--19:gtdb_order_counter=o__Burkholderiales--19:gtdb_phylum_counter=p__Proteobacteria--19:gtdb_species_counter=s__Janthinobacterium lividum--1||s__Janthinobacterium lividum_C--1||s__Janthinobacterium lividum_D--1||s__Janthinobacterium lividum_E--1||s__Janthinobacterium sp000745325--1||s__Janthinobacterium sp001758725--1||s__Janthinobacterium sp001865675--1||s__Janthinobacterium sp002002885--1||s__Janthinobacterium sp002127585--1||s__Janthinobacterium sp002127655--1||s__Janthinobacterium sp002735705--1||s__Janthinobacterium sp002797895--1||s__Janthinobacterium sp002813325--1||s__Janthinobacterium sp002846335--1||s__Janthinobacterium sp009208735--1||s__Janthinobacterium sp009923995--1||s__Janthinobacterium sp900156175--1||s__Janthinobacterium tructae--1||s__Janthinobacterium violaceinigrum--1:heptad_counter=MCP-36H--19:lbd_counter=:lca=d__Bacteria:lca_tree=g__Janthinobacterium:name=N558170:ref_name_counter=])0.935:0.0237499[&&NHX:Sample_counter=:Type_counter=GTDB--21:capture_class_counter=:capture_domain_counter=:capture_family_counter=:capture_genus_counter=:capture_order_counter=:capture_phylum_counter=:capture_species_counter=:evoltype=D:gtdb_class_counter=c__Gammaproteobacteria--21:gtdb_domain_counter=d__Bacteria--21:gtdb_family_counter=f__Burkholderiaceae--21:gtdb_genus_counter=g__Janthinobacterium--21:gtdb_order_counter=o__Burkholderiales--21:gtdb_phylum_counter=p__Proteobacteria--21:gtdb_species_counter=s__Janthinobacterium lividum--1||s__Janthinobacterium lividum_C--1||s__Janthinobacterium lividum_D--1||s__Janthinobacterium lividum_E--1||s__Janthinobacterium sp000745325--1||s__Janthinobacterium sp001758725--1||s__Janthinobacterium sp001865675--1||s__Janthinobacterium sp002002885--1||s__Janthinobacterium sp002127585--1||s__Janthinobacterium sp002127655--1||s__Janthinobacterium sp002735705--1||s__Janthinobacterium sp002797895--1||s__Janthinobacterium sp002813325--1||s__Janthinobacterium sp002846335--1||s__Janthinobacterium sp002878455--1||s__Janthinobacterium sp009208735--1||s__Janthinobacterium sp009923995--1||s__Janthinobacterium sp900112025--1||s__Janthinobacterium sp900156175--1||s__Janthinobacterium tructae--1||s__Janthinobacterium violaceinigrum--1:heptad_counter=MCP-36H--21:lbd_counter=:lca=d__Bacteria:lca_tree=g__Janthinobacterium:name=N558171:ref_name_counter=])0.736:0.0155393[&&NHX:Sample_counter=:Type_counter=GTDB--24:capture_class_counter=:capture_domain_counter=:capture_family_counter=:capture_genus_counter=:capture_order_counter=:capture_phylum_counter=:capture_species_counter=:evoltype=D:gtdb_class_counter=c__Gammaproteobacteria--24:gtdb_domain_counter=d__Bacteria--24:gtdb_family_counter=f__Burkholderiaceae--24:gtdb_genus_counter=g__Janthinobacterium--24:gtdb_order_counter=o__Burkholderiales--24:gtdb_phylum_counter=p__Proteobacteria--24:gtdb_species_counter=s__Janthinobacterium lividum--1||s__Janthinobacterium lividum_C--1||s__Janthinobacterium lividum_D--1||s__Janthinobacterium lividum_E--1||s__Janthinobacterium sp000745325--1||s__Janthinobacterium sp001758725--1||s__Janthinobacterium sp001865675--1||s__Janthinobacterium sp002002885--1||s__Janthinobacterium sp002127585--1||s__Janthinobacterium sp002127655--1||s__Janthinobacterium sp002735705--1||s__Janthinobacterium sp002797895--1||s__Janthinobacterium sp002813325--1||s__Janthinobacterium sp002846335--1||s__Janthinobacterium sp002878455--1||s__Janthinobacterium sp009208735--2||s__Janthinobacterium sp009923995--1||s__Janthinobacterium sp014200675--1||s__Janthinobacterium sp014200725--1||s__Janthinobacterium sp900112025--1||s__Janthinobacterium sp900156175--1||s__Janthinobacterium tructae--1||s__Janthinobacterium violaceinigrum--1:heptad_counter=MCP-36H--24:lbd_counter=:lca=d__Bacteria:lca_tree=g__Janthinobacterium:name=N558172:ref_name_counter=])0.996:0.106312[&&NHX:Sample_counter=:Type_counter=GTDB--27:capture_class_counter=:capture_domain_counter=:capture_family_counter=:capture_genus_counter=:capture_order_counter=:capture_phylum_counter=:capture_species_counter=:evoltype=D:gtdb_class_counter=c__Gammaproteobacteria--27:gtdb_domain_counter=d__Bacteria--27:gtdb_family_counter=f__Burkholderiaceae--27:gtdb_genus_counter=g__Janthinobacterium--27:gtdb_order_counter=o__Burkholderiales--27:gtdb_phylum_counter=p__Proteobacteria--27:gtdb_species_counter=s__Janthinobacterium lividum--1||s__Janthinobacterium lividum_C--1||s__Janthinobacterium lividum_D--1||s__Janthinobacterium lividum_E--1||s__Janthinobacterium psychrotolerans--1||s__Janthinobacterium sp000745325--1||s__Janthinobacterium sp001758725--1||s__Janthinobacterium sp001865675--1||s__Janthinobacterium sp002002885--1||s__Janthinobacterium sp002127585--1||s__Janthinobacterium sp002127655--1||s__Janthinobacterium sp002250505--1||s__Janthinobacterium sp002735705--1||s__Janthinobacterium sp002797895--1||s__Janthinobacterium sp002813325--1||s__Janthinobacterium sp002846335--1||s__Janthinobacterium sp002878455--1||s__Janthinobacterium sp009208565--1||s__Janthinobacterium sp009208735--2||s__Janthinobacterium sp009923995--1||s__Janthinobacterium sp014200675--1||s__Janthinobacterium sp014200725--1||s__Janthinobacterium sp900112025--1||s__Janthinobacterium sp900156175--1||s__Janthinobacterium tructae--1||s__Janthinobacterium violaceinigrum--1:heptad_counter=MCP-36H--27:lbd_counter=:lca=d__Bacteria:lca_tree=g__Janthinobacterium:name=N558173:ref_name_counter=])0.967:0.0850371[&&NHX:Sample_counter=rhizpot1--4:Type_counter=GTDB--30||capture--4:besthit_avg=95.475:besthit_max=98.4:besthit_min=89.0:besthit_std=4.3522982434571285:besthit_sum=381.9:bitscore_avg=208.75:bitscore_max=266.0:bitscore_min=166.0:bitscore_std=44.612218057388716:bitscore_sum=835.0:capture_class_counter=c__Alphaproteobacteria--1||c__Bdellovibrionia--1||c__Clostridia--1||c__Gammaproteobacteria--1:capture_domain_counter=d__Bacteria--4:capture_family_counter=f__Bdellovibrionaceae--1||f__Burkholderiaceae--1||f__Oscillospiraceae--1||f__Sphingomonadaceae--1:capture_genus_counter=g__Erythrobacter--1||g__Flavonifractor--1||g__Massilia--1||g__UBA2316--1:capture_order_counter=o__Bdellovibrionales--1||o__Burkholderiales--1||o__Oscillospirales--1||o__Sphingomonadales--1:capture_phylum_counter=p__Bdellovibrionota--1||p__Firmicutes_A--1||p__Proteobacteria--2:capture_species_counter=s__Erythrobacter sp004292705--1||s__Flavonifractor plautii--1||s__Massilia sp014841595--1||s__UBA2316 sp002344565--1:evalue_avg=1.22500078e-53:evalue_max=4.9e-53:evalue_min=9.67e-92:evalue_std=2.4499994800004414e-53:evalue_sum=4.90000312e-53:gapopen_avg=0.25:gapopen_max=1.0:gapopen_min=0.0:gapopen_std=0.5:gapopen_sum=1.0:gtdb_class_counter=c__Gammaproteobacteria--30:gtdb_domain_counter=d__Bacteria--30:gtdb_family_counter=f__Burkholderiaceae--30:gtdb_genus_counter=g__Janthinobacterium--27||g__Massilia--3:gtdb_order_counter=o__Burkholderiales--30:gtdb_phylum_counter=p__Proteobacteria--30:gtdb_species_counter=s__Janthinobacterium lividum--1||s__Janthinobacterium lividum_C--1||s__Janthinobacterium lividum_D--1||s__Janthinobacterium lividum_E--1||s__Janthinobacterium psychrotolerans--1||s__Janthinobacterium sp000745325--1||s__Janthinobacterium sp001758725--1||s__Janthinobacterium sp001865675--1||s__Janthinobacterium sp002002885--1||s__Janthinobacterium sp002127585--1||s__Janthinobacterium sp002127655--1||s__Janthinobacterium sp002250505--1||s__Janthinobacterium sp002735705--1||s__Janthinobacterium sp002797895--1||s__Janthinobacterium sp002813325--1||s__Janthinobacterium sp002846335--1||s__Janthinobacterium sp002878455--1||s__Janthinobacterium sp009208565--1||s__Janthinobacterium sp009208735--2||s__Janthinobacterium sp009923995--1||s__Janthinobacterium sp014200675--1||s__Janthinobacterium sp014200725--1||s__Janthinobacterium sp900112025--1||s__Janthinobacterium sp900156175--1||s__Janthinobacterium tructae--1||s__Janthinobacterium violaceinigrum--1||s__Massilia aurea_B--1||s__Massilia sp014841595--1||s__Massilia sp014841835--1:heptad_counter=MCP-36H--34:lbd_counter=:lca_tree=g__Janthinobacterium:length_avg=126.25:length_max=156.0:length_min=103.0:length_std=22.336442569636436:length_sum=505.0:mismatch_avg=5.25:mismatch_max=13.0:mismatch_min=2.0:mismatch_std=5.251983752196243:mismatch_sum=21.0:name=N558174:qcovhsp_avg=100.0:qcovhsp_max=100.0:qcovhsp_min=100.0:qcovhsp_std=0.0:qcovhsp_sum=400.0:qend_avg=126.25:qend_max=156.0:qend_min=103.0:qend_std=22.336442569636436:qend_sum=505.0:qstart_avg=1.0:qstart_max=1.0:qstart_min=1.0:qstart_std=0.0:qstart_sum=4.0:ref_name_counter=GB_GCA_014841595.1_protein.faa_JACYUE010000001.1_1036@PF00015_full_PFAM.333.531--1||GB_GCA_014841835.1_protein.faa_JACYUQ010000003.1_280@PF00015_full_PFAM.324.517--2||RS_GCF_014200505.1_protein.faa_NZ_JACHBX010000003.1_188@PF00015_full_PFAM.333.532--1:scovhsp_avg=64.44999999999999:scovhsp_max=80.8:scovhsp_min=51.3:scovhsp_std=12.267708289108713:scovhsp_sum=257.79999999999995:send_avg=142.25:send_max=166.0:send_min=103.0:send_std=27.825348155953055:send_sum=569.0:sstart_avg=17.25:sstart_max=30.0:sstart_min=2.0:sstart_std=13.047988350699889:sstart_sum=69.0])0.748:0.0203514[&&NHX:Sample_counter=rhizpot1--4||rhiztom1--1||rhiztom3--1:Type_counter=GTDB--67||capture--6:besthit_avg=95.0:besthit_max=98.4:besthit_min=89.0:besthit_std=3.9159928498402565:besthit_sum=475.0:bitscore_avg=176.07999999999998:bitscore_max=266.0:bitscore_min=45.4:bitscore_std=82.63977250694728:bitscore_sum=880.4:capture_class_counter=c__Alphaproteobacteria--1||c__Bdellovibrionia--1||c__Clostridia--1||c__Gammaproteobacteria--3:capture_domain_counter=d__Bacteria--6:capture_family_counter=f__Bdellovibrionaceae--1||f__Burkholderiaceae--3||f__Oscillospiraceae--1||f__Sphingomonadaceae--1:capture_genus_counter=g__Erythrobacter--1||g__Flavonifractor--1||g__Massilia--2||g__UBA2316--1||g__Variovorax--1:capture_order_counter=o__Bdellovibrionales--1||o__Burkholderiales--3||o__Oscillospirales--1||o__Sphingomonadales--1:capture_phylum_counter=p__Bdellovibrionota--1||p__Firmicutes_A--1||p__Proteobacteria--4:capture_species_counter=s__Erythrobacter sp004292705--1||s__Flavonifractor plautii--1||s__Massilia arenosa--1||s__Massilia sp014841595--1||s__UBA2316 sp002344565--1||s__Variovorax sp017744285--1:evalue_avg=2.4200000000000003e-09:evalue_max=1.21e-08:evalue_min=9.67e-92:evalue_std=5.411284505549492e-09:evalue_sum=1.21e-08:evoltype=D:gapopen_avg=0.4:gapopen_max=1.0:gapopen_min=0.0:gapopen_std=0.5477225575051662:gapopen_sum=2.0:gtdb_class_counter=c__Gammaproteobacteria--67:gtdb_domain_counter=d__Bacteria--67:gtdb_family_counter=f__Burkholderiaceae--67:gtdb_genus_counter=g__Bordetella_B--1||g__Janthinobacterium--27||g__Massilia--3||g__Pandoraea--1||g__Paraburkholderia--35:gtdb_order_counter=o__Burkholderiales--67:gtdb_phylum_counter=p__Proteobacteria--67:gtdb_species_counter=s__Bordetella_B sp000382185--1||s__Janthinobacterium lividum--1||s__Janthinobacterium lividum_C--1||s__Janthinobacterium lividum_D--1||s__Janthinobacterium lividum_E--1||s__Janthinobacterium psychrotolerans--1||s__Janthinobacterium sp000745325--1||s__Janthinobacterium sp001758725--1||s__Janthinobacterium sp001865675--1||s__Janthinobacterium sp002002885--1||s__Janthinobacterium sp002127585--1||s__Janthinobacterium sp002127655--1||s__Janthinobacterium sp002250505--1||s__Janthinobacterium sp002735705--1||s__Janthinobacterium sp002797895--1||s__Janthinobacterium sp002813325--1||s__Janthinobacterium sp002846335--1||s__Janthinobacterium sp002878455--1||s__Janthinobacterium sp009208565--1||s__Janthinobacterium sp009208735--2||s__Janthinobacterium sp009923995--1||s__Janthinobacterium sp014200675--1||s__Janthinobacterium sp014200725--1||s__Janthinobacterium sp900112025--1||s__Janthinobacterium sp900156175--1||s__Janthinobacterium tructae--1||s__Janthinobacterium violaceinigrum--1||s__Massilia aurea_B--1||s__Massilia sp014841595--1||s__Massilia sp014841835--1||s__Pandoraea anhela--1||s__Paraburkholderia aromaticivorans--1||s__Paraburkholderia aromaticivorans_A--1||s__Paraburkholderia aspalathi--1||s__Paraburkholderia bryophila--1||s__Paraburkholderia caballeronis--1||s__Paraburkholderia caffeinilytica--1||s__Paraburkholderia caledonica--1||s__Paraburkholderia dilworthii--1||s__Paraburkholderia fungorum--1||s__Paraburkholderia fungorum_B--1||s__Paraburkholderia graminis--1||s__Paraburkholderia kirstenboschensis--1||s__Paraburkholderia madseniana--1||s__Paraburkholderia metrosideri_A--1||s__Paraburkholderia phenoliruptrix--1||s__Paraburkholderia phytofirmans--1||s__Paraburkholderia rhynchosiae--1||s__Paraburkholderia sediminicola--1||s__Paraburkholderia silvatlantica--1||s__Paraburkholderia sp000148685--1||s__Paraburkholderia sp000178415--1||s__Paraburkholderia sp000472445--1||s__Paraburkholderia sp000472545--1||s__Paraburkholderia sp000745015--1||s__Paraburkholderia sp002973525--1||s__Paraburkholderia sp003002025--1||s__Paraburkholderia sp003610295--1||s__Paraburkholderia sp004339745--1||s__Paraburkholderia sp012927345--1||s__Paraburkholderia sp900104795--1||s__Paraburkholderia sp900230185--1||s__Paraburkholderia sp900996225--1||s__Paraburkholderia sp905220835--1||s__Paraburkholderia terricola--1||s__Paraburkholderia xenovorans--1:heptad_counter=MCP-36H--73:lbd_counter=:lca=d__Bacteria:lca_tree=f__Burkholderiaceae:length_avg=106.8:length_max=156.0:length_min=29.0:length_std=47.599369743726655:length_sum=534.0:mismatch_avg=4.4:mismatch_max=13.0:mismatch_min=1.0:mismatch_std=4.929503017546495:mismatch_sum=22.0:name=N558175:qcovhsp_avg=100.0:qcovhsp_max=100.0:qcovhsp_min=100.0:qcovhsp_std=0.0:qcovhsp_sum=500.0:qend_avg=106.8:qend_max=156.0:qend_min=29.0:qend_std=47.599369743726655:qend_sum=534.0:qstart_avg=1.0:qstart_max=1.0:qstart_min=1.0:qstart_std=0.0:qstart_sum=5.0:ref_name_counter=GB_GCA_009830035.1_protein.faa_SZZY01000002.1_215@PF00015_full_PFAM.1.43--1||GB_GCA_014841595.1_protein.faa_JACYUE010000001.1_1036@PF00015_full_PFAM.333.531--1||GB_GCA_014841835.1_protein.faa_JACYUQ010000003.1_280@PF00015_full_PFAM.324.517--2||RS_GCF_014200505.1_protein.faa_NZ_JACHBX010000003.1_188@PF00015_full_PFAM.333.532--1:scovhsp_avg=64.9:scovhsp_max=80.8:scovhsp_min=51.3:scovhsp_std=10.671691524777128:scovhsp_sum=324.5:send_avg=120.4:send_max=166.0:send_min=33.0:send_std=54.477518298835896:send_sum=602.0:sstart_avg=15.0:sstart_max=30.0:sstart_min=2.0:sstart_std=12.36931687685298:sstart_sum=75.0],(GB_GCA_004297875.1_protein.faa_SCSK01000020.1_26@PF00015_full_PFAM.318.506:0.0382572[&&NHX:Type=GTDB:gtdb_class=c__Gammaproteobacteria:gtdb_domain=d__Bacteria:gtdb_family=f__Burkholderiaceae:gtdb_genus=g__Pandoraea:gtdb_order=o__Burkholderiales:gtdb_phylum=p__Proteobacteria:gtdb_species=s__Pandoraea sp004297875:heptad=MCP-36H:species=d__Bacteria_p__Proteobacteria_c__Gammaproteobacteria_o__Burkholderiales_f__Burkholderiaceae_g__Pandoraea_s__Pandoraea sp004297875],(RS_GCF_001931675.1_protein.faa_NZ_CP014839.1_574@PF00015_full_PFAM.315.507:0.00851487[&&NHX:Type=GTDB:gtdb_class=c__Gammaproteobacteria:gtdb_domain=d__Bacteria:gtdb_family=f__Burkholderiaceae:gtdb_genus=g__Pandoraea:gtdb_order=o__Burkholderiales:gtdb_phylum=p__Proteobacteria:gtdb_species=s__Pandoraea thiooxydans:heptad=MCP-36H:species=d__Bacteria_p__Proteobacteria_c__Gammaproteobacteria_o__Burkholderiales_f__Burkholderiaceae_g__Pandoraea_s__Pandoraea thiooxydans],GB_GCA_018971155.1_protein.faa_JAGXBI010000044.1_1@PF00015_full_PFAM.98.307:0.0113266[&&NHX:Type=GTDB:gtdb_class=c__Gammaproteobacteria:gtdb_domain=d__Bacteria:gtdb_family=f__Burkholderiaceae:gtdb_genus=g__Pandoraea:gtdb_order=o__Burkholderiales:gtdb_phylum=p__Proteobacteria:gtdb_species=s__Pandoraea sp018971155:heptad=MCP-36H:species=d__Bacteria_p__Proteobacteria_c__Gammaproteobacteria_o__Burkholderiales_f__Burkholderiaceae_g__Pandoraea_s__Pandoraea sp018971155])0.825:0.0290185[&&NHX:Sample_counter=:Type_counter=GTDB--2:capture_class_counter=:capture_domain_counter=:capture_family_counter=:capture_genus_counter=:capture_order_counter=:capture_phylum_counter=:capture_species_counter=:evoltype=D:gtdb_class_counter=c__Gammaproteobacteria--2:gtdb_domain_counter=d__Bacteria--2:gtdb_family_counter=f__Burkholderiaceae--2:gtdb_genus_counter=g__Pandoraea--2:gtdb_order_counter=o__Burkholderiales--2:gtdb_phylum_counter=p__Proteobacteria--2:gtdb_species_counter=s__Pandoraea sp018971155--1||s__Pandoraea thiooxydans--1:heptad_counter=MCP-36H--2:lbd_counter=:lca=d__Bacteria:lca_tree=g__Pandoraea:name=N558179:ref_name_counter=])1:0.245621[&&NHX:Sample_counter=:Type_counter=GTDB--3:capture_class_counter=:capture_domain_counter=:capture_family_counter=:capture_genus_counter=:capture_order_counter=:capture_phylum_counter=:capture_species_counter=:evoltype=D:gtdb_class_counter=c__Gammaproteobacteria--3:gtdb_domain_counter=d__Bacteria--3:gtdb_family_counter=f__Burkholderiaceae--3:gtdb_genus_counter=g__Pandoraea--3:gtdb_order_counter=o__Burkholderiales--3:gtdb_phylum_counter=p__Proteobacteria--3:gtdb_species_counter=s__Pandoraea sp004297875--1||s__Pandoraea sp018971155--1||s__Pandoraea thiooxydans--1:heptad_counter=MCP-36H--3:lbd_counter=:lca=d__Bacteria:lca_tree=g__Pandoraea:name=N558180:ref_name_counter=])0.003:0.0274727[&&NHX:Sample_counter=rhizpot1--4||rhiztom1--1||rhiztom3--1:Type_counter=GTDB--70||capture--6:besthit_avg=95.0:besthit_max=98.4:besthit_min=89.0:besthit_std=3.9159928498402565:besthit_sum=475.0:bitscore_avg=176.07999999999998:bitscore_max=266.0:bitscore_min=45.4:bitscore_std=82.63977250694728:bitscore_sum=880.4:capture_class_counter=c__Alphaproteobacteria--1||c__Bdellovibrionia--1||c__Clostridia--1||c__Gammaproteobacteria--3:capture_domain_counter=d__Bacteria--6:capture_family_counter=f__Bdellovibrionaceae--1||f__Burkholderiaceae--3||f__Oscillospiraceae--1||f__Sphingomonadaceae--1:capture_genus_counter=g__Erythrobacter--1||g__Flavonifractor--1||g__Massilia--2||g__UBA2316--1||g__Variovorax--1:capture_order_counter=o__Bdellovibrionales--1||o__Burkholderiales--3||o__Oscillospirales--1||o__Sphingomonadales--1:capture_phylum_counter=p__Bdellovibrionota--1||p__Firmicutes_A--1||p__Proteobacteria--4:capture_species_counter=s__Erythrobacter sp004292705--1||s__Flavonifractor plautii--1||s__Massilia arenosa--1||s__Massilia sp014841595--1||s__UBA2316 sp002344565--1||s__Variovorax sp017744285--1:evalue_avg=2.4200000000000003e-09:evalue_max=1.21e-08:evalue_min=9.67e-92:evalue_std=5.411284505549492e-09:evalue_sum=1.21e-08:evoltype=D:gapopen_avg=0.4:gapopen_max=1.0:gapopen_min=0.0:gapopen_std=0.5477225575051662:gapopen_sum=2.0:gtdb_class_counter=c__Gammaproteobacteria--70:gtdb_domain_counter=d__Bacteria--70:gtdb_family_counter=f__Burkholderiaceae--70:gtdb_genus_counter=g__Bordetella_B--1||g__Janthinobacterium--27||g__Massilia--3||g__Pandoraea--4||g__Paraburkholderia--35:gtdb_order_counter=o__Burkholderiales--70:gtdb_phylum_counter=p__Proteobacteria--70:gtdb_species_counter=s__Bordetella_B sp000382185--1||s__Janthinobacterium lividum--1||s__Janthinobacterium lividum_C--1||s__Janthinobacterium lividum_D--1||s__Janthinobacterium lividum_E--1||s__Janthinobacterium psychrotolerans--1||s__Janthinobacterium sp000745325--1||s__Janthinobacterium sp001758725--1||s__Janthinobacterium sp001865675--1||s__Janthinobacterium sp002002885--1||s__Janthinobacterium sp002127585--1||s__Janthinobacterium sp002127655--1||s__Janthinobacterium sp002250505--1||s__Janthinobacterium sp002735705--1||s__Janthinobacterium sp002797895--1||s__Janthinobacterium sp002813325--1||s__Janthinobacterium sp002846335--1||s__Janthinobacterium sp002878455--1||s__Janthinobacterium sp009208565--1||s__Janthinobacterium sp009208735--2||s__Janthinobacterium sp009923995--1||s__Janthinobacterium sp014200675--1||s__Janthinobacterium sp014200725--1||s__Janthinobacterium sp900112025--1||s__Janthinobacterium sp900156175--1||s__Janthinobacterium tructae--1||s__Janthinobacterium violaceinigrum--1||s__Massilia aurea_B--1||s__Massilia sp014841595--1||s__Massilia sp014841835--1||s__Pandoraea anhela--1||s__Pandoraea sp004297875--1||s__Pandoraea sp018971155--1||s__Pandoraea thiooxydans--1||s__Paraburkholderia aromaticivorans--1||s__Paraburkholderia aromaticivorans_A--1||s__Paraburkholderia aspalathi--1||s__Paraburkholderia bryophila--1||s__Paraburkholderia caballeronis--1||s__Paraburkholderia caffeinilytica--1||s__Paraburkholderia caledonica--1||s__Paraburkholderia dilworthii--1||s__Paraburkholderia fungorum--1||s__Paraburkholderia fungorum_B--1||s__Paraburkholderia graminis--1||s__Paraburkholderia kirstenboschensis--1||s__Paraburkholderia madseniana--1||s__Paraburkholderia metrosideri_A--1||s__Paraburkholderia phenoliruptrix--1||s__Paraburkholderia phytofirmans--1||s__Paraburkholderia rhynchosiae--1||s__Paraburkholderia sediminicola--1||s__Paraburkholderia silvatlantica--1||s__Paraburkholderia sp000148685--1||s__Paraburkholderia sp000178415--1||s__Paraburkholderia sp000472445--1||s__Paraburkholderia sp000472545--1||s__Paraburkholderia sp000745015--1||s__Paraburkholderia sp002973525--1||s__Paraburkholderia sp003002025--1||s__Paraburkholderia sp003610295--1||s__Paraburkholderia sp004339745--1||s__Paraburkholderia sp012927345--1||s__Paraburkholderia sp900104795--1||s__Paraburkholderia sp900230185--1||s__Paraburkholderia sp900996225--1||s__Paraburkholderia sp905220835--1||s__Paraburkholderia terricola--1||s__Paraburkholderia xenovorans--1:heptad_counter=MCP-36H--76:lbd_counter=:lca=d__Bacteria:lca_tree=f__Burkholderiaceae:length_avg=106.8:length_max=156.0:length_min=29.0:length_std=47.599369743726655:length_sum=534.0:mismatch_avg=4.4:mismatch_max=13.0:mismatch_min=1.0:mismatch_std=4.929503017546495:mismatch_sum=22.0:name=N558181:qcovhsp_avg=100.0:qcovhsp_max=100.0:qcovhsp_min=100.0:qcovhsp_std=0.0:qcovhsp_sum=500.0:qend_avg=106.8:qend_max=156.0:qend_min=29.0:qend_std=47.599369743726655:qend_sum=534.0:qstart_avg=1.0:qstart_max=1.0:qstart_min=1.0:qstart_std=0.0:qstart_sum=5.0:ref_name_counter=GB_GCA_009830035.1_protein.faa_SZZY01000002.1_215@PF00015_full_PFAM.1.43--1||GB_GCA_014841595.1_protein.faa_JACYUE010000001.1_1036@PF00015_full_PFAM.333.531--1||GB_GCA_014841835.1_protein.faa_JACYUQ010000003.1_280@PF00015_full_PFAM.324.517--2||RS_GCF_014200505.1_protein.faa_NZ_JACHBX010000003.1_188@PF00015_full_PFAM.333.532--1:scovhsp_avg=64.9:scovhsp_max=80.8:scovhsp_min=51.3:scovhsp_std=10.671691524777128:scovhsp_sum=324.5:send_avg=120.4:send_max=166.0:send_min=33.0:send_std=54.477518298835896:send_sum=602.0:sstart_avg=15.0:sstart_max=30.0:sstart_min=2.0:sstart_std=12.36931687685298:sstart_sum=75.0])0:0.000538094[&&NHX:Sample_counter=rhizpot1--4||rhizpot2--1||rhiztom1--2||rhiztom3--1:Type_counter=GTDB--70||capture--8:besthit_avg=96.01428571428572:besthit_max=100.0:besthit_min=89.0:besthit_std=3.7315897288906124:besthit_sum=672.1:bitscore_avg=142.6:bitscore_max=266.0:bitscore_min=45.4:bitscore_std=88.45006123985067:bitscore_sum=998.1999999999999:capture_class_counter=c__Alphaproteobacteria--1||c__Bdellovibrionia--1||c__Clostridia--1||c__Gammaproteobacteria--5:capture_domain_counter=d__Bacteria--8:capture_family_counter=f__Bdellovibrionaceae--1||f__Burkholderiaceae--4||f__Oscillospiraceae--1||f__Sphingomonadaceae--1||f__Thiobacillaceae--1:capture_genus_counter=g__Duganella--1||g__Erythrobacter--1||g__Flavonifractor--1||g__Massilia--2||g__Thiobacillus--1||g__UBA2316--1||g__Variovorax--1:capture_order_counter=o__Bdellovibrionales--1||o__Burkholderiales--5||o__Oscillospirales--1||o__Sphingomonadales--1:capture_phylum_counter=p__Bdellovibrionota--1||p__Firmicutes_A--1||p__Proteobacteria--6:capture_species_counter=s__Duganella sp009857495--1||s__Erythrobacter sp004292705--1||s__Flavonifractor plautii--1||s__Massilia arenosa--1||s__Massilia sp014841595--1||s__Thiobacillus sp002256995--1||s__UBA2316 sp002344565--1||s__Variovorax sp017744285--1:evalue_avg=1.7286226857142858e-09:evalue_max=1.21e-08:evalue_min=9.67e-92:evalue_std=4.5733475229417705e-09:evalue_sum=1.2100358800000001e-08:gapopen_avg=0.2857142857142857:gapopen_max=1.0:gapopen_min=0.0:gapopen_std=0.48795003647426666:gapopen_sum=2.0:gtdb_class_counter=c__Gammaproteobacteria--70:gtdb_domain_counter=d__Bacteria--70:gtdb_family_counter=f__Burkholderiaceae--70:gtdb_genus_counter=g__Bordetella_B--1||g__Janthinobacterium--27||g__Massilia--3||g__Pandoraea--4||g__Paraburkholderia--35:gtdb_order_counter=o__Burkholderiales--70:gtdb_phylum_counter=p__Proteobacteria--70:gtdb_species_counter=s__Bordetella_B sp000382185--1||s__Janthinobacterium lividum--1||s__Janthinobacterium lividum_C--1||s__Janthinobacterium lividum_D--1||s__Janthinobacterium lividum_E--1||s__Janthinobacterium psychrotolerans--1||s__Janthinobacterium sp000745325--1||s__Janthinobacterium sp001758725--1||s__Janthinobacterium sp001865675--1||s__Janthinobacterium sp002002885--1||s__Janthinobacterium sp002127585--1||s__Janthinobacterium sp002127655--1||s__Janthinobacterium sp002250505--1||s__Janthinobacterium sp002735705--1||s__Janthinobacterium sp002797895--1||s__Janthinobacterium sp002813325--1||s__Janthinobacterium sp002846335--1||s__Janthinobacterium sp002878455--1||s__Janthinobacterium sp009208565--1||s__Janthinobacterium sp009208735--2||s__Janthinobacterium sp009923995--1||s__Janthinobacterium sp014200675--1||s__Janthinobacterium sp014200725--1||s__Janthinobacterium sp900112025--1||s__Janthinobacterium sp900156175--1||s__Janthinobacterium tructae--1||s__Janthinobacterium violaceinigrum--1||s__Massilia aurea_B--1||s__Massilia sp014841595--1||s__Massilia sp014841835--1||s__Pandoraea anhela--1||s__Pandoraea sp004297875--1||s__Pandoraea sp018971155--1||s__Pandoraea thiooxydans--1||s__Paraburkholderia aromaticivorans--1||s__Paraburkholderia aromaticivorans_A--1||s__Paraburkholderia aspalathi--1||s__Paraburkholderia bryophila--1||s__Paraburkholderia caballeronis--1||s__Paraburkholderia caffeinilytica--1||s__Paraburkholderia caledonica--1||s__Paraburkholderia dilworthii--1||s__Paraburkholderia fungorum--1||s__Paraburkholderia fungorum_B--1||s__Paraburkholderia graminis--1||s__Paraburkholderia kirstenboschensis--1||s__Paraburkholderia madseniana--1||s__Paraburkholderia metrosideri_A--1||s__Paraburkholderia phenoliruptrix--1||s__Paraburkholderia phytofirmans--1||s__Paraburkholderia rhynchosiae--1||s__Paraburkholderia sediminicola--1||s__Paraburkholderia silvatlantica--1||s__Paraburkholderia sp000148685--1||s__Paraburkholderia sp000178415--1||s__Paraburkholderia sp000472445--1||s__Paraburkholderia sp000472545--1||s__Paraburkholderia sp000745015--1||s__Paraburkholderia sp002973525--1||s__Paraburkholderia sp003002025--1||s__Paraburkholderia sp003610295--1||s__Paraburkholderia sp004339745--1||s__Paraburkholderia sp012927345--1||s__Paraburkholderia sp900104795--1||s__Paraburkholderia sp900230185--1||s__Paraburkholderia sp900996225--1||s__Paraburkholderia sp905220835--1||s__Paraburkholderia terricola--1||s__Paraburkholderia xenovorans--1:heptad_counter=MCP-36H--78:lbd_counter=:lca_tree=f__Burkholderiaceae:length_avg=85.57142857142857:length_max=156.0:length_min=29.0:length_std=53.1565522548166:length_sum=599.0:mismatch_avg=3.2857142857142856:mismatch_max=13.0:mismatch_min=0.0:mismatch_std=4.46147530585589:mismatch_sum=23.0:name=N558182:qcovhsp_avg=100.0:qcovhsp_max=100.0:qcovhsp_min=100.0:qcovhsp_std=0.0:qcovhsp_sum=700.0:qend_avg=85.57142857142857:qend_max=156.0:qend_min=29.0:qend_std=53.1565522548166:qend_sum=599.0:qstart_avg=1.0:qstart_max=1.0:qstart_min=1.0:qstart_std=0.0:qstart_sum=7.0:ref_name_counter=GB_GCA_009830035.1_protein.faa_SZZY01000002.1_215@PF00015_full_PFAM.1.43--3||GB_GCA_014841595.1_protein.faa_JACYUE010000001.1_1036@PF00015_full_PFAM.333.531--1||GB_GCA_014841835.1_protein.faa_JACYUQ010000003.1_280@PF00015_full_PFAM.324.517--2||RS_GCF_014200505.1_protein.faa_NZ_JACHBX010000003.1_188@PF00015_full_PFAM.333.532--1:scovhsp_avg=68.47142857142858:scovhsp_max=81.0:scovhsp_min=51.3:scovhsp_std=10.837237391776295:scovhsp_sum=479.3:send_avg=97.0:send_max=166.0:send_min=33.0:send_std=59.830315615636415:send_sum=679.0:sstart_avg=12.714285714285714:sstart_max=30.0:sstart_min=2.0:sstart_std=10.889050857234002:sstart_sum=89.0])0.91:0.049596[&&NHX:Sample_counter=rhizpot1--7||rhizpot2--1||rhizpot3--2||rhiztom1--2||rhiztom2--2||rhiztom3--2:Type_counter=GTDB--74||capture--16:besthit_avg=93.58888888888889:besthit_max=100.0:besthit_min=75.0:besthit_std=7.688212478275501:besthit_sum=842.3:bitscore_avg=122.03333333333333:bitscore_max=266.0:bitscore_min=38.5:bitscore_std=86.98519989055609:bitscore_sum=1098.3:capture_class_counter=c__Alphaproteobacteria--2||c__Bacilli--1||c__Bdellovibrionia--1||c__Clostridia--1||c__Gammaproteobacteria--10||c__SZUA-567--1:capture_domain_counter=d__Bacteria--16:capture_family_counter=f__Bdellovibrionaceae--1||f__Burkholderiaceae--4||f__Competibacteraceae--1||f__DSM-6294--1||f__Halothiobacillaceae--1||f__Oscillospiraceae--1||f__Paenibacillaceae--1||f__Pseudomonadaceae--1||f__Rhodocyclaceae--1||f__SZUA-567--1||f__Sphingomonadaceae--1||f__Thiobacillaceae--1||f__Xanthobacteraceae--1:capture_genus_counter=g__Azonexus--1||g__Bermanella--1||g__CAIMUS01--1||g__Duganella--1||g__Erythrobacter--1||g__Flavonifractor--1||g__Guyparkeria--1||g__JAFGWW01--1||g__Massilia--2||g__Paenibacillus--1||g__Pseudomonas_E--1||g__Rhodopseudomonas--1||g__Thiobacillus--1||g__UBA2316--1||g__Variovorax--1:capture_order_counter=o__Bdellovibrionales--1||o__Burkholderiales--6||o__Competibacterales--1||o__Halothiobacillales--1||o__Oscillospirales--1||o__Paenibacillales--1||o__Pseudomonadales--2||o__Rhizobiales--1||o__SZUA-567--1||o__Sphingomonadales--1:capture_phylum_counter=p__Bdellovibrionota--1||p__Firmicutes--1||p__Firmicutes_A--1||p__Planctomycetota--1||p__Proteobacteria--12:capture_species_counter=s__Azonexus denitrificans--1||s__Bermanella sp002683575--1||s__CAIMUS01 sp903844665--1||s__Duganella sp009857495--1||s__Erythrobacter sp004292705--1||s__Flavonifractor plautii--1||s__Guyparkeria sp011389965--1||s__JAFGWW01 sp016936955--1||s__Massilia arenosa--1||s__Massilia sp014841595--1||s__Paenibacillus stellifer--1||s__Pseudomonas_E capeferrum_A--1||s__Rhodopseudomonas palustris_H--1||s__Thiobacillus sp002256995--1||s__UBA2316 sp002344565--1||s__Variovorax sp017744285--1:evalue_avg=4.3245559794444434e-07:evalue_max=3.88e-06:evalue_min=9.67e-92:evalue_std=1.2928353439368611e-06:evalue_sum=3.892100381499999e-06:gapopen_avg=0.2222222222222222:gapopen_max=1.0:gapopen_min=0.0:gapopen_std=0.44095855184409843:gapopen_sum=2.0:gtdb_class_counter=c__Gammaproteobacteria--72||c__Verrucomicrobiae--2:gtdb_domain_counter=d__Bacteria--74:gtdb_family_counter=f__Burkholderiaceae--70||f__CADEHE01--1||f__GAS474--2||f__Steroidobacteraceae--1:gtdb_genus_counter=g__Bordetella_B--1||g__CADEHE01--1||g__FEN-1191--1||g__GAS474--2||g__Janthinobacterium--27||g__Massilia--3||g__Pandoraea--4||g__Paraburkholderia--35:gtdb_order_counter=o__Burkholderiales--71||o__Methylacidiphilales--2||o__Steroidobacterales--1:gtdb_phylum_counter=p__Proteobacteria--72||p__Verrucomicrobiota--2:gtdb_species_counter=s__Bordetella_B sp000382185--1||s__CADEHE01 sp902826775--1||s__FEN-1191 sp013289615--1||s__GAS474 sp900105685--2||s__Janthinobacterium lividum--1||s__Janthinobacterium lividum_C--1||s__Janthinobacterium lividum_D--1||s__Janthinobacterium lividum_E--1||s__Janthinobacterium psychrotolerans--1||s__Janthinobacterium sp000745325--1||s__Janthinobacterium sp001758725--1||s__Janthinobacterium sp001865675--1||s__Janthinobacterium sp002002885--1||s__Janthinobacterium sp002127585--1||s__Janthinobacterium sp002127655--1||s__Janthinobacterium sp002250505--1||s__Janthinobacterium sp002735705--1||s__Janthinobacterium sp002797895--1||s__Janthinobacterium sp002813325--1||s__Janthinobacterium sp002846335--1||s__Janthinobacterium sp002878455--1||s__Janthinobacterium sp009208565--1||s__Janthinobacterium sp009208735--2||s__Janthinobacterium sp009923995--1||s__Janthinobacterium sp014200675--1||s__Janthinobacterium sp014200725--1||s__Janthinobacterium sp900112025--1||s__Janthinobacterium sp900156175--1||s__Janthinobacterium tructae--1||s__Janthinobacterium violaceinigrum--1||s__Massilia aurea_B--1||s__Massilia sp014841595--1||s__Massilia sp014841835--1||s__Pandoraea anhela--1||s__Pandoraea sp004297875--1||s__Pandoraea sp018971155--1||s__Pandoraea thiooxydans--1||s__Paraburkholderia aromaticivorans--1||s__Paraburkholderia aromaticivorans_A--1||s__Paraburkholderia aspalathi--1||s__Paraburkholderia bryophila--1||s__Paraburkholderia caballeronis--1||s__Paraburkholderia caffeinilytica--1||s__Paraburkholderia caledonica--1||s__Paraburkholderia dilworthii--1||s__Paraburkholderia fungorum--1||s__Paraburkholderia fungorum_B--1||s__Paraburkholderia graminis--1||s__Paraburkholderia kirstenboschensis--1||s__Paraburkholderia madseniana--1||s__Paraburkholderia metrosideri_A--1||s__Paraburkholderia phenoliruptrix--1||s__Paraburkholderia phytofirmans--1||s__Paraburkholderia rhynchosiae--1||s__Paraburkholderia sediminicola--1||s__Paraburkholderia silvatlantica--1||s__Paraburkholderia sp000148685--1||s__Paraburkholderia sp000178415--1||s__Paraburkholderia sp000472445--1||s__Paraburkholderia sp000472545--1||s__Paraburkholderia sp000745015--1||s__Paraburkholderia sp002973525--1||s__Paraburkholderia sp003002025--1||s__Paraburkholderia sp003610295--1||s__Paraburkholderia sp004339745--1||s__Paraburkholderia sp012927345--1||s__Paraburkholderia sp900104795--1||s__Paraburkholderia sp900230185--1||s__Paraburkholderia sp900996225--1||s__Paraburkholderia sp905220835--1||s__Paraburkholderia terricola--1||s__Paraburkholderia xenovorans--1:heptad_counter=MCP-34H--1||MCP-36H--89:lbd_counter=:lca_tree=f__Burkholderiaceae:length_avg=73.77777777777777:length_max=156.0:length_min=21.0:length_std=51.96098964073379:length_sum=664.0:mismatch_avg=3.888888888888889:mismatch_max=13.0:mismatch_min=0.0:mismatch_std=4.755114205895701:mismatch_sum=35.0:name=N558183:qcovhsp_avg=100.0:qcovhsp_max=100.0:qcovhsp_min=100.0:qcovhsp_std=0.0:qcovhsp_sum=900.0:qend_avg=73.77777777777777:qend_max=156.0:qend_min=21.0:qend_std=51.96098964073379:qend_sum=664.0:qstart_avg=1.0:qstart_max=1.0:qstart_min=1.0:qstart_std=0.0:qstart_sum=9.0:ref_name_counter=GB_GCA_009830035.1_protein.faa_SZZY01000002.1_215@PF00015_full_PFAM.1.43--3||GB_GCA_014841595.1_protein.faa_JACYUE010000001.1_1036@PF00015_full_PFAM.333.531--1||GB_GCA_014841835.1_protein.faa_JACYUQ010000003.1_280@PF00015_full_PFAM.324.517--2||RS_GCF_000256565.1_protein.faa_NZ_AJHH01000818.1_1@PF00015_full_PFAM.1.33--1||RS_GCF_001652265.1_protein.faa_NZ_LWBS01000228.1_1@PF00015_full_PFAM.1.82--1||RS_GCF_014200505.1_protein.faa_NZ_JACHBX010000003.1_188@PF00015_full_PFAM.333.532--1:scovhsp_avg=66.57777777777777:scovhsp_max=81.0:scovhsp_min=51.3:scovhsp_std=10.4968778426942:scovhsp_sum=599.1999999999999:send_avg=85.22222222222223:send_max=166.0:send_min=26.0:send_std=57.549495605473766:send_sum=767.0:sstart_avg=12.666666666666666:sstart_max=30.0:sstart_min=2.0:sstart_std=9.974968671630002:sstart_sum=114.0])0.253:0.0124429[&&NHX:Sample_counter=rhizpot1--314||rhizpot2--21||rhizpot3--76||rhiztom1--21||rhiztom2--17||rhiztom3--47:Type_counter=GTDB--273||capture--496:besthit_avg=92.23609271523179:besthit_max=100.0:besthit_min=50.4:besthit_std=10.270985581495847:besthit_sum=27855.3:bitscore_avg=207.4337748344371:bitscore_max=278.0:bitscore_min=38.5:bitscore_std=52.37989189316669:bitscore_sum=62645.0:capture_class_counter=c__Acidobacteriae--1||c__Actinomycetia--3||c__Alphaproteobacteria--38||c__Anaerolineae--3||c__Bacilli--1||c__Bdellovibrionia--1||c__Clostridia--11||c__Desulfovibrionia--1||c__Desulfuromonadia--1||c__Gammaproteobacteria--423||c__Gemmatimonadetes--3||c__Halobacteria--1||c__Holophagae--2||c__Magnetococcia--1||c__Myxococcia--1||c__SZUA-567--1||c__Sulfobacillia--1||c__Synergistia--1||c__UBA9217--1||c__Verrucomicrobiae--1:capture_domain_counter=d__Archaea--1||d__Bacteria--495:capture_family_counter=f__Acetobacteraceae--7||f__Acidobacteriaceae--1||f__Actinomycetaceae--1||f__Alteromonadaceae--1||f__Anaerovoracaceae--1||f__Bdellovibrionaceae--1||f__Beijerinckiaceae--6||f__Burkholderiaceae--117||f__Caulobacteraceae--1||f__Cellvibrionaceae--1||f__Chitinibacteraceae--1||f__Chromobacteriaceae--3||f__Competibacteraceae--18||f__DSM-6294--1||f__Desulfonatronovibrionaceae--1||f__Dongiaceae--1||f__Enterobacteriaceae--259||f__EnvOPS12--3||f__Ferrovibrionaceae--1||f__Gemmatimonadaceae--3||f__Geodermatophilaceae--1||f__Haloarculaceae--1||f__Halothiobacillaceae--1||f__Holophagaceae--2||f__JACRHJ01--1||f__Lachnospiraceae--5||f__Magnetaquicoccaceae--1||f__Methylomonadaceae--1||f__Micromonosporaceae--1||f__Moraxellaceae--1||f__Myxococcaceae--1||f__Natronospirillaceae--1||f__Nitrosomonadaceae--2||f__Opitutaceae--1||f__Oscillospiraceae--3||f__Paenibacillaceae--1||f__Pseudomonadaceae--6||f__Rhizobiaceae--3||f__Rhodobacteraceae--5||f__Rhodocyclaceae--5||f__Rhodospirillaceae--1||f__SZUA-540--1||f__SZUA-567--1||f__Sphingomonadaceae--7||f__Steroidobacteraceae--1||f__Sulfobacillaceae--1||f__Synergistaceae--1||f__Thiobacillaceae--1||f__UBA1431--1||f__UBA5734--1||f__Usitatibacteraceae--1||f__Xanthobacteraceae--6||f__Xanthomonadaceae--2:capture_genus_counter=g__13-2-20CM-66-19--1||g__14-2--4||g__Achromobacter--33||g__Acidovorax_C--3||g__Actinoplanes--1||g__Allorhizobium--1||g__Aquabacterium--2||g__Archangium--1||g__Azonexus--1||g__BIGb0383--28||g__Bermanella--1||g__Blastomonas--1||g__Bosea--2||g__Bradyrhizobium--4||g__Burkholderia--1||g__CAIMUS01--1||g__COE1--1||g__Chitiniphilus--1||g__Chromobacterium--2||g__Cognaticolwellia--1||g__Comamonas--1||g__Competibacter_A--17||g__Cupriavidus--1||g__Desulfonatronovibrio--1||g__Dongia--1||g__Duganella--14||g__Ensifer_A--1||g__Erwinia_B--3||g__Erythrobacter--1||g__Ferrovibrio--1||g__Flavonifractor--1||g__Fluviicoccus--1||g__GCA-2737725--1||g__Geodermatophilus--1||g__Geothrix--2||g__Gluconacetobacter--6||g__Guyparkeria--1||g__Halorientalis--1||g__Herbaspirillum--1||g__Hydrogenophaga--8||g__Hylemonella--1||g__JAAYKS01--1||g__JABFXC01--3||g__JACOUN01--1||g__JACRHJ01--1||g__JAFALK01--1||g__JAFGWW01--1||g__Janthinobacterium--1||g__Kinneretia--1||g__Kosakonia--6||g__LMUY01--1||g__Lelliottia--1||g__Magnetaquicoccus--1||g__Massilia--25||g__Methylobacterium--4||g__Methylomonas--1||g__Mobiluncus--1||g__Nitrosomonas--2||g__Paenibacillus--1||g__Palleronia--5||g__Palsa-1447--1||g__Pantoea--214||g__Paraburkholderia--3||g__Paucibacter_A--1||g__Pectobacterium--1||g__Pelethomonas--2||g__Phenylobacterium--1||g__Pseudacidovorax--2||g__Pseudolabrys--1||g__Pseudomaricurvus--1||g__Pseudomonas_E--6||g__Pseudorhodoferax--1||g__Ramlibacter--2||g__Reinekea--1||g__Rhizobacter--8||g__Rhizobium--1||g__Rhodoferax--5||g__Rhodopseudomonas--1||g__SZUA-540--1||g__Scandinavium--2||g__Sphingobium--1||g__Sphingomonas--4||g__Sulfobacillus_A--1||g__Sulfuritalea--2||g__Terracidiphilus--1||g__Thermanaerovibrio--1||g__Thiobacillus--1||g__UBA1431--1||g__UBA2250--1||g__UBA2316--1||g__UBA4615--1||g__UBA5195--3||g__UBA7709--1||g__Usitatibacter--1||g__Variovorax--1||g__Vogesella--1||g__Xanthomonas--1||g__Xanthomonas_A--1||g__Yokenella--4:capture_order_counter=o__Acetobacterales--7||o__Acidobacteriales--1||o__Actinomycetales--1||o__Anaerolineales--3||o__Bdellovibrionales--1||o__Burkholderiales--130||o__Caulobacterales--1||o__Christensenellales--1||o__Competibacterales--18||o__Desulfovibrionales--1||o__Desulfuromonadales--1||o__Dongiales--1||o__Enterobacterales--260||o__Ferrovibrionales--1||o__Gemmatimonadales--3||o__Halobacteriales--1||o__Halothiobacillales--1||o__Holophagales--2||o__JACRHJ01--1||o__Lachnospirales--5||o__Magnetococcales--1||o__Methylococcales--1||o__Mycobacteriales--2||o__Myxococcales--1||o__Opitutales--1||o__Oscillospirales--3||o__Paenibacillales--1||o__Peptostreptococcales--1||o__Pseudomonadales--10||o__Rhizobiales--15||o__Rhodobacterales--5||o__Rhodospirillales--1||o__SZUA-567--1||o__Saccharofermentanales--1||o__Sphingomonadales--7||o__Steroidobacterales--1||o__Sulfobacillales--1||o__Synergistales--1||o__Xanthomonadales--2:capture_phylum_counter=p__Acidobacteriota--3||p__Actinobacteriota--3||p__Bdellovibrionota--1||p__Chloroflexota--3||p__Desulfobacterota--1||p__Desulfobacterota_I--1||p__Firmicutes--1||p__Firmicutes_A--11||p__Firmicutes_E--1||p__Gemmatimonadota--3||p__Halobacteriota--1||p__Myxococcota--1||p__Nitrospirota--1||p__Planctomycetota--1||p__Proteobacteria--462||p__Synergistota--1||p__Verrucomicrobiota--1:capture_species_counter=s__13-2-20CM-66-19 sp019247195--1||s__14-2 sp910575035--4||s__Achromobacter denitrificans--1||s__Achromobacter dolens--16||s__Achromobacter sp000757485--1||s__Achromobacter sp002975275--1||s__Achromobacter sp003454835--1||s__Achromobacter spanius_C--1||s__Achromobacter xylosoxidans_C--12||s__Acidovorax_C caeni--3||s__Actinoplanes philippinensis--1||s__Allorhizobium ipomoeae--1||s__Aquabacterium sp903871865--1||s__Aquabacterium sp903894125--1||s__Archangium sp003044305--1||s__Azonexus denitrificans--1||s__BIGb0383 sp003751845--28||s__Bermanella sp002683575--1||s__Blastomonas sp000331245--1||s__Bosea sp900156025--2||s__Bradyrhizobium liaoningense_A--2||s__Bradyrhizobium sp001556045--1||s__Bradyrhizobium sp001908235--1||s__Burkholderia catarinensis--1||s__CAIMUS01 sp903844665--1||s__COE1 sp009774375--1||s__Chitiniphilus shinanonensis--1||s__Chromobacterium amazonense--2||s__Cognaticolwellia sp014077095--1||s__Comamonas tsuruhatensis--1||s__Competibacter_A sp002391525--17||s__Cupriavidus sp013361545--1||s__Desulfonatronovibrio magnus--1||s__Dongia sp000620685--1||s__Duganella aceris--1||s__Duganella alba--6||s__Duganella margarita--1||s__Duganella sacchari--1||s__Duganella sp000381565--3||s__Duganella sp009857495--2||s__Ensifer_A sp900466575--1||s__Erwinia_B gerundensis--3||s__Erythrobacter sp004292705--1||s__Ferrovibrio sp002796975--1||s__Flavonifractor plautii--1||s__Fluviicoccus keumensis--1||s__GCA-2737725 sp016793005--1||s__Geodermatophilus obscurus--1||s__Geothrix sp903873655--1||s__Geothrix sp903890595--1||s__Gluconacetobacter sacchari--6||s__Guyparkeria sp011389965--1||s__Halorientalis sp004118325--1||s__Herbaspirillum robiniae--1||s__Hydrogenophaga borbori--3||s__Hydrogenophaga intermedia--2||s__Hydrogenophaga sp011772445--3||s__Hylemonella gracilis--1||s__JAAYKS01 sp017997315--1||s__JABFXC01 sp013361745--3||s__JACOUN01 sp016177805--1||s__JACRHJ01 sp016212105--1||s__JAFALK01 sp019234295--1||s__JAFGWW01 sp016936955--1||s__Janthinobacterium sp014379395--1||s__Kinneretia sp015657635--1||s__Kosakonia pseudosacchari--1||s__Kosakonia sacchari_B--5||s__LMUY01 sp009765685--1||s__Lelliottia amnigena--1||s__Magnetaquicoccus sp002753135--1||s__Massilia alkalitolerans--4||s__Massilia arenosa--1||s__Massilia aurea_A--3||s__Massilia aurea_B--1||s__Massilia niastensis--1||s__Massilia oculi--1||s__Massilia rubra--7||s__Massilia sp001426525--1||s__Massilia sp002354135--1||s__Massilia sp003484545--1||s__Massilia sp005222695--1||s__Massilia sp014841595--1||s__Massilia sp015277795--1||s__Massilia timonae--1||s__Methylobacterium aquaticum_C--1||s__Methylobacterium sp004004555--1||s__Methylobacterium sp006151805--1||s__Methylobacterium sp011043735--1||s__Methylomonas koyamae_A--1||s__Mobiluncus curtisii--1||s__Nitrosomonas europaea--2||s__Paenibacillus stellifer--1||s__Palleronia aestuarii--5||s__Palsa-1447 sp903887455--1||s__Pantoea agglomerans--205||s__Pantoea ananatis--1||s__Pantoea ludwigii_B--2||s__Pantoea sp002359495--6||s__Paraburkholderia acidipaludis--1||s__Paraburkholderia phymatum--1||s__Paraburkholderia sp000472445--1||s__Paucibacter_A sp005503085--1||s__Pectobacterium brasiliense--1||s__Pelethomonas sp910579965--2||s__Phenylobacterium sp001557235--1||s__Pseudacidovorax sp903864295--2||s__Pseudolabrys sp903839845--1||s__Pseudomaricurvus sp009857815--1||s__Pseudomonas_E capeferrum_A--1||s__Pseudomonas_E sp001655595--1||s__Pseudomonas_E sp002356535--1||s__Pseudomonas_E syringae_Q--2||s__Pseudomonas_E versuta--1||s__Pseudorhodoferax boronicumulans_A--1||s__Ramlibacter sp013697775--2||s__Reinekea blandensis--1||s__Rhizobacter sp000799605--6||s__Rhizobacter sp000800095--1||s__Rhizobacter sp016735515--1||s__Rhizobium lentis--1||s__Rhodoferax sp001871515--1||s__Rhodoferax sp003347515--1||s__Rhodoferax sp013416775--1||s__Rhodoferax sp017798165--1||s__Rhodoferax sp903856025--1||s__Rhodopseudomonas palustris_H--1||s__SZUA-540 sp003250235--1||s__Scandinavium sp002470465--1||s__Scandinavium sp009668205--1||s__Sphingobium sp017984895--1||s__Sphingomonas sp014193845--2||s__Sphingomonas sp014194975--2||s__Sulfobacillus_A acidophilus--1||s__Sulfuritalea sp016710465--2||s__Terracidiphilus sp003138365--1||s__Thermanaerovibrio velox--1||s__Thiobacillus sp002256995--1||s__UBA1431 sp002329665--1||s__UBA2250 sp018333815--1||s__UBA2316 sp002344565--1||s__UBA4615 sp903898725--1||s__UBA5195 sp903910795--3||s__UBA7709 sp002482405--1||s__Usitatibacter rugosus--1||s__Variovorax sp017744285--1||s__Vogesella alkaliphila--1||s__Xanthomonas arboricola_E--1||s__Xanthomonas_A sp014236855--1||s__Yokenella regensburgei--4:evalue_avg=1.2887876220605985e-08:evalue_max=3.88e-06:evalue_min=1.45e-96:evalue_std=2.2326767608575732e-07:evalue_sum=3.892138618623008e-06:gapopen_avg=0.2119205298013245:gapopen_max=4.0:gapopen_min=0.0:gapopen_std=0.5601289780656071:gapopen_sum=64.0:gtdb_class_counter=c__Gammaproteobacteria--271||c__Verrucomicrobiae--2:gtdb_domain_counter=d__Bacteria--273:gtdb_family_counter=f__Burkholderiaceae--156||f__CADEHE01--1||f__Enterobacteriaceae--105||f__GAS474--2||f__Rhodanobacteraceae--2||f__SG8-41--2||f__Steroidobacteraceae--1||f__Usitatibacteraceae--1||f__Xanthomonadaceae--3:gtdb_genus_counter=g__1-19--1||g__AKCV01--1||g__Achromobacter_A--1||g__Acidovorax--3||g__Aquabacterium_A--5||g__Aquabacterium_B--1||g__Atlantibacter--1||g__Biostraticola--1||g__Bordetella_B--1||g__CADEEH01--1||g__CADEHE01--1||g__Caballeronia--1||g__Chimaeribacter--3||g__Enterobacter--3||g__Erwinia--29||g__Erwinia_B--1||g__FEN-1191--1||g__GAS474--2||g__Giesbergeria--2||g__Herbaspirillum--5||g__Hydrogenophaga--6||g__Ideonella--1||g__Janthinobacterium--27||g__Kosakonia--5||g__Luteibacter--2||g__Lysobacter--3||g__Massilia--36||g__Methylibium--2||g__Mixta--2||g__Noviherbaspirillum--1||g__PBB1--2||g__Pandoraea--4||g__Pantoea--57||g__Paraburkholderia--41||g__Pectobacterium--2||g__Pelomonas--3||g__Piscinibacter--5||g__Rhizobacter--1||g__Rubrivivax--2||g__Schlegelella_A--1||g__Tepidimonas--1||g__Trinickia--2||g__UBA5216--2||g__Usitatibacter--1:gtdb_order_counter=o__Burkholderiales--160||o__Enterobacterales--105||o__Methylacidiphilales--2||o__Steroidobacterales--1||o__Xanthomonadales--5:gtdb_phylum_counter=p__Proteobacteria--271||p__Verrucomicrobiota--2:gtdb_species_counter=s__1-19 sp001922585--1||s__AKCV01 sp000272025--1||s__Achromobacter_A aestuarii--1||s__Acidovorax sp001422735--1||s__Acidovorax sp001424425--1||s__Acidovorax sp019218755--1||s__Aquabacterium_A pictum--1||s__Aquabacterium_A sp001770815--1||s__Aquabacterium_A sp002198735--1||s__Aquabacterium_A sp017992055--2||s__Aquabacterium_B tepidiphilum--1||s__Atlantibacter sp002358165--1||s__Biostraticola tofi--1||s__Bordetella_B sp000382185--1||s__CADEEH01 sp902826305--1||s__CADEHE01 sp902826775--1||s__Caballeronia cordobensis--1||s__Chimaeribacter arupi--1||s__Chimaeribacter californicus--1||s__Chimaeribacter coloradensis--1||s__Enterobacter bugandensis--1||s__Enterobacter chengduensis--1||s__Enterobacter cloacae_L--1||s__Erwinia amylovora--1||s__Erwinia billingiae--1||s__Erwinia mallotivora--4||s__Erwinia oleae--2||s__Erwinia persicina--2||s__Erwinia persicina_A--2||s__Erwinia piriflorinigrans--1||s__Erwinia psidii--3||s__Erwinia rhapontici--1||s__Erwinia sp000599885--1||s__Erwinia sp001422605--1||s__Erwinia sp003512805--1||s__Erwinia sp003937915--1||s__Erwinia sp019132875--1||s__Erwinia sp900068895--1||s__Erwinia tasmaniensis--1||s__Erwinia toletana--3||s__Erwinia tracheiphila--2||s__Erwinia_B gerundensis--1||s__FEN-1191 sp013289615--1||s__GAS474 sp900105685--2||s__Giesbergeria metamorpha--1||s__Giesbergeria psychrophila--1||s__Herbaspirillum aquaticum--1||s__Herbaspirillum huttiense--2||s__Herbaspirillum rubrisubalbicans--1||s__Herbaspirillum sp000261365--1||s__Hydrogenophaga borbori--1||s__Hydrogenophaga intermedia--1||s__Hydrogenophaga sp003241965--1||s__Hydrogenophaga sp011772445--1||s__Hydrogenophaga sp013823505--1||s__Hydrogenophaga sp016741995--1||s__Ideonella sp002255925--1||s__Janthinobacterium lividum--1||s__Janthinobacterium lividum_C--1||s__Janthinobacterium lividum_D--1||s__Janthinobacterium lividum_E--1||s__Janthinobacterium psychrotolerans--1||s__Janthinobacterium sp000745325--1||s__Janthinobacterium sp001758725--1||s__Janthinobacterium sp001865675--1||s__Janthinobacterium sp002002885--1||s__Janthinobacterium sp002127585--1||s__Janthinobacterium sp002127655--1||s__Janthinobacterium sp002250505--1||s__Janthinobacterium sp002735705--1||s__Janthinobacterium sp002797895--1||s__Janthinobacterium sp002813325--1||s__Janthinobacterium sp002846335--1||s__Janthinobacterium sp002878455--1||s__Janthinobacterium sp009208565--1||s__Janthinobacterium sp009208735--2||s__Janthinobacterium sp009923995--1||s__Janthinobacterium sp014200675--1||s__Janthinobacterium sp014200725--1||s__Janthinobacterium sp900112025--1||s__Janthinobacterium sp900156175--1||s__Janthinobacterium tructae--1||s__Janthinobacterium violaceinigrum--1||s__Kosakonia arachidis--1||s__Kosakonia cowanii--1||s__Kosakonia sp014490785--3||s__Luteibacter anthropi--1||s__Luteibacter sp009912395--1||s__Lysobacter segetis--1||s__Lysobacter sp000426005--1||s__Lysobacter xinjiangensis--1||s__Massilia alkalitolerans--1||s__Massilia aromaticivorans--1||s__Massilia aurea_A--1||s__Massilia aurea_B--2||s__Massilia niastensis--1||s__Massilia oculi--1||s__Massilia phosphatilytica--1||s__Massilia putida--1||s__Massilia sp000740675--1||s__Massilia sp000745265--1||s__Massilia sp000759615--1||s__Massilia sp001412595--1||s__Massilia sp001424165--1||s__Massilia sp001425685--1||s__Massilia sp001426525--1||s__Massilia sp002007115--1||s__Massilia sp002339265--1||s__Massilia sp004798585--1||s__Massilia sp005222695--1||s__Massilia sp006715485--1||s__Massilia sp011682055--1||s__Massilia sp014841595--2||s__Massilia sp014841835--2||s__Massilia sp015101885--1||s__Massilia sp015277795--1||s__Massilia sp016093545--1||s__Massilia sp018119395--1||s__Massilia sp018119405--2||s__Massilia sp900101265--1||s__Massilia sp902506415--1||s__Massilia timonae--1||s__Massilia yuzhufengensis--1||s__Methylibium petroleiphilum--1||s__Methylibium sp001425905--1||s__Mixta alhagi--1||s__Mixta calida--1||s__Noviherbaspirillum humi--1||s__PBB1 sp002281415--1||s__PBB1 sp903905475--1||s__Pandoraea anhela--1||s__Pandoraea sp004297875--1||s__Pandoraea sp018971155--1||s__Pandoraea thiooxydans--1||s__Pantoea agglomerans--4||s__Pantoea allii--5||s__Pantoea ananatis--7||s__Pantoea anthophila--2||s__Pantoea cancerogena_A--2||s__Pantoea deleyi--3||s__Pantoea dispersa--1||s__Pantoea dispersa_B--4||s__Pantoea endophytica--1||s__Pantoea eucalypti--1||s__Pantoea ludwigii_A--1||s__Pantoea rodasii--1||s__Pantoea sp001187905--1||s__Pantoea sp002419935--3||s__Pantoea sp002920175--1||s__Pantoea sp003236715--1||s__Pantoea sp003512445--3||s__Pantoea sp003813865--1||s__Pantoea sp008632075--3||s__Pantoea sp900115075--3||s__Pantoea stewartii--6||s__Pantoea vagans--3||s__Paraburkholderia aromaticivorans--1||s__Paraburkholderia aromaticivorans_A--1||s__Paraburkholderia aspalathi--1||s__Paraburkholderia bryophila--1||s__Paraburkholderia caballeronis--2||s__Paraburkholderia caffeinilytica--1||s__Paraburkholderia caledonica--1||s__Paraburkholderia dilworthii--1||s__Paraburkholderia fungorum--1||s__Paraburkholderia fungorum_B--1||s__Paraburkholderia ginsengiterrae--1||s__Paraburkholderia graminis--2||s__Paraburkholderia kirstenboschensis--1||s__Paraburkholderia madseniana--1||s__Paraburkholderia metrosideri_A--1||s__Paraburkholderia phenoliruptrix--1||s__Paraburkholderia phytofirmans--1||s__Paraburkholderia rhynchosiae--1||s__Paraburkholderia sediminicola--1||s__Paraburkholderia silvatlantica--1||s__Paraburkholderia sp000148685--1||s__Paraburkholderia sp000178415--1||s__Paraburkholderia sp000472445--1||s__Paraburkholderia sp000472545--1||s__Paraburkholderia sp000745015--1||s__Paraburkholderia sp002973525--1||s__Paraburkholderia sp003002025--1||s__Paraburkholderia sp003610295--1||s__Paraburkholderia sp004339745--1||s__Paraburkholderia sp012927345--1||s__Paraburkholderia sp017104965--1||s__Paraburkholderia sp900104795--2||s__Paraburkholderia sp900230185--1||s__Paraburkholderia sp900996225--1||s__Paraburkholderia sp905220835--1||s__Paraburkholderia terricola--1||s__Paraburkholderia unamae--1||s__Paraburkholderia xenovorans--1||s__Pectobacterium brasiliense_A--1||s__Pectobacterium carotovorum--1||s__Pelomonas saccharophila--1||s__Pelomonas sp016790285--2||s__Piscinibacter aquaticus--1||s__Piscinibacter caeni--1||s__Piscinibacter defluvii--1||s__Piscinibacter sp016706565--1||s__Piscinibacter sp017795745--1||s__Rhizobacter sp903643055--1||s__Rubrivivax sp016223165--1||s__Rubrivivax sp016789955--1||s__Schlegelella_A koreensis--1||s__Tepidimonas aquatica--1||s__Trinickia soli--1||s__Trinickia sp004322045--1||s__UBA5216 sp002412495--1||s__UBA5216 sp902825845--1||s__Usitatibacter sp017880705--1:heptad_counter=MCP-28H--1||MCP-34H--2||MCP-36H--765||MCP-38H--1:lbd_counter=4HB_MCP_1--4||UNKNOWN--4:lca_tree=c__Gammaproteobacteria:length_avg=130.33443708609272:length_max=184.0:length_min=21.0:length_std=29.574121187860083:length_sum=39361.0:mismatch_avg=9.774834437086092:mismatch_max=64.0:mismatch_min=0.0:mismatch_std=14.109996072825664:mismatch_sum=2952.0:name=N558184:qcovhsp_avg=99.59006622516556:qcovhsp_max=100.0:qcovhsp_min=95.0:qcovhsp_std=0.9150099370872574:qcovhsp_sum=30076.199999999997:qend_avg=130.3476821192053:qend_max=173.0:qend_min=21.0:qend_std=29.422147588100334:qend_sum=39365.0:qstart_avg=1.3576158940397351:qstart_max=8.0:qstart_min=1.0:qstart_std=1.003941540176546:qstart_sum=410.0:ref_name_counter=GB_GCA_001189345.1_protein.faa_LFKV01000021.1_37@PF00015_full_PFAM.148.251--1||GB_GCA_001770815.1_protein.faa_MESD01000168.1_7@PF00015_full_PFAM.326.500--4||GB_GCA_002339265.1_protein.faa_DDKG01000373.1_3@PF00015_full_PFAM.316.502--2||GB_GCA_003241965.1_protein.faa_QBMB01000145.1_1@PF00015_full_PFAM.319.373--3||GB_GCA_003755025.1_protein.faa_RJVL01000004.1_312@PF00015_full_PFAM.340.529--1||GB_GCA_004210455.1_protein.faa_SEFA01000061.1_28@PF00015_full_PFAM.319.506--6||GB_GCA_005884255.1_protein.faa_VBDL01000401.1_2@PF00015_full_PFAM.451.630--1||GB_GCA_009830035.1_protein.faa_SZZY01000002.1_215@PF00015_full_PFAM.1.43--6||GB_GCA_013823505.1_protein.faa_PNMH01000177.1_3@PF00015_full_PFAM.313.370--1||GB_GCA_014379885.1_protein.faa_JACMKW010000167.1_6@PF00015_full_PFAM.1.154--1||GB_GCA_014841595.1_protein.faa_JACYUE010000001.1_1036@PF00015_full_PFAM.333.531--1||GB_GCA_014841595.1_protein.faa_JACYUE010000002.1_746@PF00015_full_PFAM.297.503--1||GB_GCA_014841835.1_protein.faa_JACYUQ010000003.1_280@PF00015_full_PFAM.324.517--2||GB_GCA_017880705.1_protein.faa_JADGRS010000152.1_8@PF00015_full_PFAM.279.487--2||RS_GCF_000256565.1_protein.faa_NZ_AJHH01000818.1_1@PF00015_full_PFAM.1.33--1||RS_GCF_000427785.1_protein.faa_NZ_ATYR01000005.1_10@PF00015_full_PFAM.315.507--10||RS_GCF_000723405.1_protein.faa_NZ_CCAE010000034.1_43@PF00015_full_PFAM.319.496--1||RS_GCF_000740675.1_protein.faa_NZ_JPXI01000040.1_131@PF00015_full_PFAM.315.506--64||RS_GCF_001298675.1_protein.faa_NZ_CYIG01000014.1_65@PF00015_full_PFAM.315.405--3||RS_GCF_001411805.1_protein.faa_NZ_CP007213.1_2870@PF00015_full_PFAM.320.499--1||RS_GCF_001424165.1_protein.faa_NZ_LMOJ01000022.1_58@PF00015_full_PFAM.318.510--6||RS_GCF_001425685.1_protein.faa_NZ_LMCY01000043.1_78@PF00015_full_PFAM.310.526--1||RS_GCF_001598475.1_protein.faa_NZ_BCZA01000001.1_373@PF00015_full_PFAM.325.507--96||RS_GCF_001598475.1_protein.faa_NZ_BCZA01000002.1_317@PF00015_full_PFAM.319.502--18||RS_GCF_001598475.1_protein.faa_NZ_BCZA01000006.1_54@PF00015_full_PFAM.333.518--22||RS_GCF_001652265.1_protein.faa_NZ_LWBS01000228.1_1@PF00015_full_PFAM.1.82--1||RS_GCF_002858715.1_protein.faa_NZ_PJZH01000006.1_35@PF00015_full_PFAM.320.506--2||RS_GCF_003719195.1_protein.faa_NZ_CP024996.1_3040@PF00015_full_PFAM.311.500--1||RS_GCF_003719535.1_protein.faa_NZ_JSAB01000055.1_1@PF00015_full_PFAM.315.502--2||RS_GCF_004363315.1_protein.faa_NZ_SNYL01000015.1_5@PF00015_full_PFAM.168.471--1||RS_GCF_004792415.1_protein.faa_NZ_CP038853.1_2108@PF00015_full_PFAM.322.503--10||RS_GCF_004792415.1_protein.faa_NZ_CP038854.1_121@PF00015_full_PFAM.370.559--1||RS_GCF_005222695.1_protein.faa_NZ_STGG01000064.1_97@PF00015_full_PFAM.316.502--2||RS_GCF_009649785.1_protein.faa_NZ_WJOK01000002.1_256@PF00015_full_PFAM.525.715--1||RS_GCF_013003915.1_protein.faa_NZ_JABAIV010000003.1_584@PF00015_full_PFAM.321.503--12||RS_GCF_014200505.1_protein.faa_NZ_JACHBX010000003.1_188@PF00015_full_PFAM.333.532--1||RS_GCF_016735515.1_protein.faa_NZ_JAERQZ010000002.1_436@PF00015_full_PFAM.322.511--1||RS_GCF_018119395.1_protein.faa_NZ_JAGPWD010000031.1_17@PF00015_full_PFAM.315.504--1||RS_GCF_900112225.1_protein.faa_NZ_FOLD01000015.1_98@PF00015_full_PFAM.314.502--3||RS_GCF_902506415.1_protein.faa_NZ_LR733275.1_471@PF00015_full_PFAM.317.505--7||RS_GCF_902506415.1_protein.faa_NZ_LR733275.1_987@PF00015_full_PFAM.308.498--1:scovhsp_avg=72.71688741721854:scovhsp_max=92.6:scovhsp_min=50.0:scovhsp_std=11.667478137695193:scovhsp_sum=21960.5:send_avg=144.39072847682118:send_max=295.0:send_min=26.0:send_std=30.318897215618065:send_sum=43606.0:sstart_avg=15.201986754966887:sstart_max=128.0:sstart_min=1.0:sstart_std=17.828145914182034:sstart_sum=4591.0],(db7b648a-981b-4fe6-bb1d-d974bc172d02_5@MCPsignal.274.323:0.0983113[&&NHX:Sample=rhiztom2:Type=capture:capture_class=c__Gammaproteobacteria:capture_domain=d__Bacteria:capture_family=f__Burkholderiaceae:capture_genus=g__Ideonella:capture_order=o__Burkholderiales:capture_phylum=p__Proteobacteria:capture_species=s__Ideonella sp000333615:heptad=MCP-36H],(((0a6f1f62-ffaa-49bc-a4f1-80f6e7c66d7c_4@MCPsignal.395.503:0.24735[&&NHX:Sample=rhiztom1:Type=capture:capture_class=c__Gammaproteobacteria:capture_domain=d__Bacteria:capture_family=f__Burkholderiaceae:capture_genus=g__Hylemonella:capture_order=o__Burkholderiales:capture_phylum=p__Proteobacteria:capture_species=s__Hylemonella gracilis:heptad=MCP-36H],(GB_GCA_005882155.1_protein.faa_VBCQ01000211.1_3@PF00015_full_PFAM.450.632:0.156409[&&NHX:Type=GTDB:gtdb_class=c__Gammaproteobacteria:gtdb_domain=d__Bacteria:gtdb_family=f__Burkholderiaceae:gtdb_genus=g__Albitalea:gtdb_order=o__Burkholderiales:gtdb_phylum=p__Proteobacteria:gtdb_species=s__Albitalea sp005882155:heptad=MCP-36H:species=d__Bacteria_p__Proteobacteria_c__Gammaproteobacteria_o__Burkholderiales_f__Burkholderiaceae_g__Albitalea_s__Albitalea sp005882155],((GB_GCA_018780145.1_protein.faa_JADMKA010000001.1_36@PF00015_full_PFAM.421.628:0.120482[&&NHX:Type=GTDB:gtdb_class=c__Gammaproteobacteria:gtdb_domain=d__Bacteria:gtdb_family=f__Burkholderiaceae:gtdb_genus=g__Ideonella:gtdb_order=o__Burkholderiales:gtdb_phylum=p__Proteobacteria:gtdb_species=s__Ideonella sp018780145:heptad=MCP-36H:species=d__Bacteria_p__Proteobacteria_c__Gammaproteobacteria_o__Burkholderiales_f__Burkholderiaceae_g__Ideonella_s__Ideonella sp018780145],(bc87445a-460c-417d-b351-67240fb56668_5@MCPsignal.25.85:5e-09[&&NHX:Sample=rhiztom1:Type=capture:capture_class=c__Gammaproteobacteria:capture_domain=d__Bacteria:capture_family=f__Xanthomonadaceae:capture_genus=g__Stenotrophomonas:capture_order=o__Xanthomonadales:capture_phylum=p__Proteobacteria:capture_species=s__Stenotrophomonas sp002329155:heptad=MCP-36H],((34ec566b-86de-455e-8127-1959e1dd8cbe_3@MCPsignal.155.289:0.0199138[&&NHX:Sample=rhiztom3:Type=capture:besthit=85.1:bitscore=203.0:capture_class=c__Gammaproteobacteria:capture_domain=d__Bacteria:capture_family=f__Burkholderiaceae:capture_genus=g__Duganella:capture_order=o__Burkholderiales:capture_phylum=p__Proteobacteria:capture_species=s__Duganella sp013408245:evalue=1.36e-67:gapopen=0.0:heptad=MCP-36H:length=134.0:mismatch=20.0:qcovhsp=100.0:qend=134.0:qstart=1.0:ref_name=RS_GCF_013266755.1_protein.faa_NZ_JABRWJ010000003.1_329@PF00015_full_PFAM.457.641:scovhsp=72.8:send=154.0:sstart=21.0],((e2e76f96-314b-4bd0-9fe0-6160178684b1_4@MCPsignal.102.257:5e-09[&&NHX:Sample=rhiztom2:Type=capture:besthit=87.7:bitscore=234.0:capture_class=c__Gammaproteobacteria:capture_domain=d__Bacteria:capture_family=f__Burkholderiaceae:capture_genus=g__Duganella:capture_order=o__Burkholderiales:capture_phylum=p__Proteobacteria:capture_species=s__Duganella sp013408245:evalue=2.1e-79:gapopen=0.0:heptad=MCP-36H:length=154.0:mismatch=19.0:qcovhsp=99.4:qend=155.0:qstart=2.0:ref_name=RS_GCF_013266755.1_protein.faa_NZ_JABRWJ010000003.1_329@PF00015_full_PFAM.457.641:scovhsp=83.7:send=154.0:sstart=1.0],(26bba680-7101-47d5-8f29-ef1e29ece3f3_1@MCPsignal.229.281:0.539894[&&NHX:Sample=rhizpot1:Type=capture:capture_class=c__Gammaproteobacteria:capture_domain=d__Bacteria:capture_family=f__Burkholderiaceae:capture_genus=g__Achromobacter:capture_order=o__Burkholderiales:capture_phylum=p__Proteobacteria:capture_species=s__Achromobacter spanius_B:heptad=MCP-36H],09c83a2d-69d4-462b-a342-89205ce2e7ca_2@MCPsignal.21.155:5e-09[&&NHX:Sample=rhiztom3:Type=capture:besthit=85.7:bitscore=200.0:capture_class=c__Gammaproteobacteria:capture_domain=d__Bacteria:capture_family=f__Burkholderiaceae:capture_genus=g__Pseudoduganella:capture_order=o__Burkholderiales:capture_phylum=p__Proteobacteria:capture_species=s__Pseudoduganella lurida:evalue=3.18e-66:gapopen=0.0:heptad=MCP-36H:length=133.0:mismatch=19.0:qcovhsp=99.3:qend=134.0:qstart=2.0:ref_name=RS_GCF_013266755.1_protein.faa_NZ_JABRWJ010000003.1_329@PF00015_full_PFAM.457.641:scovhsp=72.3:send=154.0:sstart=22.0])0.605:0.0187933[&&NHX:Sample_counter=rhizpot1--1||rhiztom3--1:Type_counter=capture--2:besthit_avg=85.7:besthit_max=85.7:besthit_min=85.7:besthit_std=0:besthit_sum=85.7:bitscore_avg=200.0:bitscore_max=200.0:bitscore_min=200.0:bitscore_std=0:bitscore_sum=200.0:capture_class_counter=c__Gammaproteobacteria--2:capture_domain_counter=d__Bacteria--2:capture_family_counter=f__Burkholderiaceae--2:capture_genus_counter=g__Achromobacter--1||g__Pseudoduganella--1:capture_order_counter=o__Burkholderiales--2:capture_phylum_counter=p__Proteobacteria--2:capture_species_counter=s__Achromobacter spanius_B--1||s__Pseudoduganella lurida--1:evalue_avg=3.18e-66:evalue_max=3.18e-66:evalue_min=3.18e-66:evalue_std=0:evalue_sum=3.18e-66:gapopen_avg=0.0:gapopen_max=0.0:gapopen_min=0.0:gapopen_std=0:gapopen_sum=0.0:gtdb_class_counter=:gtdb_domain_counter=:gtdb_family_counter=:gtdb_genus_counter=:gtdb_order_counter=:gtdb_phylum_counter=:gtdb_species_counter=:heptad_counter=MCP-36H--2:lbd_counter=:length_avg=133.0:length_max=133.0:length_min=133.0:length_std=0:length_sum=133.0:mismatch_avg=19.0:mismatch_max=19.0:mismatch_min=19.0:mismatch_std=0:mismatch_sum=19.0:name=N558194:qcovhsp_avg=99.3:qcovhsp_max=99.3:qcovhsp_min=99.3:qcovhsp_std=0:qcovhsp_sum=99.3:qend_avg=134.0:qend_max=134.0:qend_min=134.0:qend_std=0:qend_sum=134.0:qstart_avg=2.0:qstart_max=2.0:qstart_min=2.0:qstart_std=0:qstart_sum=2.0:ref_name_counter=RS_GCF_013266755.1_protein.faa_NZ_JABRWJ010000003.1_329@PF00015_full_PFAM.457.641--1:scovhsp_avg=72.3:scovhsp_max=72.3:scovhsp_min=72.3:scovhsp_std=0:scovhsp_sum=72.3:send_avg=154.0:send_max=154.0:send_min=154.0:send_std=0:send_sum=154.0:sstart_avg=22.0:sstart_max=22.0:sstart_min=22.0:sstart_std=0:sstart_sum=22.0])0:1.3e-08[&&NHX:Sample_counter=rhizpot1--1||rhiztom2--1||rhiztom3--1:Type_counter=capture--3:besthit_avg=86.7:besthit_max=87.7:besthit_min=85.7:besthit_std=1.4142135623730951:besthit_sum=173.4:bitscore_avg=217.0:bitscore_max=234.0:bitscore_min=200.0:bitscore_std=24.041630560342615:bitscore_sum=434.0:capture_class_counter=c__Gammaproteobacteria--3:capture_domain_counter=d__Bacteria--3:capture_family_counter=f__Burkholderiaceae--3:capture_genus_counter=g__Achromobacter--1||g__Duganella--1||g__Pseudoduganella--1:capture_order_counter=o__Burkholderiales--3:capture_phylum_counter=p__Proteobacteria--3:capture_species_counter=s__Achromobacter spanius_B--1||s__Duganella sp013408245--1||s__Pseudoduganella lurida--1:evalue_avg=1.590000000000105e-66:evalue_max=3.18e-66:evalue_min=2.1e-79:evalue_std=2.2485995641730728e-66:evalue_sum=3.18000000000021e-66:gapopen_avg=0.0:gapopen_max=0.0:gapopen_min=0.0:gapopen_std=0.0:gapopen_sum=0.0:gtdb_class_counter=:gtdb_domain_counter=:gtdb_family_counter=:gtdb_genus_counter=:gtdb_order_counter=:gtdb_phylum_counter=:gtdb_species_counter=:heptad_counter=MCP-36H--3:lbd_counter=:length_avg=143.5:length_max=154.0:length_min=133.0:length_std=14.849242404917497:length_sum=287.0:mismatch_avg=19.0:mismatch_max=19.0:mismatch_min=19.0:mismatch_std=0.0:mismatch_sum=38.0:name=N558195:qcovhsp_avg=99.35:qcovhsp_max=99.4:qcovhsp_min=99.3:qcovhsp_std=0.07071067811866079:qcovhsp_sum=198.7:qend_avg=144.5:qend_max=155.0:qend_min=134.0:qend_std=14.849242404917497:qend_sum=289.0:qstart_avg=2.0:qstart_max=2.0:qstart_min=2.0:qstart_std=0.0:qstart_sum=4.0:ref_name_counter=RS_GCF_013266755.1_protein.faa_NZ_JABRWJ010000003.1_329@PF00015_full_PFAM.457.641--2:scovhsp_avg=78.0:scovhsp_max=83.7:scovhsp_min=72.3:scovhsp_std=8.061017305526645:scovhsp_sum=156.0:send_avg=154.0:send_max=154.0:send_min=154.0:send_std=0.0:send_sum=308.0:sstart_avg=11.5:sstart_max=22.0:sstart_min=1.0:sstart_std=14.849242404917497:sstart_sum=23.0],(8a777001-ddb5-5804-9318-1d9f240a261c_3@MCPsignal.23.127:5e-09[&&NHX:Sample=rhiztom3:Type=capture:besthit=86.7:bitscore=156.0:capture_class=c__Clostridia:capture_domain=d__Bacteria:capture_family=f__Ethanoligenenaceae:capture_genus=g__Ethanoligenens:capture_order=o__Oscillospirales:capture_phylum=p__Firmicutes_A:capture_species=s__Ethanoligenens harbinense:evalue=1.43e-49:gapopen=1.0:heptad=MCP-36H:length=105.0:mismatch=13.0:qcovhsp=100.0:qend=104.0:qstart=1.0:ref_name=RS_GCF_013266755.1_protein.faa_NZ_JABRWJ010000003.1_329@PF00015_full_PFAM.457.641:scovhsp=57.1:send=154.0:sstart=50.0],046b4ded-dba2-5252-a88a-c03608930ad9_1@MCPsignal.121.230:5e-09[&&NHX:Sample=rhiztom3:Type=capture:besthit=88.1:bitscore=170.0:capture_class=c__Gammaproteobacteria:capture_domain=d__Bacteria:capture_family=f__Casimicrobiaceae:capture_genus=g__CAIWHR01:capture_order=o__Burkholderiales:capture_phylum=p__Proteobacteria:capture_species=s__CAIWHR01 sp903912485:evalue=5.94e-55:gapopen=0.0:heptad=MCP-36H:length=109.0:mismatch=13.0:qcovhsp=100.0:qend=109.0:qstart=1.0:ref_name=RS_GCF_013266755.1_protein.faa_NZ_JABRWJ010000003.1_329@PF00015_full_PFAM.457.641:scovhsp=59.2:send=154.0:sstart=46.0])0:5e-09[&&NHX:Sample_counter=rhiztom3--2:Type_counter=capture--2:besthit_avg=87.4:besthit_max=88.1:besthit_min=86.7:besthit_std=0.9899494936611605:besthit_sum=174.8:bitscore_avg=163.0:bitscore_max=170.0:bitscore_min=156.0:bitscore_std=9.899494936611665:bitscore_sum=326.0:capture_class_counter=c__Clostridia--1||c__Gammaproteobacteria--1:capture_domain_counter=d__Bacteria--2:capture_family_counter=f__Casimicrobiaceae--1||f__Ethanoligenenaceae--1:capture_genus_counter=g__CAIWHR01--1||g__Ethanoligenens--1:capture_order_counter=o__Burkholderiales--1||o__Oscillospirales--1:capture_phylum_counter=p__Firmicutes_A--1||p__Proteobacteria--1:capture_species_counter=s__CAIWHR01 sp903912485--1||s__Ethanoligenens harbinense--1:evalue_avg=7.150029700000001e-50:evalue_max=1.43e-49:evalue_min=5.94e-55:evalue_std=1.0111584968824828e-49:evalue_sum=1.4300059400000001e-49:gapopen_avg=0.5:gapopen_max=1.0:gapopen_min=0.0:gapopen_std=0.7071067811865476:gapopen_sum=1.0:gtdb_class_counter=:gtdb_domain_counter=:gtdb_family_counter=:gtdb_genus_counter=:gtdb_order_counter=:gtdb_phylum_counter=:gtdb_species_counter=:heptad_counter=MCP-36H--2:lbd_counter=:length_avg=107.0:length_max=109.0:length_min=105.0:length_std=2.8284271247461903:length_sum=214.0:mismatch_avg=13.0:mismatch_max=13.0:mismatch_min=13.0:mismatch_std=0.0:mismatch_sum=26.0:name=N558198:qcovhsp_avg=100.0:qcovhsp_max=100.0:qcovhsp_min=100.0:qcovhsp_std=0.0:qcovhsp_sum=200.0:qend_avg=106.5:qend_max=109.0:qend_min=104.0:qend_std=3.5355339059327378:qend_sum=213.0:qstart_avg=1.0:qstart_max=1.0:qstart_min=1.0:qstart_std=0.0:qstart_sum=2.0:ref_name_counter=RS_GCF_013266755.1_protein.faa_NZ_JABRWJ010000003.1_329@PF00015_full_PFAM.457.641--2:scovhsp_avg=58.150000000000006:scovhsp_max=59.2:scovhsp_min=57.1:scovhsp_std=1.4849242404917506:scovhsp_sum=116.30000000000001:send_avg=154.0:send_max=154.0:send_min=154.0:send_std=0.0:send_sum=308.0:sstart_avg=48.0:sstart_max=50.0:sstart_min=46.0:sstart_std=2.8284271247461903:sstart_sum=96.0])0.782:0.00442635[&&NHX:Sample_counter=rhizpot1--1||rhiztom2--1||rhiztom3--3:Type_counter=capture--5:besthit_avg=87.05:besthit_max=88.1:besthit_min=85.7:besthit_std=1.0754843869934425:besthit_sum=348.2:bitscore_avg=190.0:bitscore_max=234.0:bitscore_min=156.0:bitscore_std=34.60250472629595:bitscore_sum=760.0:capture_class_counter=c__Clostridia--1||c__Gammaproteobacteria--4:capture_domain_counter=d__Bacteria--5:capture_family_counter=f__Burkholderiaceae--3||f__Casimicrobiaceae--1||f__Ethanoligenenaceae--1:capture_genus_counter=g__Achromobacter--1||g__CAIWHR01--1||g__Duganella--1||g__Ethanoligenens--1||g__Pseudoduganella--1:capture_order_counter=o__Burkholderiales--4||o__Oscillospirales--1:capture_phylum_counter=p__Firmicutes_A--1||p__Proteobacteria--4:capture_species_counter=s__Achromobacter spanius_B--1||s__CAIWHR01 sp903912485--1||s__Duganella sp013408245--1||s__Ethanoligenens harbinense--1||s__Pseudoduganella lurida--1:evalue_avg=3.5750148500000003e-50:evalue_max=1.43e-49:evalue_min=2.1e-79:evalue_std=7.149990100054832e-50:evalue_sum=1.4300059400000001e-49:gapopen_avg=0.25:gapopen_max=1.0:gapopen_min=0.0:gapopen_std=0.5:gapopen_sum=1.0:gtdb_class_counter=:gtdb_domain_counter=:gtdb_family_counter=:gtdb_genus_counter=:gtdb_order_counter=:gtdb_phylum_counter=:gtdb_species_counter=:heptad_counter=MCP-36H--5:lbd_counter=:length_avg=125.25:length_max=154.0:length_min=105.0:length_std=22.808989455914087:length_sum=501.0:mismatch_avg=16.0:mismatch_max=19.0:mismatch_min=13.0:mismatch_std=3.4641016151377544:mismatch_sum=64.0:name=N558199:qcovhsp_avg=99.675:qcovhsp_max=100.0:qcovhsp_min=99.3:qcovhsp_std=0.377491721763537:qcovhsp_sum=398.7:qend_avg=125.5:qend_max=155.0:qend_min=104.0:qend_std=23.643180835073778:qend_sum=502.0:qstart_avg=1.5:qstart_max=2.0:qstart_min=1.0:qstart_std=0.5773502691896257:qstart_sum=6.0:ref_name_counter=RS_GCF_013266755.1_protein.faa_NZ_JABRWJ010000003.1_329@PF00015_full_PFAM.457.641--4:scovhsp_avg=68.075:scovhsp_max=83.7:scovhsp_min=57.1:scovhsp_std=12.399025499342008:scovhsp_sum=272.3:send_avg=154.0:send_max=154.0:send_min=154.0:send_std=0.0:send_sum=616.0:sstart_avg=29.75:sstart_max=50.0:sstart_min=1.0:sstart_std=22.808989455914087:sstart_sum=119.0])0.973:0.0454426[&&NHX:Sample_counter=rhizpot1--1||rhiztom2--1||rhiztom3--4:Type_counter=capture--6:besthit_avg=86.66:besthit_max=88.1:besthit_min=85.1:besthit_std=1.2759310326189268:besthit_sum=433.29999999999995:bitscore_avg=192.6:bitscore_max=234.0:bitscore_min=156.0:bitscore_std=30.525399260288143:bitscore_sum=963.0:capture_class_counter=c__Clostridia--1||c__Gammaproteobacteria--5:capture_domain_counter=d__Bacteria--6:capture_family_counter=f__Burkholderiaceae--4||f__Casimicrobiaceae--1||f__Ethanoligenenaceae--1:capture_genus_counter=g__Achromobacter--1||g__CAIWHR01--1||g__Duganella--2||g__Ethanoligenens--1||g__Pseudoduganella--1:capture_order_counter=o__Burkholderiales--5||o__Oscillospirales--1:capture_phylum_counter=p__Firmicutes_A--1||p__Proteobacteria--5:capture_species_counter=s__Achromobacter spanius_B--1||s__CAIWHR01 sp903912485--1||s__Duganella sp013408245--2||s__Ethanoligenens harbinense--1||s__Pseudoduganella lurida--1:evalue_avg=2.86001188e-50:evalue_max=1.43e-49:evalue_min=2.1e-79:evalue_std=6.395147774579229e-50:evalue_sum=1.4300059400000001e-49:gapopen_avg=0.2:gapopen_max=1.0:gapopen_min=0.0:gapopen_std=0.447213595499958:gapopen_sum=1.0:gtdb_class_counter=:gtdb_domain_counter=:gtdb_family_counter=:gtdb_genus_counter=:gtdb_order_counter=:gtdb_phylum_counter=:gtdb_species_counter=:heptad_counter=MCP-36H--6:lbd_counter=:length_avg=127.0:length_max=154.0:length_min=105.0:length_std=20.137030565602267:length_sum=635.0:mismatch_avg=16.8:mismatch_max=20.0:mismatch_min=13.0:mismatch_std=3.492849839314596:mismatch_sum=84.0:name=N558200:qcovhsp_avg=99.74:qcovhsp_max=100.0:qcovhsp_min=99.3:qcovhsp_std=0.3577708763999659:qcovhsp_sum=498.7:qend_avg=127.2:qend_max=155.0:qend_min=104.0:qend_std=20.825465180878915:qend_sum=636.0:qstart_avg=1.4:qstart_max=2.0:qstart_min=1.0:qstart_std=0.5477225575051661:qstart_sum=7.0:ref_name_counter=RS_GCF_013266755.1_protein.faa_NZ_JABRWJ010000003.1_329@PF00015_full_PFAM.457.641--5:scovhsp_avg=69.02000000000001:scovhsp_max=83.7:scovhsp_min=57.1:scovhsp_std=10.943811036380334:scovhsp_sum=345.1:send_avg=154.0:send_max=154.0:send_min=154.0:send_std=0.0:send_sum=770.0:sstart_avg=28.0:sstart_max=50.0:sstart_min=1.0:sstart_std=20.137030565602267:sstart_sum=140.0],(RS_GCF_013266755.1_protein.faa_NZ_JABRWJ010000003.1_329@PF00015_full_PFAM.457.641:0.0493873[&&NHX:Type=GTDB:gtdb_class=c__Gammaproteobacteria:gtdb_domain=d__Bacteria:gtdb_family=f__Burkholderiaceae:gtdb_genus=g__Aquabacterium_A:gtdb_order=o__Burkholderiales:gtdb_phylum=p__Proteobacteria:gtdb_species=s__Aquabacterium_A terrae:heptad=MCP-36H:species=d__Bacteria_p__Proteobacteria_c__Gammaproteobacteria_o__Burkholderiales_f__Burkholderiaceae_g__Aquabacterium_A_s__Aquabacterium_A terrae],GB_GCA_018780185.1_protein.faa_JADMJX010000239.1_4@PF00015_full_PFAM.450.634:0.0867476[&&NHX:Type=GTDB:gtdb_class=c__Gammaproteobacteria:gtdb_domain=d__Bacteria:gtdb_family=f__Burkholderiaceae:gtdb_genus=g__Rhizobacter:gtdb_order=o__Burkholderiales:gtdb_phylum=p__Proteobacteria:gtdb_species=s__Rhizobacter sp018780185:heptad=MCP-36H:species=d__Bacteria_p__Proteobacteria_c__Gammaproteobacteria_o__Burkholderiales_f__Burkholderiaceae_g__Rhizobacter_s__Rhizobacter sp018780185])0.238:0.0202493[&&NHX:Sample_counter=:Type_counter=GTDB--2:capture_class_counter=:capture_domain_counter=:capture_family_counter=:capture_genus_counter=:capture_order_counter=:capture_phylum_counter=:capture_species_counter=:evoltype=D:gtdb_class_counter=c__Gammaproteobacteria--2:gtdb_domain_counter=d__Bacteria--2:gtdb_family_counter=f__Burkholderiaceae--2:gtdb_genus_counter=g__Aquabacterium_A--1||g__Rhizobacter--1:gtdb_order_counter=o__Burkholderiales--2:gtdb_phylum_counter=p__Proteobacteria--2:gtdb_species_counter=s__Aquabacterium_A terrae--1||s__Rhizobacter sp018780185--1:heptad_counter=MCP-36H--2:lbd_counter=:lca=d__Bacteria:lca_tree=f__Burkholderiaceae:name=N558203:ref_name_counter=])0:5e-09[&&NHX:Sample_counter=rhizpot1--1||rhiztom2--1||rhiztom3--4:Type_counter=GTDB--2||capture--6:besthit_avg=86.66:besthit_max=88.1:besthit_min=85.1:besthit_std=1.2759310326189268:besthit_sum=433.3:bitscore_avg=192.6:bitscore_max=234.0:bitscore_min=156.0:bitscore_std=30.525399260288147:bitscore_sum=963.0:capture_class_counter=c__Clostridia--1||c__Gammaproteobacteria--5:capture_domain_counter=d__Bacteria--6:capture_family_counter=f__Burkholderiaceae--4||f__Casimicrobiaceae--1||f__Ethanoligenenaceae--1:capture_genus_counter=g__Achromobacter--1||g__CAIWHR01--1||g__Duganella--2||g__Ethanoligenens--1||g__Pseudoduganella--1:capture_order_counter=o__Burkholderiales--5||o__Oscillospirales--1:capture_phylum_counter=p__Firmicutes_A--1||p__Proteobacteria--5:capture_species_counter=s__Achromobacter spanius_B--1||s__CAIWHR01 sp903912485--1||s__Duganella sp013408245--2||s__Ethanoligenens harbinense--1||s__Pseudoduganella lurida--1:evalue_avg=2.86001188e-50:evalue_max=1.43e-49:evalue_min=2.1e-79:evalue_std=6.39514777457923e-50:evalue_sum=1.4300059400000001e-49:gapopen_avg=0.2:gapopen_max=1.0:gapopen_min=0.0:gapopen_std=0.44721359549995804:gapopen_sum=1.0:gtdb_class_counter=c__Gammaproteobacteria--2:gtdb_domain_counter=d__Bacteria--2:gtdb_family_counter=f__Burkholderiaceae--2:gtdb_genus_counter=g__Aquabacterium_A--1||g__Rhizobacter--1:gtdb_order_counter=o__Burkholderiales--2:gtdb_phylum_counter=p__Proteobacteria--2:gtdb_species_counter=s__Aquabacterium_A terrae--1||s__Rhizobacter sp018780185--1:heptad_counter=MCP-36H--8:lbd_counter=:lca_tree=f__Burkholderiaceae:length_avg=127.0:length_max=154.0:length_min=105.0:length_std=20.137030565602267:length_sum=635.0:mismatch_avg=16.8:mismatch_max=20.0:mismatch_min=13.0:mismatch_std=3.492849839314596:mismatch_sum=84.0:name=N558204:qcovhsp_avg=99.74:qcovhsp_max=100.0:qcovhsp_min=99.3:qcovhsp_std=0.3577708763999659:qcovhsp_sum=498.7:qend_avg=127.2:qend_max=155.0:qend_min=104.0:qend_std=20.825465180878915:qend_sum=636.0:qstart_avg=1.4:qstart_max=2.0:qstart_min=1.0:qstart_std=0.5477225575051661:qstart_sum=7.0:ref_name_counter=RS_GCF_013266755.1_protein.faa_NZ_JABRWJ010000003.1_329@PF00015_full_PFAM.457.641--5:scovhsp_avg=69.02000000000001:scovhsp_max=83.7:scovhsp_min=57.1:scovhsp_std=10.943811036380334:scovhsp_sum=345.1:send_avg=154.0:send_max=154.0:send_min=154.0:send_std=0.0:send_sum=770.0:sstart_avg=28.0:sstart_max=50.0:sstart_min=1.0:sstart_std=20.137030565602267:sstart_sum=140.0])0.925:0.051331[&&NHX:Sample_counter=rhizpot1--1||rhiztom1--1||rhiztom2--1||rhiztom3--4:Type_counter=GTDB--2||capture--7:besthit_avg=86.66:besthit_max=88.1:besthit_min=85.1:besthit_std=1.2759310326189268:besthit_sum=433.29999999999995:bitscore_avg=192.6:bitscore_max=234.0:bitscore_min=156.0:bitscore_std=30.525399260288143:bitscore_sum=963.0:capture_class_counter=c__Clostridia--1||c__Gammaproteobacteria--6:capture_domain_counter=d__Bacteria--7:capture_family_counter=f__Burkholderiaceae--4||f__Casimicrobiaceae--1||f__Ethanoligenenaceae--1||f__Xanthomonadaceae--1:capture_genus_counter=g__Achromobacter--1||g__CAIWHR01--1||g__Duganella--2||g__Ethanoligenens--1||g__Pseudoduganella--1||g__Stenotrophomonas--1:capture_order_counter=o__Burkholderiales--5||o__Oscillospirales--1||o__Xanthomonadales--1:capture_phylum_counter=p__Firmicutes_A--1||p__Proteobacteria--6:capture_species_counter=s__Achromobacter spanius_B--1||s__CAIWHR01 sp903912485--1||s__Duganella sp013408245--2||s__Ethanoligenens harbinense--1||s__Pseudoduganella lurida--1||s__Stenotrophomonas sp002329155--1:evalue_avg=2.86001188e-50:evalue_max=1.43e-49:evalue_min=2.1e-79:evalue_std=6.395147774579229e-50:evalue_sum=1.4300059400000001e-49:gapopen_avg=0.2:gapopen_max=1.0:gapopen_min=0.0:gapopen_std=0.447213595499958:gapopen_sum=1.0:gtdb_class_counter=c__Gammaproteobacteria--2:gtdb_domain_counter=d__Bacteria--2:gtdb_family_counter=f__Burkholderiaceae--2:gtdb_genus_counter=g__Aquabacterium_A--1||g__Rhizobacter--1:gtdb_order_counter=o__Burkholderiales--2:gtdb_phylum_counter=p__Proteobacteria--2:gtdb_species_counter=s__Aquabacterium_A terrae--1||s__Rhizobacter sp018780185--1:heptad_counter=MCP-36H--9:lbd_counter=:lca_tree=f__Burkholderiaceae:length_avg=127.0:length_max=154.0:length_min=105.0:length_std=20.137030565602267:length_sum=635.0:mismatch_avg=16.8:mismatch_max=20.0:mismatch_min=13.0:mismatch_std=3.492849839314596:mismatch_sum=84.0:name=N558205:qcovhsp_avg=99.74:qcovhsp_max=100.0:qcovhsp_min=99.3:qcovhsp_std=0.3577708763999659:qcovhsp_sum=498.7:qend_avg=127.2:qend_max=155.0:qend_min=104.0:qend_std=20.825465180878915:qend_sum=636.0:qstart_avg=1.4:qstart_max=2.0:qstart_min=1.0:qstart_std=0.5477225575051661:qstart_sum=7.0:ref_name_counter=RS_GCF_013266755.1_protein.faa_NZ_JABRWJ010000003.1_329@PF00015_full_PFAM.457.641--5:scovhsp_avg=69.02000000000001:scovhsp_max=83.7:scovhsp_min=57.1:scovhsp_std=10.943811036380334:scovhsp_sum=345.1:send_avg=154.0:send_max=154.0:send_min=154.0:send_std=0.0:send_sum=770.0:sstart_avg=28.0:sstart_max=50.0:sstart_min=1.0:sstart_std=20.137030565602267:sstart_sum=140.0])0.958:0.0538214[&&NHX:Sample_counter=rhizpot1--1||rhiztom1--1||rhiztom2--1||rhiztom3--4:Type_counter=GTDB--3||capture--7:besthit_avg=86.66:besthit_max=88.1:besthit_min=85.1:besthit_std=1.2759310326189268:besthit_sum=433.29999999999995:bitscore_avg=192.6:bitscore_max=234.0:bitscore_min=156.0:bitscore_std=30.525399260288143:bitscore_sum=963.0:capture_class_counter=c__Clostridia--1||c__Gammaproteobacteria--6:capture_domain_counter=d__Bacteria--7:capture_family_counter=f__Burkholderiaceae--4||f__Casimicrobiaceae--1||f__Ethanoligenenaceae--1||f__Xanthomonadaceae--1:capture_genus_counter=g__Achromobacter--1||g__CAIWHR01--1||g__Duganella--2||g__Ethanoligenens--1||g__Pseudoduganella--1||g__Stenotrophomonas--1:capture_order_counter=o__Burkholderiales--5||o__Oscillospirales--1||o__Xanthomonadales--1:capture_phylum_counter=p__Firmicutes_A--1||p__Proteobacteria--6:capture_species_counter=s__Achromobacter spanius_B--1||s__CAIWHR01 sp903912485--1||s__Duganella sp013408245--2||s__Ethanoligenens harbinense--1||s__Pseudoduganella lurida--1||s__Stenotrophomonas sp002329155--1:evalue_avg=2.86001188e-50:evalue_max=1.43e-49:evalue_min=2.1e-79:evalue_std=6.395147774579229e-50:evalue_sum=1.4300059400000001e-49:gapopen_avg=0.2:gapopen_max=1.0:gapopen_min=0.0:gapopen_std=0.447213595499958:gapopen_sum=1.0:gtdb_class_counter=c__Gammaproteobacteria--3:gtdb_domain_counter=d__Bacteria--3:gtdb_family_counter=f__Burkholderiaceae--3:gtdb_genus_counter=g__Aquabacterium_A--1||g__Ideonella--1||g__Rhizobacter--1:gtdb_order_counter=o__Burkholderiales--3:gtdb_phylum_counter=p__Proteobacteria--3:gtdb_species_counter=s__Aquabacterium_A terrae--1||s__Ideonella sp018780145--1||s__Rhizobacter sp018780185--1:heptad_counter=MCP-36H--10:lbd_counter=:lca_tree=f__Burkholderiaceae:length_avg=127.0:length_max=154.0:length_min=105.0:length_std=20.137030565602267:length_sum=635.0:mismatch_avg=16.8:mismatch_max=20.0:mismatch_min=13.0:mismatch_std=3.492849839314596:mismatch_sum=84.0:name=N558206:qcovhsp_avg=99.74:qcovhsp_max=100.0:qcovhsp_min=99.3:qcovhsp_std=0.3577708763999659:qcovhsp_sum=498.7:qend_avg=127.2:qend_max=155.0:qend_min=104.0:qend_std=20.825465180878915:qend_sum=636.0:qstart_avg=1.4:qstart_max=2.0:qstart_min=1.0:qstart_std=0.5477225575051661:qstart_sum=7.0:ref_name_counter=RS_GCF_013266755.1_protein.faa_NZ_JABRWJ010000003.1_329@PF00015_full_PFAM.457.641--5:scovhsp_avg=69.02000000000001:scovhsp_max=83.7:scovhsp_min=57.1:scovhsp_std=10.943811036380334:scovhsp_sum=345.1:send_avg=154.0:send_max=154.0:send_min=154.0:send_std=0.0:send_sum=770.0:sstart_avg=28.0:sstart_max=50.0:sstart_min=1.0:sstart_std=20.137030565602267:sstart_sum=140.0],(GB_GCA_005884255.1_protein.faa_VBDL01000401.1_2@PF00015_full_PFAM.451.630:0.0698827[&&NHX:Type=GTDB:gtdb_class=c__Gammaproteobacteria:gtdb_domain=d__Bacteria:gtdb_family=f__Burkholderiaceae:gtdb_genus=g__VBDL01:gtdb_order=o__Burkholderiales:gtdb_phylum=p__Proteobacteria:gtdb_species=s__VBDL01 sp005884255:heptad=MCP-36H:species=d__Bacteria_p__Proteobacteria_c__Gammaproteobacteria_o__Burkholderiales_f__Burkholderiaceae_g__VBDL01_s__VBDL01 sp005884255],RS_GCF_003852895.1_protein.faa_NZ_QUSW01000001.1_890@PF00015_full_PFAM.451.629:0.191357[&&NHX:Type=GTDB:gtdb_class=c__Gammaproteobacteria:gtdb_domain=d__Bacteria:gtdb_family=f__Burkholderiaceae:gtdb_genus=g__Albitalea:gtdb_order=o__Burkholderiales:gtdb_phylum=p__Proteobacteria:gtdb_species=s__Albitalea terrae:heptad=MCP-36H:species=d__Bacteria_p__Proteobacteria_c__Gammaproteobacteria_o__Burkholderiales_f__Burkholderiaceae_g__Albitalea_s__Albitalea terrae])0.794:0.0357195[&&NHX:Sample_counter=:Type_counter=GTDB--2:capture_class_counter=:capture_domain_counter=:capture_family_counter=:capture_genus_counter=:capture_order_counter=:capture_phylum_counter=:capture_species_counter=:evoltype=D:gtdb_class_counter=c__Gammaproteobacteria--2:gtdb_domain_counter=d__Bacteria--2:gtdb_family_counter=f__Burkholderiaceae--2:gtdb_genus_counter=g__Albitalea--1||g__VBDL01--1:gtdb_order_counter=o__Burkholderiales--2:gtdb_phylum_counter=p__Proteobacteria--2:gtdb_species_counter=s__Albitalea terrae--1||s__VBDL01 sp005884255--1:heptad_counter=MCP-36H--2:lbd_counter=:lca=d__Bacteria:lca_tree=f__Burkholderiaceae:name=N558209:ref_name_counter=])0.905:0.044021[&&NHX:Sample_counter=rhizpot1--1||rhiztom1--1||rhiztom2--1||rhiztom3--4:Type_counter=GTDB--5||capture--7:besthit_avg=86.66:besthit_max=88.1:besthit_min=85.1:besthit_std=1.2759310326189268:besthit_sum=433.29999999999995:bitscore_avg=192.6:bitscore_max=234.0:bitscore_min=156.0:bitscore_std=30.525399260288143:bitscore_sum=963.0:capture_class_counter=c__Clostridia--1||c__Gammaproteobacteria--6:capture_domain_counter=d__Bacteria--7:capture_family_counter=f__Burkholderiaceae--4||f__Casimicrobiaceae--1||f__Ethanoligenenaceae--1||f__Xanthomonadaceae--1:capture_genus_counter=g__Achromobacter--1||g__CAIWHR01--1||g__Duganella--2||g__Ethanoligenens--1||g__Pseudoduganella--1||g__Stenotrophomonas--1:capture_order_counter=o__Burkholderiales--5||o__Oscillospirales--1||o__Xanthomonadales--1:capture_phylum_counter=p__Firmicutes_A--1||p__Proteobacteria--6:capture_species_counter=s__Achromobacter spanius_B--1||s__CAIWHR01 sp903912485--1||s__Duganella sp013408245--2||s__Ethanoligenens harbinense--1||s__Pseudoduganella lurida--1||s__Stenotrophomonas sp002329155--1:evalue_avg=2.86001188e-50:evalue_max=1.43e-49:evalue_min=2.1e-79:evalue_std=6.395147774579229e-50:evalue_sum=1.4300059400000001e-49:gapopen_avg=0.2:gapopen_max=1.0:gapopen_min=0.0:gapopen_std=0.447213595499958:gapopen_sum=1.0:gtdb_class_counter=c__Gammaproteobacteria--5:gtdb_domain_counter=d__Bacteria--5:gtdb_family_counter=f__Burkholderiaceae--5:gtdb_genus_counter=g__Albitalea--1||g__Aquabacterium_A--1||g__Ideonella--1||g__Rhizobacter--1||g__VBDL01--1:gtdb_order_counter=o__Burkholderiales--5:gtdb_phylum_counter=p__Proteobacteria--5:gtdb_species_counter=s__Albitalea terrae--1||s__Aquabacterium_A terrae--1||s__Ideonella sp018780145--1||s__Rhizobacter sp018780185--1||s__VBDL01 sp005884255--1:heptad_counter=MCP-36H--12:lbd_counter=:lca_tree=f__Burkholderiaceae:length_avg=127.0:length_max=154.0:length_min=105.0:length_std=20.137030565602267:length_sum=635.0:mismatch_avg=16.8:mismatch_max=20.0:mismatch_min=13.0:mismatch_std=3.492849839314596:mismatch_sum=84.0:name=N558210:qcovhsp_avg=99.74:qcovhsp_max=100.0:qcovhsp_min=99.3:qcovhsp_std=0.3577708763999659:qcovhsp_sum=498.7:qend_avg=127.2:qend_max=155.0:qend_min=104.0:qend_std=20.825465180878915:qend_sum=636.0:qstart_avg=1.4:qstart_max=2.0:qstart_min=1.0:qstart_std=0.5477225575051661:qstart_sum=7.0:ref_name_counter=RS_GCF_013266755.1_protein.faa_NZ_JABRWJ010000003.1_329@PF00015_full_PFAM.457.641--5:scovhsp_avg=69.02000000000001:scovhsp_max=83.7:scovhsp_min=57.1:scovhsp_std=10.943811036380334:scovhsp_sum=345.1:send_avg=154.0:send_max=154.0:send_min=154.0:send_std=0.0:send_sum=770.0:sstart_avg=28.0:sstart_max=50.0:sstart_min=1.0:sstart_std=20.137030565602267:sstart_sum=140.0])0.706:0.0301028[&&NHX:Sample_counter=rhizpot1--1||rhiztom1--1||rhiztom2--1||rhiztom3--4:Type_counter=GTDB--6||capture--7:besthit_avg=86.66:besthit_max=88.1:besthit_min=85.1:besthit_std=1.2759310326189268:besthit_sum=433.29999999999995:bitscore_avg=192.6:bitscore_max=234.0:bitscore_min=156.0:bitscore_std=30.525399260288143:bitscore_sum=963.0:capture_class_counter=c__Clostridia--1||c__Gammaproteobacteria--6:capture_domain_counter=d__Bacteria--7:capture_family_counter=f__Burkholderiaceae--4||f__Casimicrobiaceae--1||f__Ethanoligenenaceae--1||f__Xanthomonadaceae--1:capture_genus_counter=g__Achromobacter--1||g__CAIWHR01--1||g__Duganella--2||g__Ethanoligenens--1||g__Pseudoduganella--1||g__Stenotrophomonas--1:capture_order_counter=o__Burkholderiales--5||o__Oscillospirales--1||o__Xanthomonadales--1:capture_phylum_counter=p__Firmicutes_A--1||p__Proteobacteria--6:capture_species_counter=s__Achromobacter spanius_B--1||s__CAIWHR01 sp903912485--1||s__Duganella sp013408245--2||s__Ethanoligenens harbinense--1||s__Pseudoduganella lurida--1||s__Stenotrophomonas sp002329155--1:evalue_avg=2.86001188e-50:evalue_max=1.43e-49:evalue_min=2.1e-79:evalue_std=6.395147774579229e-50:evalue_sum=1.4300059400000001e-49:gapopen_avg=0.2:gapopen_max=1.0:gapopen_min=0.0:gapopen_std=0.447213595499958:gapopen_sum=1.0:gtdb_class_counter=c__Gammaproteobacteria--6:gtdb_domain_counter=d__Bacteria--6:gtdb_family_counter=f__Burkholderiaceae--6:gtdb_genus_counter=g__Albitalea--2||g__Aquabacterium_A--1||g__Ideonella--1||g__Rhizobacter--1||g__VBDL01--1:gtdb_order_counter=o__Burkholderiales--6:gtdb_phylum_counter=p__Proteobacteria--6:gtdb_species_counter=s__Albitalea sp005882155--1||s__Albitalea terrae--1||s__Aquabacterium_A terrae--1||s__Ideonella sp018780145--1||s__Rhizobacter sp018780185--1||s__VBDL01 sp005884255--1:heptad_counter=MCP-36H--13:lbd_counter=:lca_tree=f__Burkholderiaceae:length_avg=127.0:length_max=154.0:length_min=105.0:length_std=20.137030565602267:length_sum=635.0:mismatch_avg=16.8:mismatch_max=20.0:mismatch_min=13.0:mismatch_std=3.492849839314596:mismatch_sum=84.0:name=N558211:qcovhsp_avg=99.74:qcovhsp_max=100.0:qcovhsp_min=99.3:qcovhsp_std=0.3577708763999659:qcovhsp_sum=498.7:qend_avg=127.2:qend_max=155.0:qend_min=104.0:qend_std=20.825465180878915:qend_sum=636.0:qstart_avg=1.4:qstart_max=2.0:qstart_min=1.0:qstart_std=0.5477225575051661:qstart_sum=7.0:ref_name_counter=RS_GCF_013266755.1_protein.faa_NZ_JABRWJ010000003.1_329@PF00015_full_PFAM.457.641--5:scovhsp_avg=69.02000000000001:scovhsp_max=83.7:scovhsp_min=57.1:scovhsp_std=10.943811036380334:scovhsp_sum=345.1:send_avg=154.0:send_max=154.0:send_min=154.0:send_std=0.0:send_sum=770.0:sstart_avg=28.0:sstart_max=50.0:sstart_min=1.0:sstart_std=20.137030565602267:sstart_sum=140.0])0.986:0.175704[&&NHX:Sample_counter=rhizpot1--1||rhiztom1--2||rhiztom2--1||rhiztom3--4:Type_counter=GTDB--6||capture--8:besthit_avg=86.66:besthit_max=88.1:besthit_min=85.1:besthit_std=1.2759310326189268:besthit_sum=433.29999999999995:bitscore_avg=192.6:bitscore_max=234.0:bitscore_min=156.0:bitscore_std=30.525399260288143:bitscore_sum=963.0:capture_class_counter=c__Clostridia--1||c__Gammaproteobacteria--7:capture_domain_counter=d__Bacteria--8:capture_family_counter=f__Burkholderiaceae--5||f__Casimicrobiaceae--1||f__Ethanoligenenaceae--1||f__Xanthomonadaceae--1:capture_genus_counter=g__Achromobacter--1||g__CAIWHR01--1||g__Duganella--2||g__Ethanoligenens--1||g__Hylemonella--1||g__Pseudoduganella--1||g__Stenotrophomonas--1:capture_order_counter=o__Burkholderiales--6||o__Oscillospirales--1||o__Xanthomonadales--1:capture_phylum_counter=p__Firmicutes_A--1||p__Proteobacteria--7:capture_species_counter=s__Achromobacter spanius_B--1||s__CAIWHR01 sp903912485--1||s__Duganella sp013408245--2||s__Ethanoligenens harbinense--1||s__Hylemonella gracilis--1||s__Pseudoduganella lurida--1||s__Stenotrophomonas sp002329155--1:evalue_avg=2.86001188e-50:evalue_max=1.43e-49:evalue_min=2.1e-79:evalue_std=6.395147774579229e-50:evalue_sum=1.4300059400000001e-49:gapopen_avg=0.2:gapopen_max=1.0:gapopen_min=0.0:gapopen_std=0.447213595499958:gapopen_sum=1.0:gtdb_class_counter=c__Gammaproteobacteria--6:gtdb_domain_counter=d__Bacteria--6:gtdb_family_counter=f__Burkholderiaceae--6:gtdb_genus_counter=g__Albitalea--2||g__Aquabacterium_A--1||g__Ideonella--1||g__Rhizobacter--1||g__VBDL01--1:gtdb_order_counter=o__Burkholderiales--6:gtdb_phylum_counter=p__Proteobacteria--6:gtdb_species_counter=s__Albitalea sp005882155--1||s__Albitalea terrae--1||s__Aquabacterium_A terrae--1||s__Ideonella sp018780145--1||s__Rhizobacter sp018780185--1||s__VBDL01 sp005884255--1:heptad_counter=MCP-36H--14:lbd_counter=:lca_tree=f__Burkholderiaceae:length_avg=127.0:length_max=154.0:length_min=105.0:length_std=20.137030565602267:length_sum=635.0:mismatch_avg=16.8:mismatch_max=20.0:mismatch_min=13.0:mismatch_std=3.492849839314596:mismatch_sum=84.0:name=N558212:qcovhsp_avg=99.74:qcovhsp_max=100.0:qcovhsp_min=99.3:qcovhsp_std=0.3577708763999659:qcovhsp_sum=498.7:qend_avg=127.2:qend_max=155.0:qend_min=104.0:qend_std=20.825465180878915:qend_sum=636.0:qstart_avg=1.4:qstart_max=2.0:qstart_min=1.0:qstart_std=0.5477225575051661:qstart_sum=7.0:ref_name_counter=RS_GCF_013266755.1_protein.faa_NZ_JABRWJ010000003.1_329@PF00015_full_PFAM.457.641--5:scovhsp_avg=69.02000000000001:scovhsp_max=83.7:scovhsp_min=57.1:scovhsp_std=10.943811036380334:scovhsp_sum=345.1:send_avg=154.0:send_max=154.0:send_min=154.0:send_std=0.0:send_sum=770.0:sstart_avg=28.0:sstart_max=50.0:sstart_min=1.0:sstart_std=20.137030565602267:sstart_sum=140.0],((((RS_GCF_000067205.1_protein.faa_NC_010170.1_1384@PF00015_full_PFAM.338.517:0.0177181[&&NHX:Type=GTDB:gtdb_class=c__Gammaproteobacteria:gtdb_domain=d__Bacteria:gtdb_family=f__Burkholderiaceae:gtdb_genus=g__Bordetella_A:gtdb_order=o__Burkholderiales:gtdb_phylum=p__Proteobacteria:gtdb_species=s__Bordetella_A petrii:heptad=MCP-36H:species=d__Bacteria_p__Proteobacteria_c__Gammaproteobacteria_o__Burkholderiales_f__Burkholderiaceae_g__Bordetella_A_s__Bordetella_A petrii],RS_GCF_015548865.1_protein.faa_NZ_JADMXW010000013.1_120@PF00015_full_PFAM.329.510:0.0035568[&&NHX:Type=GTDB:gtdb_class=c__Gammaproteobacteria:gtdb_domain=d__Bacteria:gtdb_family=f__Enterobacteriaceae:gtdb_genus=g__Symbiopectobacterium:gtdb_order=o__Enterobacterales:gtdb_phylum=p__Proteobacteria:gtdb_species=s__Symbiopectobacterium marcescens_A:heptad=MCP-36H:species=d__Bacteria_p__Proteobacteria_c__Gammaproteobacteria_o__Enterobacterales_f__Enterobacteriaceae_g__Symbiopectobacterium_s__Symbiopectobacterium marcescens_A])1:0.464308[&&NHX:Sample_counter=:Type_counter=GTDB--2:capture_class_counter=:capture_domain_counter=:capture_family_counter=:capture_genus_counter=:capture_order_counter=:capture_phylum_counter=:capture_species_counter=:evoltype=D:gtdb_class_counter=c__Gammaproteobacteria--2:gtdb_domain_counter=d__Bacteria--2:gtdb_family_counter=f__Burkholderiaceae--1||f__Enterobacteriaceae--1:gtdb_genus_counter=g__Bordetella_A--1||g__Symbiopectobacterium--1:gtdb_order_counter=o__Burkholderiales--1||o__Enterobacterales--1:gtdb_phylum_counter=p__Proteobacteria--2:gtdb_species_counter=s__Bordetella_A petrii--1||s__Symbiopectobacterium marcescens_A--1:heptad_counter=MCP-36H--2:lbd_counter=:lca=d__Bacteria:lca_tree=c__Gammaproteobacteria:name=N558215:ref_name_counter=],(((c0e1e05f-16cd-4f69-9910-397776dc3ebd_6@MCPsignal.54.208:0.00642761[&&NHX:Sample=rhizpot1:Type=capture:besthit=57.8:bitscore=138.0:capture_class=c__Alphaproteobacteria:capture_domain=d__Bacteria:capture_family=f__Devosiaceae:capture_genus=g__Pelagibacterium:capture_order=o__Rhizobiales:capture_phylum=p__Proteobacteria:capture_species=s__Pelagibacterium halotolerans:evalue=1.55e-41:gapopen=1.0:heptad=MCP-36H:length=154.0:mismatch=64.0:qcovhsp=99.4:qend=154.0:qstart=2.0:ref_name=RS_GCF_001078575.1_protein.faa_NZ_LFZM01000001.1_179@PF00015_full_PFAM.316.506:scovhsp=81.1:send=163.0:sstart=10.0],c9047eb2-899b-4f45-9165-57bcede2e08e_5@MCPsignal.69.212:0.0155732[&&NHX:Sample=rhizpot1:Type=capture:besthit=57.4:bitscore=134.0:capture_class=c__Actinomycetia:capture_domain=d__Bacteria:capture_family=f__Micromonosporaceae:capture_genus=g__Dactylosporangium:capture_order=o__Mycobacteriales:capture_phylum=p__Actinobacteriota:capture_species=s__Dactylosporangium sucinum:evalue=6.19e-40:gapopen=0.0:heptad=MCP-36H:length=141.0:mismatch=60.0:qcovhsp=98.6:qend=143.0:qstart=3.0:ref_name=RS_GCF_003999715.1_protein.faa_NZ_CP022481.1_249@PF00015_full_PFAM.315.502:scovhsp=75.4:send=163.0:sstart=23.0])0.999:0.251928[&&NHX:Sample_counter=rhizpot1--2:Type_counter=capture--2:besthit_avg=57.599999999999994:besthit_max=57.8:besthit_min=57.4:besthit_std=0.282842712474618:besthit_sum=115.19999999999999:bitscore_avg=136.0:bitscore_max=138.0:bitscore_min=134.0:bitscore_std=2.8284271247461903:bitscore_sum=272.0:capture_class_counter=c__Actinomycetia--1||c__Alphaproteobacteria--1:capture_domain_counter=d__Bacteria--2:capture_family_counter=f__Devosiaceae--1||f__Micromonosporaceae--1:capture_genus_counter=g__Dactylosporangium--1||g__Pelagibacterium--1:capture_order_counter=o__Mycobacteriales--1||o__Rhizobiales--1:capture_phylum_counter=p__Actinobacteriota--1||p__Proteobacteria--1:capture_species_counter=s__Dactylosporangium sucinum--1||s__Pelagibacterium halotolerans--1:evalue_avg=3.1725e-40:evalue_max=6.19e-40:evalue_min=1.55e-41:evalue_std=4.2673894244608144e-40:evalue_sum=6.345e-40:gapopen_avg=0.5:gapopen_max=1.0:gapopen_min=0.0:gapopen_std=0.7071067811865476:gapopen_sum=1.0:gtdb_class_counter=:gtdb_domain_counter=:gtdb_family_counter=:gtdb_genus_counter=:gtdb_order_counter=:gtdb_phylum_counter=:gtdb_species_counter=:heptad_counter=MCP-36H--2:lbd_counter=:length_avg=147.5:length_max=154.0:length_min=141.0:length_std=9.192388155425117:length_sum=295.0:mismatch_avg=62.0:mismatch_max=64.0:mismatch_min=60.0:mismatch_std=2.8284271247461903:mismatch_sum=124.0:name=N558218:qcovhsp_avg=99.0:qcovhsp_max=99.4:qcovhsp_min=98.6:qcovhsp_std=0.5656854249492461:qcovhsp_sum=198.0:qend_avg=148.5:qend_max=154.0:qend_min=143.0:qend_std=7.7781745930520225:qend_sum=297.0:qstart_avg=2.5:qstart_max=3.0:qstart_min=2.0:qstart_std=0.7071067811865476:qstart_sum=5.0:ref_name_counter=RS_GCF_001078575.1_protein.faa_NZ_LFZM01000001.1_179@PF00015_full_PFAM.316.506--1||RS_GCF_003999715.1_protein.faa_NZ_CP022481.1_249@PF00015_full_PFAM.315.502--1:scovhsp_avg=78.25:scovhsp_max=81.1:scovhsp_min=75.4:scovhsp_std=4.030508652763313:scovhsp_sum=156.5:send_avg=163.0:send_max=163.0:send_min=163.0:send_std=0.0:send_sum=326.0:sstart_avg=16.5:sstart_max=23.0:sstart_min=10.0:sstart_std=9.192388155425117:sstart_sum=33.0],(960a762e-d162-4cc2-aa29-568350d557c5_6@MCPsignal.310.378:5e-09[&&NHX:Sample=rhiztom3:Type=capture:capture_class=c__Actinomycetia:capture_domain=d__Bacteria:capture_family=f__Micromonosporaceae:capture_genus=g__Actinoplanes:capture_order=o__Mycobacteriales:capture_phylum=p__Actinobacteriota:capture_species=s__Actinoplanes derwentensis:heptad=MCP-36H],fd26ca9a-216f-47a2-b364-e5e8673e5f97_3@MCPsignal.119.222:0.117485[&&NHX:Sample=rhiztom3:Type=capture:besthit=70.9:bitscore=124.0:capture_class=c__Gammaproteobacteria:capture_domain=d__Bacteria:capture_family=f__Burkholderiaceae:capture_genus=g__Pelomonas:capture_order=o__Burkholderiales:capture_phylum=p__Proteobacteria:capture_species=s__Pelomonas sp001426885:evalue=1.12e-36:gapopen=0.0:heptad=MCP-36H:length=103.0:mismatch=30.0:qcovhsp=100.0:qend=103.0:qstart=1.0:ref_name=GB_GCA_009996515.1_protein.faa_JAACZV010000004.1_66@PF00015_full_PFAM.321.507:scovhsp=55.4:send=123.0:sstart=21.0])0.965:0.147875[&&NHX:Sample_counter=rhiztom3--2:Type_counter=capture--2:besthit_avg=70.9:besthit_max=70.9:besthit_min=70.9:besthit_std=0:besthit_sum=70.9:bitscore_avg=124.0:bitscore_max=124.0:bitscore_min=124.0:bitscore_std=0:bitscore_sum=124.0:capture_class_counter=c__Actinomycetia--1||c__Gammaproteobacteria--1:capture_domain_counter=d__Bacteria--2:capture_family_counter=f__Burkholderiaceae--1||f__Micromonosporaceae--1:capture_genus_counter=g__Actinoplanes--1||g__Pelomonas--1:capture_order_counter=o__Burkholderiales--1||o__Mycobacteriales--1:capture_phylum_counter=p__Actinobacteriota--1||p__Proteobacteria--1:capture_species_counter=s__Actinoplanes derwentensis--1||s__Pelomonas sp001426885--1:evalue_avg=1.12e-36:evalue_max=1.12e-36:evalue_min=1.12e-36:evalue_std=0:evalue_sum=1.12e-36:gapopen_avg=0.0:gapopen_max=0.0:gapopen_min=0.0:gapopen_std=0:gapopen_sum=0.0:gtdb_class_counter=:gtdb_domain_counter=:gtdb_family_counter=:gtdb_genus_counter=:gtdb_order_counter=:gtdb_phylum_counter=:gtdb_species_counter=:heptad_counter=MCP-36H--2:lbd_counter=:length_avg=103.0:length_max=103.0:length_min=103.0:length_std=0:length_sum=103.0:mismatch_avg=30.0:mismatch_max=30.0:mismatch_min=30.0:mismatch_std=0:mismatch_sum=30.0:name=N558221:qcovhsp_avg=100.0:qcovhsp_max=100.0:qcovhsp_min=100.0:qcovhsp_std=0:qcovhsp_sum=100.0:qend_avg=103.0:qend_max=103.0:qend_min=103.0:qend_std=0:qend_sum=103.0:qstart_avg=1.0:qstart_max=1.0:qstart_min=1.0:qstart_std=0:qstart_sum=1.0:ref_name_counter=GB_GCA_009996515.1_protein.faa_JAACZV010000004.1_66@PF00015_full_PFAM.321.507--1:scovhsp_avg=55.4:scovhsp_max=55.4:scovhsp_min=55.4:scovhsp_std=0:scovhsp_sum=55.4:send_avg=123.0:send_max=123.0:send_min=123.0:send_std=0:send_sum=123.0:sstart_avg=21.0:sstart_max=21.0:sstart_min=21.0:sstart_std=0:sstart_sum=21.0])0.302:0.018514[&&NHX:Sample_counter=rhizpot1--2||rhiztom3--2:Type_counter=capture--4:besthit_avg=62.03333333333334:besthit_max=70.9:besthit_min=57.4:besthit_std=7.6813627263222894:besthit_sum=186.10000000000002:bitscore_avg=132.0:bitscore_max=138.0:bitscore_min=124.0:bitscore_std=7.211102550927978:bitscore_sum=396.0:capture_class_counter=c__Actinomycetia--2||c__Alphaproteobacteria--1||c__Gammaproteobacteria--1:capture_domain_counter=d__Bacteria--4:capture_family_counter=f__Burkholderiaceae--1||f__Devosiaceae--1||f__Micromonosporaceae--2:capture_genus_counter=g__Actinoplanes--1||g__Dactylosporangium--1||g__Pelagibacterium--1||g__Pelomonas--1:capture_order_counter=o__Burkholderiales--1||o__Mycobacteriales--2||o__Rhizobiales--1:capture_phylum_counter=p__Actinobacteriota--2||p__Proteobacteria--2:capture_species_counter=s__Actinoplanes derwentensis--1||s__Dactylosporangium sucinum--1||s__Pelagibacterium halotolerans--1||s__Pelomonas sp001426885--1:evalue_avg=3.7354483333333336e-37:evalue_max=1.12e-36:evalue_min=1.55e-41:evalue_std=6.4644920754501924e-37:evalue_sum=1.1206345e-36:gapopen_avg=0.3333333333333333:gapopen_max=1.0:gapopen_min=0.0:gapopen_std=0.5773502691896258:gapopen_sum=1.0:gtdb_class_counter=:gtdb_domain_counter=:gtdb_family_counter=:gtdb_genus_counter=:gtdb_order_counter=:gtdb_phylum_counter=:gtdb_species_counter=:heptad_counter=MCP-36H--4:lbd_counter=:length_avg=132.66666666666666:length_max=154.0:length_min=103.0:length_std=26.501572280401277:length_sum=398.0:mismatch_avg=51.333333333333336:mismatch_max=64.0:mismatch_min=30.0:mismatch_std=18.583146486355137:mismatch_sum=154.0:name=N558222:qcovhsp_avg=99.33333333333333:qcovhsp_max=100.0:qcovhsp_min=98.6:qcovhsp_std=0.7023769168568524:qcovhsp_sum=298.0:qend_avg=133.33333333333334:qend_max=154.0:qend_min=103.0:qend_std=26.839026311200882:qend_sum=400.0:qstart_avg=2.0:qstart_max=3.0:qstart_min=1.0:qstart_std=1.0:qstart_sum=6.0:ref_name_counter=GB_GCA_009996515.1_protein.faa_JAACZV010000004.1_66@PF00015_full_PFAM.321.507--1||RS_GCF_001078575.1_protein.faa_NZ_LFZM01000001.1_179@PF00015_full_PFAM.316.506--1||RS_GCF_003999715.1_protein.faa_NZ_CP022481.1_249@PF00015_full_PFAM.315.502--1:scovhsp_avg=70.63333333333334:scovhsp_max=81.1:scovhsp_min=55.4:scovhsp_std=13.49678974176205:scovhsp_sum=211.9:send_avg=149.66666666666666:send_max=163.0:send_min=123.0:send_std=23.094010767585033:send_sum=449.0:sstart_avg=18.0:sstart_max=23.0:sstart_min=10.0:sstart_std=7.0:sstart_sum=54.0],(bece57a4-6b5b-4d27-827f-3c0be4916d28_6@MCPsignal.23.79:0.145791[&&NHX:Sample=rhiztom3:Type=capture:capture_class=c__Clostridia:capture_domain=d__Bacteria:capture_family=f__Ruminococcaceae:capture_genus=g__Ruminiclostridium_E:capture_order=o__Oscillospirales:capture_phylum=p__Firmicutes_A:capture_species=s__Ruminiclostridium_E sp009777155:heptad=MCP-36H],(98d3f1b9-a56e-426f-8491-0c6f2ed18da8_2@MCPsignal.18.82:0.120912[&&NHX:Sample=rhiztom3:Type=capture:capture_class=c__Alphaproteobacteria:capture_domain=d__Bacteria:capture_family=f__Rhodobacteraceae:capture_genus=g__Rhodovulum:capture_order=o__Rhodobacterales:capture_phylum=p__Proteobacteria:capture_species=s__Rhodovulum visakhapatnamense:heptad=MCP-36H],((1601e678-4da2-418b-9082-182fc0ea1119_3@MCPsignal.49.169:5e-09[&&NHX:Sample=rhiztom3:Type=capture:besthit=69.7:bitscore=142.0:capture_class=c__Alphaproteobacteria:capture_domain=d__Bacteria:capture_family=f__Rhodobacteraceae:capture_genus=g__Rhodovulum:capture_order=o__Rhodobacterales:capture_phylum=p__Proteobacteria:capture_species=s__Rhodovulum visakhapatnamense:evalue=1.32e-43:gapopen=0.0:heptad=MCP-36H:length=119.0:mismatch=36.0:qcovhsp=99.2:qend=119.0:qstart=1.0:ref_name=RS_GCF_900103645.1_protein.faa_NZ_FNHP01000003.1_73@PF00015_full_PFAM.320.510:scovhsp=62.6:send=123.0:sstart=5.0],(((((40151ee4-f87d-4cb1-8164-d2a1e9c68b24_4@MCPsignal.77.231:0.00506174[&&NHX:Sample=rhiztom3:Type=capture:besthit=62.3:bitscore=161.0:capture_class=c__Alphaproteobacteria:capture_domain=d__Bacteria:capture_family=f__Rhodobacteraceae:capture_genus=g__Rhodovulum:capture_order=o__Rhodobacterales:capture_phylum=p__Proteobacteria:capture_species=s__Rhodovulum visakhapatnamense:evalue=1.52e-50:gapopen=0.0:heptad=MCP-36H:length=154.0:mismatch=58.0:qcovhsp=100.0:qend=154.0:qstart=1.0:ref_name=RS_GCF_003417535.1_protein.faa_NZ_QVLS01000011.1_140@PF00015_full_PFAM.322.506:scovhsp=83.7:send=162.0:sstart=9.0],ac237170-cddb-5b52-8047-3aa7b70c488f_3@MCPsignal.21.158:0.00608492[&&NHX:Sample=rhiztom3:Type=capture:besthit=65.9:bitscore=150.0:capture_class=c__Alphaproteobacteria:capture_domain=d__Bacteria:capture_family=f__Rhodobacteraceae:capture_genus=g__Rhodovulum:capture_order=o__Rhodobacterales:capture_phylum=p__Proteobacteria:capture_species=s__Rhodovulum visakhapatnamense:evalue=1.4e-46:gapopen=0.0:heptad=MCP-36H:length=135.0:mismatch=46.0:qcovhsp=98.5:qend=137.0:qstart=3.0:ref_name=RS_GCF_003417535.1_protein.faa_NZ_QVLS01000011.1_140@PF00015_full_PFAM.322.506:scovhsp=73.4:send=162.0:sstart=28.0])0:5e-09[&&NHX:Sample_counter=rhiztom3--2:Type_counter=capture--2:besthit_avg=64.1:besthit_max=65.9:besthit_min=62.3:besthit_std=2.545584412271577:besthit_sum=128.2:bitscore_avg=155.5:bitscore_max=161.0:bitscore_min=150.0:bitscore_std=7.7781745930520225:bitscore_sum=311.0:capture_class_counter=c__Alphaproteobacteria--2:capture_domain_counter=d__Bacteria--2:capture_family_counter=f__Rhodobacteraceae--2:capture_genus_counter=g__Rhodovulum--2:capture_order_counter=o__Rhodobacterales--2:capture_phylum_counter=p__Proteobacteria--2:capture_species_counter=s__Rhodovulum visakhapatnamense--2:evalue_avg=7.00076e-47:evalue_max=1.4e-46:evalue_min=1.52e-50:evalue_std=9.898420134304262e-47:evalue_sum=1.400152e-46:gapopen_avg=0.0:gapopen_max=0.0:gapopen_min=0.0:gapopen_std=0.0:gapopen_sum=0.0:gtdb_class_counter=:gtdb_domain_counter=:gtdb_family_counter=:gtdb_genus_counter=:gtdb_order_counter=:gtdb_phylum_counter=:gtdb_species_counter=:heptad_counter=MCP-36H--2:lbd_counter=:length_avg=144.5:length_max=154.0:length_min=135.0:length_std=13.435028842544403:length_sum=289.0:mismatch_avg=52.0:mismatch_max=58.0:mismatch_min=46.0:mismatch_std=8.48528137423857:mismatch_sum=104.0:name=N558228:qcovhsp_avg=99.25:qcovhsp_max=100.0:qcovhsp_min=98.5:qcovhsp_std=1.0606601717798212:qcovhsp_sum=198.5:qend_avg=145.5:qend_max=154.0:qend_min=137.0:qend_std=12.020815280171307:qend_sum=291.0:qstart_avg=2.0:qstart_max=3.0:qstart_min=1.0:qstart_std=1.4142135623730951:qstart_sum=4.0:ref_name_counter=RS_GCF_003417535.1_protein.faa_NZ_QVLS01000011.1_140@PF00015_full_PFAM.322.506--2:scovhsp_avg=78.55000000000001:scovhsp_max=83.7:scovhsp_min=73.4:scovhsp_std=7.283199846221438:scovhsp_sum=157.10000000000002:send_avg=162.0:send_max=162.0:send_min=162.0:send_std=0.0:send_sum=324.0:sstart_avg=18.5:sstart_max=28.0:sstart_min=9.0:sstart_std=13.435028842544403:sstart_sum=37.0],(20d9ca90-4d69-52cf-aacc-f38b10444a10_1@MCPsignal.150.304:0[&&NHX:Sample=rhiztom3:Type=capture:besthit=62.3:bitscore=159.0:capture_class=c__Alphaproteobacteria:capture_domain=d__Bacteria:capture_family=f__Rhodobacteraceae:capture_genus=g__Rhodovulum:capture_order=o__Rhodobacterales:capture_phylum=p__Proteobacteria:capture_species=s__Rhodovulum visakhapatnamense:evalue=8.71e-50:gapopen=0.0:heptad=MCP-36H:length=154.0:mismatch=58.0:qcovhsp=100.0:qend=154.0:qstart=1.0:ref_name=RS_GCF_003417535.1_protein.faa_NZ_QVLS01000011.1_140@PF00015_full_PFAM.322.506:scovhsp=83.7:send=162.0:sstart=9.0],05b168f6-62d7-460e-9d7b-594f685d6700_5@MCPsignal.141.295:0[&&NHX:Sample=rhiztom3:Type=capture:besthit=62.3:bitscore=159.0:capture_class=c__Alphaproteobacteria:capture_domain=d__Bacteria:capture_family=f__Rhodobacteraceae:capture_genus=g__Rhodovulum:capture_order=o__Rhodobacterales:capture_phylum=p__Proteobacteria:capture_species=s__Rhodovulum visakhapatnamense:evalue=8.71e-50:gapopen=0.0:heptad=MCP-36H:length=154.0:mismatch=58.0:qcovhsp=100.0:qend=154.0:qstart=1.0:ref_name=RS_GCF_003417535.1_protein.faa_NZ_QVLS01000011.1_140@PF00015_full_PFAM.322.506:scovhsp=83.7:send=162.0:sstart=9.0]):5e-09[&&NHX:Sample_counter=rhiztom3--2:Type_counter=capture--2:besthit_avg=62.3:besthit_max=62.3:besthit_min=62.3:besthit_std=0.0:besthit_sum=124.6:bitscore_avg=159.0:bitscore_max=159.0:bitscore_min=159.0:bitscore_std=0.0:bitscore_sum=318.0:capture_class_counter=c__Alphaproteobacteria--2:capture_domain_counter=d__Bacteria--2:capture_family_counter=f__Rhodobacteraceae--2:capture_genus_counter=g__Rhodovulum--2:capture_order_counter=o__Rhodobacterales--2:capture_phylum_counter=p__Proteobacteria--2:capture_species_counter=s__Rhodovulum visakhapatnamense--2:evalue_avg=8.71e-50:evalue_max=8.71e-50:evalue_min=8.71e-50:evalue_std=0.0:evalue_sum=1.742e-49:gapopen_avg=0.0:gapopen_max=0.0:gapopen_min=0.0:gapopen_std=0.0:gapopen_sum=0.0:gtdb_class_counter=:gtdb_domain_counter=:gtdb_family_counter=:gtdb_genus_counter=:gtdb_order_counter=:gtdb_phylum_counter=:gtdb_species_counter=:heptad_counter=MCP-36H--2:lbd_counter=:length_avg=154.0:length_max=154.0:length_min=154.0:length_std=0.0:length_sum=308.0:mismatch_avg=58.0:mismatch_max=58.0:mismatch_min=58.0:mismatch_std=0.0:mismatch_sum=116.0:name=N558231:qcovhsp_avg=100.0:qcovhsp_max=100.0:qcovhsp_min=100.0:qcovhsp_std=0.0:qcovhsp_sum=200.0:qend_avg=154.0:qend_max=154.0:qend_min=154.0:qend_std=0.0:qend_sum=308.0:qstart_avg=1.0:qstart_max=1.0:qstart_min=1.0:qstart_std=0.0:qstart_sum=2.0:ref_name_counter=RS_GCF_003417535.1_protein.faa_NZ_QVLS01000011.1_140@PF00015_full_PFAM.322.506--2:scovhsp_avg=83.7:scovhsp_max=83.7:scovhsp_min=83.7:scovhsp_std=0.0:scovhsp_sum=167.4:send_avg=162.0:send_max=162.0:send_min=162.0:send_std=0.0:send_sum=324.0:sstart_avg=9.0:sstart_max=9.0:sstart_min=9.0:sstart_std=0.0:sstart_sum=18.0])0:5e-09[&&NHX:Sample_counter=rhiztom3--4:Type_counter=capture--4:besthit_avg=63.2:besthit_max=65.9:besthit_min=62.3:besthit_std=1.800000000000004:besthit_sum=252.8:bitscore_avg=157.25:bitscore_max=161.0:bitscore_min=150.0:bitscore_std=4.924428900898052:bitscore_sum=629.0:capture_class_counter=c__Alphaproteobacteria--4:capture_domain_counter=d__Bacteria--4:capture_family_counter=f__Rhodobacteraceae--4:capture_genus_counter=g__Rhodovulum--4:capture_order_counter=o__Rhodobacterales--4:capture_phylum_counter=p__Proteobacteria--4:capture_species_counter=s__Rhodovulum visakhapatnamense--4:evalue_avg=3.5047350000000003e-47:evalue_max=1.4e-46:evalue_min=1.52e-50:evalue_std=6.996844154276508e-47:evalue_sum=1.4018940000000001e-46:gapopen_avg=0.0:gapopen_max=0.0:gapopen_min=0.0:gapopen_std=0.0:gapopen_sum=0.0:gtdb_class_counter=:gtdb_domain_counter=:gtdb_family_counter=:gtdb_genus_counter=:gtdb_order_counter=:gtdb_phylum_counter=:gtdb_species_counter=:heptad_counter=MCP-36H--4:lbd_counter=:length_avg=149.25:length_max=154.0:length_min=135.0:length_std=9.5:length_sum=597.0:mismatch_avg=55.0:mismatch_max=58.0:mismatch_min=46.0:mismatch_std=6.0:mismatch_sum=220.0:name=N558232:qcovhsp_avg=99.625:qcovhsp_max=100.0:qcovhsp_min=98.5:qcovhsp_std=0.75:qcovhsp_sum=398.5:qend_avg=149.75:qend_max=154.0:qend_min=137.0:qend_std=8.5:qend_sum=599.0:qstart_avg=1.5:qstart_max=3.0:qstart_min=1.0:qstart_std=1.0:qstart_sum=6.0:ref_name_counter=RS_GCF_003417535.1_protein.faa_NZ_QVLS01000011.1_140@PF00015_full_PFAM.322.506--4:scovhsp_avg=81.125:scovhsp_max=83.7:scovhsp_min=73.4:scovhsp_std=5.149999999999998:scovhsp_sum=324.5:send_avg=162.0:send_max=162.0:send_min=162.0:send_std=0.0:send_sum=648.0:sstart_avg=13.75:sstart_max=28.0:sstart_min=9.0:sstart_std=9.5:sstart_sum=55.0],19a251d2-9aa0-412d-b56c-d5fc07ef3ed9_6@MCPsignal.24.142:5e-09[&&NHX:Sample=rhiztom3:Type=capture:besthit=68.4:bitscore=137.0:capture_class=c__Alphaproteobacteria:capture_domain=d__Bacteria:capture_family=f__Rhodobacteraceae:capture_genus=g__Rhodovulum:capture_order=o__Rhodobacterales:capture_phylum=p__Proteobacteria:capture_species=s__Rhodovulum visakhapatnamense:evalue=1.6e-41:gapopen=0.0:heptad=MCP-36H:length=117.0:mismatch=37.0:qcovhsp=99.2:qend=118.0:qstart=2.0:ref_name=RS_GCF_001425165.1_protein.faa_NZ_LMDU01000001.1_482@PF00015_full_PFAM.320.522:scovhsp=57.9:send=160.0:sstart=44.0])0.983:5e-09[&&NHX:Sample_counter=rhiztom3--5:Type_counter=capture--5:besthit_avg=64.24000000000001:besthit_max=68.4:besthit_min=62.3:besthit_std=2.799642834362988:besthit_sum=321.20000000000005:bitscore_avg=153.2:bitscore_max=161.0:bitscore_min=137.0:bitscore_std=10.009995004993758:bitscore_sum=766.0:capture_class_counter=c__Alphaproteobacteria--5:capture_domain_counter=d__Bacteria--5:capture_family_counter=f__Rhodobacteraceae--5:capture_genus_counter=g__Rhodovulum--5:capture_order_counter=o__Rhodobacterales--5:capture_phylum_counter=p__Proteobacteria--5:capture_species_counter=s__Rhodovulum visakhapatnamense--5:evalue_avg=3.200028037880001e-42:evalue_max=1.6e-41:evalue_min=1.52e-50:evalue_std=7.155401854604488e-42:evalue_sum=1.6000140189400005e-41:gapopen_avg=0.0:gapopen_max=0.0:gapopen_min=0.0:gapopen_std=0.0:gapopen_sum=0.0:gtdb_class_counter=:gtdb_domain_counter=:gtdb_family_counter=:gtdb_genus_counter=:gtdb_order_counter=:gtdb_phylum_counter=:gtdb_species_counter=:heptad_counter=MCP-36H--5:lbd_counter=:length_avg=142.8:length_max=154.0:length_min=117.0:length_std=16.60421633200435:length_sum=714.0:mismatch_avg=51.4:mismatch_max=58.0:mismatch_min=37.0:mismatch_std=9.581231653602787:mismatch_sum=257.0:name=N558234:qcovhsp_avg=99.53999999999999:qcovhsp_max=100.0:qcovhsp_min=98.5:qcovhsp_std=0.6767569726275449:qcovhsp_sum=497.7:qend_avg=143.4:qend_max=154.0:qend_min=118.0:qend_std=15.993748778819805:qend_sum=717.0:qstart_avg=1.6:qstart_max=3.0:qstart_min=1.0:qstart_std=0.8944271909999159:qstart_sum=8.0:ref_name_counter=RS_GCF_001425165.1_protein.faa_NZ_LMDU01000001.1_482@PF00015_full_PFAM.320.522--1||RS_GCF_003417535.1_protein.faa_NZ_QVLS01000011.1_140@PF00015_full_PFAM.322.506--4:scovhsp_avg=76.47999999999999:scovhsp_max=83.7:scovhsp_min=57.9:scovhsp_std=11.303627736262372:scovhsp_sum=382.4:send_avg=161.6:send_max=162.0:send_min=160.0:send_std=0.8944271909999159:send_sum=808.0:sstart_avg=19.8:sstart_max=44.0:sstart_min=9.0:sstart_std=15.833508770957875:sstart_sum=99.0],ccb9f282-8cb7-491d-8dee-e08727bd181a_6@MCPsignal.183.321:5e-09[&&NHX:Sample=rhiztom2:Type=capture:besthit=63.8:bitscore=148.0:capture_class=c__Alphaproteobacteria:capture_domain=d__Bacteria:capture_family=f__Rhodobacteraceae:capture_genus=g__Rhodovulum:capture_order=o__Rhodobacterales:capture_phylum=p__Proteobacteria:capture_species=s__Rhodovulum visakhapatnamense:evalue=1.05e-45:gapopen=0.0:heptad=MCP-36H:length=138.0:mismatch=50.0:qcovhsp=100.0:qend=138.0:qstart=1.0:ref_name=GB_GCA_011772445.1_protein.faa_WVZN01000048.1_20@PF00015_full_PFAM.326.506:scovhsp=76.7:send=142.0:sstart=5.0])0.98:5e-09[&&NHX:Sample_counter=rhiztom2--1||rhiztom3--5:Type_counter=capture--6:besthit_avg=64.16666666666667:besthit_max=68.4:besthit_min=62.3:besthit_std=2.5105112361163986:besthit_sum=385.00000000000006:bitscore_avg=152.33333333333334:bitscore_max=161.0:bitscore_min=137.0:bitscore_std=9.201449161228174:bitscore_sum=914.0:capture_class_counter=c__Alphaproteobacteria--6:capture_domain_counter=d__Bacteria--6:capture_family_counter=f__Rhodobacteraceae--6:capture_genus_counter=g__Rhodovulum--6:capture_order_counter=o__Rhodobacterales--6:capture_phylum_counter=p__Proteobacteria--6:capture_species_counter=s__Rhodovulum visakhapatnamense--6:evalue_avg=2.6668650315666675e-42:evalue_max=1.6e-41:evalue_min=1.52e-50:evalue_std=6.531875481705719e-42:evalue_sum=1.6001190189400005e-41:gapopen_avg=0.0:gapopen_max=0.0:gapopen_min=0.0:gapopen_std=0.0:gapopen_sum=0.0:gtdb_class_counter=:gtdb_domain_counter=:gtdb_family_counter=:gtdb_genus_counter=:gtdb_order_counter=:gtdb_phylum_counter=:gtdb_species_counter=:heptad_counter=MCP-36H--6:lbd_counter=:length_avg=142.0:length_max=154.0:length_min=117.0:length_std=14.979986648859205:length_sum=852.0:mismatch_avg=51.166666666666664:mismatch_max=58.0:mismatch_min=37.0:mismatch_std=8.588752334691382:mismatch_sum=307.0:name=N558236:qcovhsp_avg=99.61666666666667:qcovhsp_max=100.0:qcovhsp_min=98.5:qcovhsp_std=0.633771778061051:qcovhsp_sum=597.7:qend_avg=142.5:qend_max=154.0:qend_min=118.0:qend_std=14.474114826130128:qend_sum=855.0:qstart_avg=1.5:qstart_max=3.0:qstart_min=1.0:qstart_std=0.8366600265340756:qstart_sum=9.0:ref_name_counter=GB_GCA_011772445.1_protein.faa_WVZN01000048.1_20@PF00015_full_PFAM.326.506--1||RS_GCF_001425165.1_protein.faa_NZ_LMDU01000001.1_482@PF00015_full_PFAM.320.522--1||RS_GCF_003417535.1_protein.faa_NZ_QVLS01000011.1_140@PF00015_full_PFAM.322.506--4:scovhsp_avg=76.51666666666667:scovhsp_max=83.7:scovhsp_min=57.9:scovhsp_std=10.110670930589457:scovhsp_sum=459.09999999999997:send_avg=158.33333333333334:send_max=162.0:send_min=142.0:send_std=8.04155872120988:send_sum=950.0:sstart_avg=17.333333333333332:sstart_max=44.0:sstart_min=5.0:sstart_std=15.396969398770223:sstart_sum=104.0],58a8cac1-5984-48fb-a688-3c197eccdc0e_4@MCPsignal.177.300:5e-09[&&NHX:Sample=rhiztom1:Type=capture:besthit=69.4:bitscore=142.0:capture_class=c__Alphaproteobacteria:capture_domain=d__Bacteria:capture_family=f__Rhodobacteraceae:capture_genus=g__Rhodovulum:capture_order=o__Rhodobacterales:capture_phylum=p__Proteobacteria:capture_species=s__Rhodovulum visakhapatnamense:evalue=1.05e-43:gapopen=0.0:heptad=MCP-36H:length=121.0:mismatch=37.0:qcovhsp=98.4:qend=121.0:qstart=1.0:ref_name=RS_GCF_900103645.1_protein.faa_NZ_FNHP01000003.1_73@PF00015_full_PFAM.320.510:scovhsp=63.7:send=126.0:sstart=6.0])0.52:5e-09[&&NHX:Sample_counter=rhiztom1--1||rhiztom2--1||rhiztom3--5:Type_counter=capture--7:besthit_avg=64.91428571428571:besthit_max=69.4:besthit_min=62.3:besthit_std=3.0273357766792124:besthit_sum=454.4:bitscore_avg=150.85714285714286:bitscore_max=161.0:bitscore_min=137.0:bitscore_std=9.26334301478272:bitscore_sum=1056.0:capture_class_counter=c__Alphaproteobacteria--7:capture_domain_counter=d__Bacteria--7:capture_family_counter=f__Rhodobacteraceae--7:capture_genus_counter=g__Rhodovulum--7:capture_order_counter=o__Rhodobacterales--7:capture_phylum_counter=p__Proteobacteria--7:capture_species_counter=s__Rhodovulum visakhapatnamense--7:evalue_avg=2.3008843127714294e-42:evalue_max=1.6e-41:evalue_min=1.52e-50:evalue_std=6.040868394759101e-42:evalue_sum=1.6106190189400005e-41:gapopen_avg=0.0:gapopen_max=0.0:gapopen_min=0.0:gapopen_std=0.0:gapopen_sum=0.0:gtdb_class_counter=:gtdb_domain_counter=:gtdb_family_counter=:gtdb_genus_counter=:gtdb_order_counter=:gtdb_phylum_counter=:gtdb_species_counter=:heptad_counter=MCP-36H--7:lbd_counter=:length_avg=139.0:length_max=154.0:length_min=117.0:length_std=15.811388300841896:length_sum=973.0:mismatch_avg=49.142857142857146:mismatch_max=58.0:mismatch_min=37.0:mismatch_std=9.494359227607577:mismatch_sum=344.0:name=N558238:qcovhsp_avg=99.44285714285715:qcovhsp_max=100.0:qcovhsp_min=98.4:qcovhsp_std=0.7390470053998419:qcovhsp_sum=696.1:qend_avg=139.42857142857142:qend_max=154.0:qend_min=118.0:qend_std=15.51190019369154:qend_sum=976.0:qstart_avg=1.4285714285714286:qstart_max=3.0:qstart_min=1.0:qstart_std=0.7867957924694431:qstart_sum=10.0:ref_name_counter=GB_GCA_011772445.1_protein.faa_WVZN01000048.1_20@PF00015_full_PFAM.326.506--1||RS_GCF_001425165.1_protein.faa_NZ_LMDU01000001.1_482@PF00015_full_PFAM.320.522--1||RS_GCF_003417535.1_protein.faa_NZ_QVLS01000011.1_140@PF00015_full_PFAM.322.506--4||RS_GCF_900103645.1_protein.faa_NZ_FNHP01000003.1_73@PF00015_full_PFAM.320.510--1:scovhsp_avg=74.68571428571428:scovhsp_max=83.7:scovhsp_min=57.9:scovhsp_std=10.42375948997107:scovhsp_sum=522.8:send_avg=153.71428571428572:send_max=162.0:send_min=126.0:send_std=14.25615990504088:send_sum=1076.0:sstart_avg=15.714285714285714:sstart_max=44.0:sstart_min=5.0:sstart_std=14.693698033672868:sstart_sum=110.0])0:5e-09[&&NHX:Sample_counter=rhiztom1--1||rhiztom2--1||rhiztom3--6:Type_counter=capture--8:besthit_avg=65.51249999999999:besthit_max=69.7:besthit_min=62.3:besthit_std=3.2738956698622634:besthit_sum=524.0999999999999:bitscore_avg=149.75:bitscore_max=161.0:bitscore_min=137.0:bitscore_std=9.130013299943371:bitscore_sum=1198.0:capture_class_counter=c__Alphaproteobacteria--8:capture_domain_counter=d__Bacteria--8:capture_family_counter=f__Rhodobacteraceae--8:capture_genus_counter=g__Rhodovulum--8:capture_order_counter=o__Rhodobacterales--8:capture_phylum_counter=p__Proteobacteria--8:capture_species_counter=s__Rhodovulum visakhapatnamense--8:evalue_avg=2.0297737736750003e-42:evalue_max=1.6e-41:evalue_min=1.52e-50:evalue_std=5.6450812665757235e-42:evalue_sum=1.6238190189400002e-41:gapopen_avg=0.0:gapopen_max=0.0:gapopen_min=0.0:gapopen_std=0.0:gapopen_sum=0.0:gtdb_class_counter=:gtdb_domain_counter=:gtdb_family_counter=:gtdb_genus_counter=:gtdb_order_counter=:gtdb_phylum_counter=:gtdb_species_counter=:heptad_counter=MCP-36H--8:lbd_counter=:length_avg=136.5:length_max=154.0:length_min=117.0:length_std=16.256866681058632:length_sum=1092.0:mismatch_avg=47.5:mismatch_max=58.0:mismatch_min=36.0:mismatch_std=9.942692937888753:mismatch_sum=380.0:name=N558239:qcovhsp_avg=99.4125:qcovhsp_max=100.0:qcovhsp_min=98.4:qcovhsp_std=0.6895909760761899:qcovhsp_sum=795.3:qend_avg=136.875:qend_max=154.0:qend_min=118.0:qend_std=16.075158297376554:qend_sum=1095.0:qstart_avg=1.375:qstart_max=3.0:qstart_min=1.0:qstart_std=0.7440238091428449:qstart_sum=11.0:ref_name_counter=GB_GCA_011772445.1_protein.faa_WVZN01000048.1_20@PF00015_full_PFAM.326.506--1||RS_GCF_001425165.1_protein.faa_NZ_LMDU01000001.1_482@PF00015_full_PFAM.320.522--1||RS_GCF_003417535.1_protein.faa_NZ_QVLS01000011.1_140@PF00015_full_PFAM.322.506--4||RS_GCF_900103645.1_protein.faa_NZ_FNHP01000003.1_73@PF00015_full_PFAM.320.510--2:scovhsp_avg=73.17500000000001:scovhsp_max=83.7:scovhsp_min=57.9:scovhsp_std=10.554179943781246:scovhsp_sum=585.4000000000001:send_avg=149.875:send_max=162.0:send_min=123.0:send_std=17.09166463513721:send_sum=1199.0:sstart_avg=14.375:sstart_max=44.0:sstart_min=5.0:sstart_std=14.121285858083684:sstart_sum=115.0],(6c4eabf2-e3e1-4ff0-a97c-62ea0ed6eca2_1@MCPsignal.289.371:0.012043[&&NHX:Sample=rhiztom2:Type=capture:capture_class=c__Gammaproteobacteria:capture_domain=d__Bacteria:capture_family=f__Burkholderiaceae:capture_genus=g__UBA4615:capture_order=o__Burkholderiales:capture_phylum=p__Proteobacteria:capture_species=s__UBA4615 sp903898725:heptad=MCP-36H],(2ec60d09-2d64-4769-aea6-3b21574228e9_1@MCPsignal.108.137:5e-09[&&NHX:Sample=rhiztom3:Type=capture:capture_class=c__Gammaproteobacteria:capture_domain=d__Bacteria:capture_family=f__Rhodocyclaceae:capture_genus=g__JACQYA01:capture_order=o__Burkholderiales:capture_phylum=p__Proteobacteria:capture_species=s__JACQYA01 sp016208425:heptad=MCP-36H],(e2f865ad-2cf7-519d-b619-0eba080c99b2_1@MCPsignal.254.348:5e-09[&&NHX:Sample=rhiztom3:Type=capture:capture_class=c__Alphaproteobacteria:capture_domain=d__Bacteria:capture_family=f__Rhodobacteraceae:capture_genus=g__Rhodovulum:capture_order=o__Rhodobacterales:capture_phylum=p__Proteobacteria:capture_species=s__Rhodovulum visakhapatnamense:heptad=MCP-36H],a2b9a4a1-8226-4a03-96af-7d6dbaf7789c_5@MCPsignal.214.294:5e-09[&&NHX:Sample=rhiztom3:Type=capture:capture_class=c__Gammaproteobacteria:capture_domain=d__Bacteria:capture_family=f__Burkholderiaceae:capture_genus=g__UBA4615:capture_order=o__Burkholderiales:capture_phylum=p__Proteobacteria:capture_species=s__UBA4615 sp903898725:heptad=MCP-36H])0:5e-09[&&NHX:Sample_counter=rhiztom3--2:Type_counter=capture--2:capture_class_counter=c__Alphaproteobacteria--1||c__Gammaproteobacteria--1:capture_domain_counter=d__Bacteria--2:capture_family_counter=f__Burkholderiaceae--1||f__Rhodobacteraceae--1:capture_genus_counter=g__Rhodovulum--1||g__UBA4615--1:capture_order_counter=o__Burkholderiales--1||o__Rhodobacterales--1:capture_phylum_counter=p__Proteobacteria--2:capture_species_counter=s__Rhodovulum visakhapatnamense--1||s__UBA4615 sp903898725--1:gtdb_class_counter=:gtdb_domain_counter=:gtdb_family_counter=:gtdb_genus_counter=:gtdb_order_counter=:gtdb_phylum_counter=:gtdb_species_counter=:heptad_counter=MCP-36H--2:lbd_counter=:name=N558244:ref_name_counter=])0.189:5e-09[&&NHX:Sample_counter=rhiztom3--3:Type_counter=capture--3:capture_class_counter=c__Alphaproteobacteria--1||c__Gammaproteobacteria--2:capture_domain_counter=d__Bacteria--3:capture_family_counter=f__Burkholderiaceae--1||f__Rhodobacteraceae--1||f__Rhodocyclaceae--1:capture_genus_counter=g__JACQYA01--1||g__Rhodovulum--1||g__UBA4615--1:capture_order_counter=o__Burkholderiales--2||o__Rhodobacterales--1:capture_phylum_counter=p__Proteobacteria--3:capture_species_counter=s__JACQYA01 sp016208425--1||s__Rhodovulum visakhapatnamense--1||s__UBA4615 sp903898725--1:gtdb_class_counter=:gtdb_domain_counter=:gtdb_family_counter=:gtdb_genus_counter=:gtdb_order_counter=:gtdb_phylum_counter=:gtdb_species_counter=:heptad_counter=MCP-36H--3:lbd_counter=:name=N558245:ref_name_counter=])0:5e-09[&&NHX:Sample_counter=rhiztom2--1||rhiztom3--3:Type_counter=capture--4:capture_class_counter=c__Alphaproteobacteria--1||c__Gammaproteobacteria--3:capture_domain_counter=d__Bacteria--4:capture_family_counter=f__Burkholderiaceae--2||f__Rhodobacteraceae--1||f__Rhodocyclaceae--1:capture_genus_counter=g__JACQYA01--1||g__Rhodovulum--1||g__UBA4615--2:capture_order_counter=o__Burkholderiales--3||o__Rhodobacterales--1:capture_phylum_counter=p__Proteobacteria--4:capture_species_counter=s__JACQYA01 sp016208425--1||s__Rhodovulum visakhapatnamense--1||s__UBA4615 sp903898725--2:gtdb_class_counter=:gtdb_domain_counter=:gtdb_family_counter=:gtdb_genus_counter=:gtdb_order_counter=:gtdb_phylum_counter=:gtdb_species_counter=:heptad_counter=MCP-36H--4:lbd_counter=:name=N558246:ref_name_counter=])0.614:0.0183828[&&NHX:Sample_counter=rhiztom1--1||rhiztom2--2||rhiztom3--9:Type_counter=capture--12:besthit_avg=65.5125:besthit_max=69.7:besthit_min=62.3:besthit_std=3.273895669862264:besthit_sum=524.1:bitscore_avg=149.75:bitscore_max=161.0:bitscore_min=137.0:bitscore_std=9.130013299943371:bitscore_sum=1198.0:capture_class_counter=c__Alphaproteobacteria--9||c__Gammaproteobacteria--3:capture_domain_counter=d__Bacteria--12:capture_family_counter=f__Burkholderiaceae--2||f__Rhodobacteraceae--9||f__Rhodocyclaceae--1:capture_genus_counter=g__JACQYA01--1||g__Rhodovulum--9||g__UBA4615--2:capture_order_counter=o__Burkholderiales--3||o__Rhodobacterales--9:capture_phylum_counter=p__Proteobacteria--12:capture_species_counter=s__JACQYA01 sp016208425--1||s__Rhodovulum visakhapatnamense--9||s__UBA4615 sp903898725--2:evalue_avg=2.029773773675e-42:evalue_max=1.6e-41:evalue_min=1.52e-50:evalue_std=5.6450812665757235e-42:evalue_sum=1.62381901894e-41:gapopen_avg=0.0:gapopen_max=0.0:gapopen_min=0.0:gapopen_std=0.0:gapopen_sum=0.0:gtdb_class_counter=:gtdb_domain_counter=:gtdb_family_counter=:gtdb_genus_counter=:gtdb_order_counter=:gtdb_phylum_counter=:gtdb_species_counter=:heptad_counter=MCP-36H--12:lbd_counter=:length_avg=136.5:length_max=154.0:length_min=117.0:length_std=16.256866681058632:length_sum=1092.0:mismatch_avg=47.5:mismatch_max=58.0:mismatch_min=36.0:mismatch_std=9.942692937888753:mismatch_sum=380.0:name=N558247:qcovhsp_avg=99.4125:qcovhsp_max=100.0:qcovhsp_min=98.4:qcovhsp_std=0.6895909760761899:qcovhsp_sum=795.3:qend_avg=136.875:qend_max=154.0:qend_min=118.0:qend_std=16.075158297376554:qend_sum=1095.0:qstart_avg=1.375:qstart_max=3.0:qstart_min=1.0:qstart_std=0.7440238091428449:qstart_sum=11.0:ref_name_counter=GB_GCA_011772445.1_protein.faa_WVZN01000048.1_20@PF00015_full_PFAM.326.506--1||RS_GCF_001425165.1_protein.faa_NZ_LMDU01000001.1_482@PF00015_full_PFAM.320.522--1||RS_GCF_003417535.1_protein.faa_NZ_QVLS01000011.1_140@PF00015_full_PFAM.322.506--4||RS_GCF_900103645.1_protein.faa_NZ_FNHP01000003.1_73@PF00015_full_PFAM.320.510--2:scovhsp_avg=73.17500000000001:scovhsp_max=83.7:scovhsp_min=57.9:scovhsp_std=10.554179943781246:scovhsp_sum=585.4000000000001:send_avg=149.875:send_max=162.0:send_min=123.0:send_std=17.09166463513721:send_sum=1199.0:sstart_avg=14.375:sstart_max=44.0:sstart_min=5.0:sstart_std=14.121285858083684:sstart_sum=115.0])0.748:0.0468161[&&NHX:Sample_counter=rhiztom1--1||rhiztom2--2||rhiztom3--10:Type_counter=capture--13:besthit_avg=65.5125:besthit_max=69.7:besthit_min=62.3:besthit_std=3.273895669862264:besthit_sum=524.1:bitscore_avg=149.75:bitscore_max=161.0:bitscore_min=137.0:bitscore_std=9.130013299943371:bitscore_sum=1198.0:capture_class_counter=c__Alphaproteobacteria--10||c__Gammaproteobacteria--3:capture_domain_counter=d__Bacteria--13:capture_family_counter=f__Burkholderiaceae--2||f__Rhodobacteraceae--10||f__Rhodocyclaceae--1:capture_genus_counter=g__JACQYA01--1||g__Rhodovulum--10||g__UBA4615--2:capture_order_counter=o__Burkholderiales--3||o__Rhodobacterales--10:capture_phylum_counter=p__Proteobacteria--13:capture_species_counter=s__JACQYA01 sp016208425--1||s__Rhodovulum visakhapatnamense--10||s__UBA4615 sp903898725--2:evalue_avg=2.029773773675e-42:evalue_max=1.6e-41:evalue_min=1.52e-50:evalue_std=5.6450812665757235e-42:evalue_sum=1.62381901894e-41:gapopen_avg=0.0:gapopen_max=0.0:gapopen_min=0.0:gapopen_std=0.0:gapopen_sum=0.0:gtdb_class_counter=:gtdb_domain_counter=:gtdb_family_counter=:gtdb_genus_counter=:gtdb_order_counter=:gtdb_phylum_counter=:gtdb_species_counter=:heptad_counter=MCP-36H--13:lbd_counter=:length_avg=136.5:length_max=154.0:length_min=117.0:length_std=16.256866681058632:length_sum=1092.0:mismatch_avg=47.5:mismatch_max=58.0:mismatch_min=36.0:mismatch_std=9.942692937888753:mismatch_sum=380.0:name=N558248:qcovhsp_avg=99.4125:qcovhsp_max=100.0:qcovhsp_min=98.4:qcovhsp_std=0.6895909760761899:qcovhsp_sum=795.3:qend_avg=136.875:qend_max=154.0:qend_min=118.0:qend_std=16.075158297376554:qend_sum=1095.0:qstart_avg=1.375:qstart_max=3.0:qstart_min=1.0:qstart_std=0.7440238091428449:qstart_sum=11.0:ref_name_counter=GB_GCA_011772445.1_protein.faa_WVZN01000048.1_20@PF00015_full_PFAM.326.506--1||RS_GCF_001425165.1_protein.faa_NZ_LMDU01000001.1_482@PF00015_full_PFAM.320.522--1||RS_GCF_003417535.1_protein.faa_NZ_QVLS01000011.1_140@PF00015_full_PFAM.322.506--4||RS_GCF_900103645.1_protein.faa_NZ_FNHP01000003.1_73@PF00015_full_PFAM.320.510--2:scovhsp_avg=73.17500000000001:scovhsp_max=83.7:scovhsp_min=57.9:scovhsp_std=10.554179943781246:scovhsp_sum=585.4000000000001:send_avg=149.875:send_max=162.0:send_min=123.0:send_std=17.09166463513721:send_sum=1199.0:sstart_avg=14.375:sstart_max=44.0:sstart_min=5.0:sstart_std=14.121285858083684:sstart_sum=115.0])0.81:0.124102[&&NHX:Sample_counter=rhiztom1--1||rhiztom2--2||rhiztom3--11:Type_counter=capture--14:besthit_avg=65.51249999999999:besthit_max=69.7:besthit_min=62.3:besthit_std=3.2738956698622634:besthit_sum=524.0999999999999:bitscore_avg=149.75:bitscore_max=161.0:bitscore_min=137.0:bitscore_std=9.130013299943371:bitscore_sum=1198.0:capture_class_counter=c__Alphaproteobacteria--10||c__Clostridia--1||c__Gammaproteobacteria--3:capture_domain_counter=d__Bacteria--14:capture_family_counter=f__Burkholderiaceae--2||f__Rhodobacteraceae--10||f__Rhodocyclaceae--1||f__Ruminococcaceae--1:capture_genus_counter=g__JACQYA01--1||g__Rhodovulum--10||g__Ruminiclostridium_E--1||g__UBA4615--2:capture_order_counter=o__Burkholderiales--3||o__Oscillospirales--1||o__Rhodobacterales--10:capture_phylum_counter=p__Firmicutes_A--1||p__Proteobacteria--13:capture_species_counter=s__JACQYA01 sp016208425--1||s__Rhodovulum visakhapatnamense--10||s__Ruminiclostridium_E sp009777155--1||s__UBA4615 sp903898725--2:evalue_avg=2.0297737736750003e-42:evalue_max=1.6e-41:evalue_min=1.52e-50:evalue_std=5.6450812665757235e-42:evalue_sum=1.6238190189400002e-41:gapopen_avg=0.0:gapopen_max=0.0:gapopen_min=0.0:gapopen_std=0.0:gapopen_sum=0.0:gtdb_class_counter=:gtdb_domain_counter=:gtdb_family_counter=:gtdb_genus_counter=:gtdb_order_counter=:gtdb_phylum_counter=:gtdb_species_counter=:heptad_counter=MCP-36H--14:lbd_counter=:length_avg=136.5:length_max=154.0:length_min=117.0:length_std=16.256866681058632:length_sum=1092.0:mismatch_avg=47.5:mismatch_max=58.0:mismatch_min=36.0:mismatch_std=9.942692937888753:mismatch_sum=380.0:name=N558249:qcovhsp_avg=99.4125:qcovhsp_max=100.0:qcovhsp_min=98.4:qcovhsp_std=0.6895909760761899:qcovhsp_sum=795.3:qend_avg=136.875:qend_max=154.0:qend_min=118.0:qend_std=16.075158297376554:qend_sum=1095.0:qstart_avg=1.375:qstart_max=3.0:qstart_min=1.0:qstart_std=0.7440238091428449:qstart_sum=11.0:ref_name_counter=GB_GCA_011772445.1_protein.faa_WVZN01000048.1_20@PF00015_full_PFAM.326.506--1||RS_GCF_001425165.1_protein.faa_NZ_LMDU01000001.1_482@PF00015_full_PFAM.320.522--1||RS_GCF_003417535.1_protein.faa_NZ_QVLS01000011.1_140@PF00015_full_PFAM.322.506--4||RS_GCF_900103645.1_protein.faa_NZ_FNHP01000003.1_73@PF00015_full_PFAM.320.510--2:scovhsp_avg=73.17500000000001:scovhsp_max=83.7:scovhsp_min=57.9:scovhsp_std=10.554179943781246:scovhsp_sum=585.4000000000001:send_avg=149.875:send_max=162.0:send_min=123.0:send_std=17.09166463513721:send_sum=1199.0:sstart_avg=14.375:sstart_max=44.0:sstart_min=5.0:sstart_std=14.121285858083684:sstart_sum=115.0])0.996:0.233886[&&NHX:Sample_counter=rhizpot1--2||rhiztom1--1||rhiztom2--2||rhiztom3--13:Type_counter=capture--18:besthit_avg=64.56363636363636:besthit_max=70.9:besthit_min=57.4:besthit_std=4.68450055550701:besthit_sum=710.1999999999999:bitscore_avg=144.9090909090909:bitscore_max=161.0:bitscore_min=124.0:bitscore_std=11.725651755485027:bitscore_sum=1594.0:capture_class_counter=c__Actinomycetia--2||c__Alphaproteobacteria--11||c__Clostridia--1||c__Gammaproteobacteria--4:capture_domain_counter=d__Bacteria--18:capture_family_counter=f__Burkholderiaceae--3||f__Devosiaceae--1||f__Micromonosporaceae--2||f__Rhodobacteraceae--10||f__Rhodocyclaceae--1||f__Ruminococcaceae--1:capture_genus_counter=g__Actinoplanes--1||g__Dactylosporangium--1||g__JACQYA01--1||g__Pelagibacterium--1||g__Pelomonas--1||g__Rhodovulum--10||g__Ruminiclostridium_E--1||g__UBA4615--2:capture_order_counter=o__Burkholderiales--4||o__Mycobacteriales--2||o__Oscillospirales--1||o__Rhizobiales--1||o__Rhodobacterales--10:capture_phylum_counter=p__Actinobacteriota--2||p__Firmicutes_A--1||p__Proteobacteria--15:capture_species_counter=s__Actinoplanes derwentensis--1||s__Dactylosporangium sucinum--1||s__JACQYA01 sp016208425--1||s__Pelagibacterium halotolerans--1||s__Pelomonas sp001426885--1||s__Rhodovulum visakhapatnamense--10||s__Ruminiclostridium_E sp009777155--1||s__UBA4615 sp903898725--2:evalue_avg=1.0187733983547174e-37:evalue_max=1.12e-36:evalue_min=1.52e-50:evalue_std=3.376731359711347e-37:evalue_sum=1.1206507381901893e-36:gapopen_avg=0.09090909090909091:gapopen_max=1.0:gapopen_min=0.0:gapopen_std=0.3015113445777636:gapopen_sum=1.0:gtdb_class_counter=:gtdb_domain_counter=:gtdb_family_counter=:gtdb_genus_counter=:gtdb_order_counter=:gtdb_phylum_counter=:gtdb_species_counter=:heptad_counter=MCP-36H--18:lbd_counter=:length_avg=135.45454545454547:length_max=154.0:length_min=103.0:length_std=18.129333337790648:length_sum=1490.0:mismatch_avg=48.54545454545455:mismatch_max=64.0:mismatch_min=30.0:mismatch_std=11.894230839895753:mismatch_sum=534.0:name=N558250:qcovhsp_avg=99.39090909090909:qcovhsp_max=100.0:qcovhsp_min=98.4:qcovhsp_std=0.657958274443821:qcovhsp_sum=1093.3:qend_avg=135.9090909090909:qend_max=154.0:qend_min=103.0:qend_std=18.102234919780184:qend_sum=1495.0:qstart_avg=1.5454545454545454:qstart_max=3.0:qstart_min=1.0:qstart_std=0.8201995322647243:qstart_sum=17.0:ref_name_counter=GB_GCA_009996515.1_protein.faa_JAACZV010000004.1_66@PF00015_full_PFAM.321.507--1||GB_GCA_011772445.1_protein.faa_WVZN01000048.1_20@PF00015_full_PFAM.326.506--1||RS_GCF_001078575.1_protein.faa_NZ_LFZM01000001.1_179@PF00015_full_PFAM.316.506--1||RS_GCF_001425165.1_protein.faa_NZ_LMDU01000001.1_482@PF00015_full_PFAM.320.522--1||RS_GCF_003417535.1_protein.faa_NZ_QVLS01000011.1_140@PF00015_full_PFAM.322.506--4||RS_GCF_003999715.1_protein.faa_NZ_CP022481.1_249@PF00015_full_PFAM.315.502--1||RS_GCF_900103645.1_protein.faa_NZ_FNHP01000003.1_73@PF00015_full_PFAM.320.510--2:scovhsp_avg=72.4818181818182:scovhsp_max=83.7:scovhsp_min=55.4:scovhsp_std=10.761767343872307:scovhsp_sum=797.3000000000002:send_avg=149.8181818181818:send_max=163.0:send_min=123.0:send_std=17.63983096187819:send_sum=1648.0:sstart_avg=15.363636363636363:sstart_max=44.0:sstart_min=5.0:sstart_std=12.339146868991609:sstart_sum=169.0])0.591:0.0281375[&&NHX:Sample_counter=rhizpot1--2||rhiztom1--1||rhiztom2--2||rhiztom3--13:Type_counter=GTDB--2||capture--18:besthit_avg=64.56363636363636:besthit_max=70.9:besthit_min=57.4:besthit_std=4.68450055550701:besthit_sum=710.1999999999999:bitscore_avg=144.9090909090909:bitscore_max=161.0:bitscore_min=124.0:bitscore_std=11.725651755485027:bitscore_sum=1594.0:capture_class_counter=c__Actinomycetia--2||c__Alphaproteobacteria--11||c__Clostridia--1||c__Gammaproteobacteria--4:capture_domain_counter=d__Bacteria--18:capture_family_counter=f__Burkholderiaceae--3||f__Devosiaceae--1||f__Micromonosporaceae--2||f__Rhodobacteraceae--10||f__Rhodocyclaceae--1||f__Ruminococcaceae--1:capture_genus_counter=g__Actinoplanes--1||g__Dactylosporangium--1||g__JACQYA01--1||g__Pelagibacterium--1||g__Pelomonas--1||g__Rhodovulum--10||g__Ruminiclostridium_E--1||g__UBA4615--2:capture_order_counter=o__Burkholderiales--4||o__Mycobacteriales--2||o__Oscillospirales--1||o__Rhizobiales--1||o__Rhodobacterales--10:capture_phylum_counter=p__Actinobacteriota--2||p__Firmicutes_A--1||p__Proteobacteria--15:capture_species_counter=s__Actinoplanes derwentensis--1||s__Dactylosporangium sucinum--1||s__JACQYA01 sp016208425--1||s__Pelagibacterium halotolerans--1||s__Pelomonas sp001426885--1||s__Rhodovulum visakhapatnamense--10||s__Ruminiclostridium_E sp009777155--1||s__UBA4615 sp903898725--2:evalue_avg=1.0187733983547176e-37:evalue_max=1.12e-36:evalue_min=1.52e-50:evalue_std=3.376731359711347e-37:evalue_sum=1.1206507381901894e-36:gapopen_avg=0.09090909090909091:gapopen_max=1.0:gapopen_min=0.0:gapopen_std=0.3015113445777636:gapopen_sum=1.0:gtdb_class_counter=c__Gammaproteobacteria--2:gtdb_domain_counter=d__Bacteria--2:gtdb_family_counter=f__Burkholderiaceae--1||f__Enterobacteriaceae--1:gtdb_genus_counter=g__Bordetella_A--1||g__Symbiopectobacterium--1:gtdb_order_counter=o__Burkholderiales--1||o__Enterobacterales--1:gtdb_phylum_counter=p__Proteobacteria--2:gtdb_species_counter=s__Bordetella_A petrii--1||s__Symbiopectobacterium marcescens_A--1:heptad_counter=MCP-36H--20:lbd_counter=:lca_tree=c__Gammaproteobacteria:length_avg=135.45454545454547:length_max=154.0:length_min=103.0:length_std=18.129333337790644:length_sum=1490.0:mismatch_avg=48.54545454545455:mismatch_max=64.0:mismatch_min=30.0:mismatch_std=11.894230839895755:mismatch_sum=534.0:name=N558251:qcovhsp_avg=99.39090909090909:qcovhsp_max=100.0:qcovhsp_min=98.4:qcovhsp_std=0.657958274443821:qcovhsp_sum=1093.3:qend_avg=135.9090909090909:qend_max=154.0:qend_min=103.0:qend_std=18.102234919780184:qend_sum=1495.0:qstart_avg=1.5454545454545454:qstart_max=3.0:qstart_min=1.0:qstart_std=0.8201995322647243:qstart_sum=17.0:ref_name_counter=GB_GCA_009996515.1_protein.faa_JAACZV010000004.1_66@PF00015_full_PFAM.321.507--1||GB_GCA_011772445.1_protein.faa_WVZN01000048.1_20@PF00015_full_PFAM.326.506--1||RS_GCF_001078575.1_protein.faa_NZ_LFZM01000001.1_179@PF00015_full_PFAM.316.506--1||RS_GCF_001425165.1_protein.faa_NZ_LMDU01000001.1_482@PF00015_full_PFAM.320.522--1||RS_GCF_003417535.1_protein.faa_NZ_QVLS01000011.1_140@PF00015_full_PFAM.322.506--4||RS_GCF_003999715.1_protein.faa_NZ_CP022481.1_249@PF00015_full_PFAM.315.502--1||RS_GCF_900103645.1_protein.faa_NZ_FNHP01000003.1_73@PF00015_full_PFAM.320.510--2:scovhsp_avg=72.48181818181818:scovhsp_max=83.7:scovhsp_min=55.4:scovhsp_std=10.761767343872307:scovhsp_sum=797.3000000000001:send_avg=149.8181818181818:send_max=163.0:send_min=123.0:send_std=17.639830961878186:send_sum=1648.0:sstart_avg=15.363636363636363:sstart_max=44.0:sstart_min=5.0:sstart_std=12.33914686899161:sstart_sum=169.0],(22521ef2-1b28-43d8-9b9f-c5f411a9472b_6@MCPsignal.138.219:0.129669[&&NHX:Sample=rhizpot1:Type=capture:capture_class=c__Gammaproteobacteria:capture_domain=d__Bacteria:capture_family=f__Burkholderiaceae:capture_genus=g__Rubrivivax:capture_order=o__Burkholderiales:capture_phylum=p__Proteobacteria:capture_species=s__Rubrivivax sp001295865:heptad=MCP-36H],((2130ae9e-97cc-465f-8c21-0f9ee559c7ad_4@MCPsignal.84.108:0.110489[&&NHX:Sample=rhizpot3:Type=capture:capture_class=c__Gammaproteobacteria:capture_domain=d__Bacteria:capture_family=f__Methylophilaceae:capture_genus=g__MM2:capture_order=o__Burkholderiales:capture_phylum=p__Proteobacteria:capture_species=s__MM2 sp001645185:heptad=MCP-36H],(RS_GCF_000209655.1_protein.faa_NC_015458.1_1071@PF00015_full_PFAM.330.514:0.100952[&&NHX:Type=GTDB:gtdb_class=c__Gammaproteobacteria:gtdb_domain=d__Bacteria:gtdb_family=f__Burkholderiaceae:gtdb_genus=g__Pusillimonas_C:gtdb_order=o__Burkholderiales:gtdb_phylum=p__Proteobacteria:gtdb_species=s__Pusillimonas_C sp000209655:heptad=MCP-36H:species=d__Bacteria_p__Proteobacteria_c__Gammaproteobacteria_o__Burkholderiales_f__Burkholderiaceae_g__Pusillimonas_C_s__Pusillimonas_C sp000209655],GB_GCA_017983955.1_protein.faa_JAGOAJ010000017.1_16@PF00015_full_PFAM.331.505:0.101671[&&NHX:Type=GTDB:gtdb_class=c__Gammaproteobacteria:gtdb_domain=d__Bacteria:gtdb_family=f__Burkholderiaceae:gtdb_genus=g__Candidimonas_A:gtdb_order=o__Burkholderiales:gtdb_phylum=p__Proteobacteria:gtdb_species=s__Candidimonas_A sp017983955:heptad=MCP-36H:species=d__Bacteria_p__Proteobacteria_c__Gammaproteobacteria_o__Burkholderiales_f__Burkholderiaceae_g__Candidimonas_A_s__Candidimonas_A sp017983955])0:5e-09[&&NHX:Sample_counter=:Type_counter=GTDB--2:capture_class_counter=:capture_domain_counter=:capture_family_counter=:capture_genus_counter=:capture_order_counter=:capture_phylum_counter=:capture_species_counter=:evoltype=D:gtdb_class_counter=c__Gammaproteobacteria--2:gtdb_domain_counter=d__Bacteria--2:gtdb_family_counter=f__Burkholderiaceae--2:gtdb_genus_counter=g__Candidimonas_A--1||g__Pusillimonas_C--1:gtdb_order_counter=o__Burkholderiales--2:gtdb_phylum_counter=p__Proteobacteria--2:gtdb_species_counter=s__Candidimonas_A sp017983955--1||s__Pusillimonas_C sp000209655--1:heptad_counter=MCP-36H--2:lbd_counter=:lca=d__Bacteria:lca_tree=f__Burkholderiaceae:name=N558256:ref_name_counter=])0.85:0.108745[&&NHX:Sample_counter=rhizpot3--1:Type_counter=GTDB--2||capture--1:capture_class_counter=c__Gammaproteobacteria--1:capture_domain_counter=d__Bacteria--1:capture_family_counter=f__Methylophilaceae--1:capture_genus_counter=g__MM2--1:capture_order_counter=o__Burkholderiales--1:capture_phylum_counter=p__Proteobacteria--1:capture_species_counter=s__MM2 sp001645185--1:gtdb_class_counter=c__Gammaproteobacteria--2:gtdb_domain_counter=d__Bacteria--2:gtdb_family_counter=f__Burkholderiaceae--2:gtdb_genus_counter=g__Candidimonas_A--1||g__Pusillimonas_C--1:gtdb_order_counter=o__Burkholderiales--2:gtdb_phylum_counter=p__Proteobacteria--2:gtdb_species_counter=s__Candidimonas_A sp017983955--1||s__Pusillimonas_C sp000209655--1:heptad_counter=MCP-36H--3:lbd_counter=:lca_tree=f__Burkholderiaceae:name=N558257:ref_name_counter=],111fdc32-20e0-428c-9ff7-137c3ee1952c_3@MCPsignal.21.68:0.0853119)0.68:0.0565967[&&NHX:Sample_counter=rhizpot3--1:Type_counter=GTDB--2||capture--1:capture_class_counter=c__Gammaproteobacteria--1:capture_domain_counter=d__Bacteria--1:capture_family_counter=f__Methylophilaceae--1:capture_genus_counter=g__MM2--1:capture_order_counter=o__Burkholderiales--1:capture_phylum_counter=p__Proteobacteria--1:capture_species_counter=s__MM2 sp001645185--1:gtdb_class_counter=c__Gammaproteobacteria--2:gtdb_domain_counter=d__Bacteria--2:gtdb_family_counter=f__Burkholderiaceae--2:gtdb_genus_counter=g__Candidimonas_A--1||g__Pusillimonas_C--1:gtdb_order_counter=o__Burkholderiales--2:gtdb_phylum_counter=p__Proteobacteria--2:gtdb_species_counter=s__Candidimonas_A sp017983955--1||s__Pusillimonas_C sp000209655--1:heptad_counter=MCP-36H--3:lbd_counter=:lca_tree=f__Burkholderiaceae:name=N558259:ref_name_counter=])0.91:0.0958662[&&NHX:Sample_counter=rhizpot1--1||rhizpot3--1:Type_counter=GTDB--2||capture--2:capture_class_counter=c__Gammaproteobacteria--2:capture_domain_counter=d__Bacteria--2:capture_family_counter=f__Burkholderiaceae--1||f__Methylophilaceae--1:capture_genus_counter=g__MM2--1||g__Rubrivivax--1:capture_order_counter=o__Burkholderiales--2:capture_phylum_counter=p__Proteobacteria--2:capture_species_counter=s__MM2 sp001645185--1||s__Rubrivivax sp001295865--1:gtdb_class_counter=c__Gammaproteobacteria--2:gtdb_domain_counter=d__Bacteria--2:gtdb_family_counter=f__Burkholderiaceae--2:gtdb_genus_counter=g__Candidimonas_A--1||g__Pusillimonas_C--1:gtdb_order_counter=o__Burkholderiales--2:gtdb_phylum_counter=p__Proteobacteria--2:gtdb_species_counter=s__Candidimonas_A sp017983955--1||s__Pusillimonas_C sp000209655--1:heptad_counter=MCP-36H--4:lbd_counter=:lca_tree=f__Burkholderiaceae:name=N558260:ref_name_counter=])0.917:0.060018[&&NHX:Sample_counter=rhizpot1--3||rhizpot3--1||rhiztom1--1||rhiztom2--2||rhiztom3--13:Type_counter=GTDB--4||capture--20:besthit_avg=64.56363636363636:besthit_max=70.9:besthit_min=57.4:besthit_std=4.68450055550701:besthit_sum=710.1999999999999:bitscore_avg=144.9090909090909:bitscore_max=161.0:bitscore_min=124.0:bitscore_std=11.725651755485027:bitscore_sum=1594.0:capture_class_counter=c__Actinomycetia--2||c__Alphaproteobacteria--11||c__Clostridia--1||c__Gammaproteobacteria--6:capture_domain_counter=d__Bacteria--20:capture_family_counter=f__Burkholderiaceae--4||f__Devosiaceae--1||f__Methylophilaceae--1||f__Micromonosporaceae--2||f__Rhodobacteraceae--10||f__Rhodocyclaceae--1||f__Ruminococcaceae--1:capture_genus_counter=g__Actinoplanes--1||g__Dactylosporangium--1||g__JACQYA01--1||g__MM2--1||g__Pelagibacterium--1||g__Pelomonas--1||g__Rhodovulum--10||g__Rubrivivax--1||g__Ruminiclostridium_E--1||g__UBA4615--2:capture_order_counter=o__Burkholderiales--6||o__Mycobacteriales--2||o__Oscillospirales--1||o__Rhizobiales--1||o__Rhodobacterales--10:capture_phylum_counter=p__Actinobacteriota--2||p__Firmicutes_A--1||p__Proteobacteria--17:capture_species_counter=s__Actinoplanes derwentensis--1||s__Dactylosporangium sucinum--1||s__JACQYA01 sp016208425--1||s__MM2 sp001645185--1||s__Pelagibacterium halotolerans--1||s__Pelomonas sp001426885--1||s__Rhodovulum visakhapatnamense--10||s__Rubrivivax sp001295865--1||s__Ruminiclostridium_E sp009777155--1||s__UBA4615 sp903898725--2:evalue_avg=1.0187733983547176e-37:evalue_max=1.12e-36:evalue_min=1.52e-50:evalue_std=3.376731359711347e-37:evalue_sum=1.12065073819018
```
