## Supplementary material for "Unveiling the hidden biodiversity of microbial chemoreceptor genes in the rare biosphere": MCPsignal_captured_gtdbr207.nw (part 770 of 1806)

```
94e-36:gapopen_avg=0.09090909090909091:gapopen_max=1.0:gapopen_min=0.0:gapopen_std=0.3015113445777636:gapopen_sum=1.0:gtdb_class_counter=c__Gammaproteobacteria--4:gtdb_domain_counter=d__Bacteria--4:gtdb_family_counter=f__Burkholderiaceae--3||f__Enterobacteriaceae--1:gtdb_genus_counter=g__Bordetella_A--1||g__Candidimonas_A--1||g__Pusillimonas_C--1||g__Symbiopectobacterium--1:gtdb_order_counter=o__Burkholderiales--3||o__Enterobacterales--1:gtdb_phylum_counter=p__Proteobacteria--4:gtdb_species_counter=s__Bordetella_A petrii--1||s__Candidimonas_A sp017983955--1||s__Pusillimonas_C sp000209655--1||s__Symbiopectobacterium marcescens_A--1:heptad_counter=MCP-36H--24:lbd_counter=:lca_tree=c__Gammaproteobacteria:length_avg=135.45454545454547:length_max=154.0:length_min=103.0:length_std=18.129333337790644:length_sum=1490.0:mismatch_avg=48.54545454545455:mismatch_max=64.0:mismatch_min=30.0:mismatch_std=11.894230839895755:mismatch_sum=534.0:name=N558261:qcovhsp_avg=99.39090909090909:qcovhsp_max=100.0:qcovhsp_min=98.4:qcovhsp_std=0.657958274443821:qcovhsp_sum=1093.3:qend_avg=135.9090909090909:qend_max=154.0:qend_min=103.0:qend_std=18.102234919780184:qend_sum=1495.0:qstart_avg=1.5454545454545454:qstart_max=3.0:qstart_min=1.0:qstart_std=0.8201995322647243:qstart_sum=17.0:ref_name_counter=GB_GCA_009996515.1_protein.faa_JAACZV010000004.1_66@PF00015_full_PFAM.321.507--1||GB_GCA_011772445.1_protein.faa_WVZN01000048.1_20@PF00015_full_PFAM.326.506--1||RS_GCF_001078575.1_protein.faa_NZ_LFZM01000001.1_179@PF00015_full_PFAM.316.506--1||RS_GCF_001425165.1_protein.faa_NZ_LMDU01000001.1_482@PF00015_full_PFAM.320.522--1||RS_GCF_003417535.1_protein.faa_NZ_QVLS01000011.1_140@PF00015_full_PFAM.322.506--4||RS_GCF_003999715.1_protein.faa_NZ_CP022481.1_249@PF00015_full_PFAM.315.502--1||RS_GCF_900103645.1_protein.faa_NZ_FNHP01000003.1_73@PF00015_full_PFAM.320.510--2:scovhsp_avg=72.48181818181818:scovhsp_max=83.7:scovhsp_min=55.4:scovhsp_std=10.761767343872307:scovhsp_sum=797.3000000000001:send_avg=149.8181818181818:send_max=163.0:send_min=123.0:send_std=17.639830961878186:send_sum=1648.0:sstart_avg=15.363636363636363:sstart_max=44.0:sstart_min=5.0:sstart_std=12.33914686899161:sstart_sum=169.0],((RS_GCF_017368815.1_protein.faa_NZ_JAFNME010000005.1_103@PF00015_full_PFAM.331.511:0.0502938[&&NHX:Type=GTDB:gtdb_class=c__Gammaproteobacteria:gtdb_domain=d__Bacteria:gtdb_family=f__Burkholderiaceae:gtdb_genus=g__Comamonas:gtdb_order=o__Burkholderiales:gtdb_phylum=p__Proteobacteria:gtdb_species=s__Comamonas denitrificans_A:heptad=MCP-36H:species=d__Bacteria_p__Proteobacteria_c__Gammaproteobacteria_o__Burkholderiales_f__Burkholderiaceae_g__Comamonas_s__Comamonas denitrificans_A],RS_GCF_011303755.1_protein.faa_NZ_CP049885.1_2194@PF00015_full_PFAM.291.502:0.114107[&&NHX:Type=GTDB:gtdb_class=c__Gammaproteobacteria:gtdb_domain=d__Bacteria:gtdb_family=f__Burkholderiaceae:gtdb_genus=g__Acidovorax_C:gtdb_order=o__Burkholderiales:gtdb_phylum=p__Proteobacteria:gtdb_species=s__Acidovorax_C sp011303755:heptad=MCP-36H:species=d__Bacteria_p__Proteobacteria_c__Gammaproteobacteria_o__Burkholderiales_f__Burkholderiaceae_g__Acidovorax_C_s__Acidovorax_C sp011303755])1:0.489214[&&NHX:Sample_counter=:Type_counter=GTDB--2:capture_class_counter=:capture_domain_counter=:capture_family_counter=:capture_genus_counter=:capture_order_counter=:capture_phylum_counter=:capture_species_counter=:evoltype=D:gtdb_class_counter=c__Gammaproteobacteria--2:gtdb_domain_counter=d__Bacteria--2:gtdb_family_counter=f__Burkholderiaceae--2:gtdb_genus_counter=g__Acidovorax_C--1||g__Comamonas--1:gtdb_order_counter=o__Burkholderiales--2:gtdb_phylum_counter=p__Proteobacteria--2:gtdb_species_counter=s__Acidovorax_C sp011303755--1||s__Comamonas denitrificans_A--1:heptad_counter=MCP-36H--2:lbd_counter=:lca=d__Bacteria:lca_tree=f__Burkholderiaceae:name=N558264:ref_name_counter=],(((377d5895-5263-4949-856d-17dad55a41e8_3@MCPsignal.30.78:0.276884[&&NHX:Sample=rhiztom2:Type=capture:capture_class=c__Gammaproteobacteria:capture_domain=d__Bacteria:capture_family=f__Pseudomonadaceae:capture_genus=g__Pseudomonas_E:capture_order=o__Pseudomonadales:capture_phylum=p__Proteobacteria:capture_species=s__Pseudomonas_E mosselii_B:heptad=MCP-36H],(RS_GCF_000026185.1_protein.faa_NC_010694.1_2213@PF00015_full_PFAM.318.495:0.0228526[&&NHX:Type=GTDB:gtdb_class=c__Gammaproteobacteria:gtdb_domain=d__Bacteria:gtdb_family=f__Enterobacteriaceae:gtdb_genus=g__Erwinia:gtdb_order=o__Enterobacterales:gtdb_phylum=p__Proteobacteria:gtdb_species=s__Erwinia tasmaniensis:heptad=MCP-36H:species=d__Bacteria_p__Proteobacteria_c__Gammaproteobacteria_o__Enterobacterales_f__Enterobacteriaceae_g__Erwinia_s__Erwinia tasmaniensis],(00e441c7-eed5-4379-98c9-7016b0328598_2@MCPsignal.462.490:0.118694[&&NHX:Sample=rhiztom3:Type=capture:besthit=96.3:bitscore=48.1:capture_class=c__Gammaproteobacteria:capture_domain=d__Bacteria:capture_family=f__Burkholderiaceae:capture_genus=g__Achromobacter:capture_order=o__Burkholderiales:capture_phylum=p__Proteobacteria:capture_species=s__Achromobacter sp001428845:evalue=9.84e-10:gapopen=0.0:heptad=MCP-36H:length=27.0:mismatch=1.0:qcovhsp=96.4:qend=28.0:qstart=2.0:ref_name=GB_GCA_009830035.1_protein.faa_SZZY01000002.1_215@PF00015_full_PFAM.1.43:scovhsp=64.3:send=34.0:sstart=8.0],RS_GCF_001050515.1_protein.faa_NZ_CAHS01000014.1_95@PF00015_full_PFAM.316.504:0.0104623[&&NHX:Type=GTDB:gtdb_class=c__Gammaproteobacteria:gtdb_domain=d__Bacteria:gtdb_family=f__Enterobacteriaceae:gtdb_genus=g__Erwinia:gtdb_order=o__Enterobacterales:gtdb_phylum=p__Proteobacteria:gtdb_species=s__Erwinia piriflorinigrans:heptad=MCP-36H:species=d__Bacteria_p__Proteobacteria_c__Gammaproteobacteria_o__Enterobacterales_f__Enterobacteriaceae_g__Erwinia_s__Erwinia piriflorinigrans])0.013:0.00138534[&&NHX:Sample_counter=rhiztom3--1:Type_counter=GTDB--1||capture--1:besthit_avg=96.3:besthit_max=96.3:besthit_min=96.3:besthit_std=0:besthit_sum=96.3:bitscore_avg=48.1:bitscore_max=48.1:bitscore_min=48.1:bitscore_std=0:bitscore_sum=48.1:capture_class_counter=c__Gammaproteobacteria--1:capture_domain_counter=d__Bacteria--1:capture_family_counter=f__Burkholderiaceae--1:capture_genus_counter=g__Achromobacter--1:capture_order_counter=o__Burkholderiales--1:capture_phylum_counter=p__Proteobacteria--1:capture_species_counter=s__Achromobacter sp001428845--1:evalue_avg=9.84e-10:evalue_max=9.84e-10:evalue_min=9.84e-10:evalue_std=0:evalue_sum=9.84e-10:gapopen_avg=0.0:gapopen_max=0.0:gapopen_min=0.0:gapopen_std=0:gapopen_sum=0.0:gtdb_class_counter=c__Gammaproteobacteria--1:gtdb_domain_counter=d__Bacteria--1:gtdb_family_counter=f__Enterobacteriaceae--1:gtdb_genus_counter=g__Erwinia--1:gtdb_order_counter=o__Enterobacterales--1:gtdb_phylum_counter=p__Proteobacteria--1:gtdb_species_counter=s__Erwinia piriflorinigrans--1:heptad_counter=MCP-36H--2:lbd_counter=:lca_tree=s__Erwinia piriflorinigrans:length_avg=27.0:length_max=27.0:length_min=27.0:length_std=0:length_sum=27.0:mismatch_avg=1.0:mismatch_max=1.0:mismatch_min=1.0:mismatch_std=0:mismatch_sum=1.0:name=N558269:qcovhsp_avg=96.4:qcovhsp_max=96.4:qcovhsp_min=96.4:qcovhsp_std=0:qcovhsp_sum=96.4:qend_avg=28.0:qend_max=28.0:qend_min=28.0:qend_std=0:qend_sum=28.0:qstart_avg=2.0:qstart_max=2.0:qstart_min=2.0:qstart_std=0:qstart_sum=2.0:ref_name_counter=GB_GCA_009830035.1_protein.faa_SZZY01000002.1_215@PF00015_full_PFAM.1.43--1:scovhsp_avg=64.3:scovhsp_max=64.3:scovhsp_min=64.3:scovhsp_std=0:scovhsp_sum=64.3:send_avg=34.0:send_max=34.0:send_min=34.0:send_std=0:send_sum=34.0:sstart_avg=8.0:sstart_max=8.0:sstart_min=8.0:sstart_std=0:sstart_sum=8.0])0.884:0.230688[&&NHX:Sample_counter=rhiztom3--1:Type_counter=GTDB--2||capture--1:besthit_avg=96.3:besthit_max=96.3:besthit_min=96.3:besthit_std=0:besthit_sum=96.3:bitscore_avg=48.1:bitscore_max=48.1:bitscore_min=48.1:bitscore_std=0:bitscore_sum=48.1:capture_class_counter=c__Gammaproteobacteria--1:capture_domain_counter=d__Bacteria--1:capture_family_counter=f__Burkholderiaceae--1:capture_genus_counter=g__Achromobacter--1:capture_order_counter=o__Burkholderiales--1:capture_phylum_counter=p__Proteobacteria--1:capture_species_counter=s__Achromobacter sp001428845--1:evalue_avg=9.84e-10:evalue_max=9.84e-10:evalue_min=9.84e-10:evalue_std=0:evalue_sum=9.84e-10:gapopen_avg=0.0:gapopen_max=0.0:gapopen_min=0.0:gapopen_std=0:gapopen_sum=0.0:gtdb_class_counter=c__Gammaproteobacteria--2:gtdb_domain_counter=d__Bacteria--2:gtdb_family_counter=f__Enterobacteriaceae--2:gtdb_genus_counter=g__Erwinia--2:gtdb_order_counter=o__Enterobacterales--2:gtdb_phylum_counter=p__Proteobacteria--2:gtdb_species_counter=s__Erwinia piriflorinigrans--1||s__Erwinia tasmaniensis--1:heptad_counter=MCP-36H--3:lbd_counter=:lca_tree=g__Erwinia:length_avg=27.0:length_max=27.0:length_min=27.0:length_std=0:length_sum=27.0:mismatch_avg=1.0:mismatch_max=1.0:mismatch_min=1.0:mismatch_std=0:mismatch_sum=1.0:name=N558270:qcovhsp_avg=96.4:qcovhsp_max=96.4:qcovhsp_min=96.4:qcovhsp_std=0:qcovhsp_sum=96.4:qend_avg=28.0:qend_max=28.0:qend_min=28.0:qend_std=0:qend_sum=28.0:qstart_avg=2.0:qstart_max=2.0:qstart_min=2.0:qstart_std=0:qstart_sum=2.0:ref_name_counter=GB_GCA_009830035.1_protein.faa_SZZY01000002.1_215@PF00015_full_PFAM.1.43--1:scovhsp_avg=64.3:scovhsp_max=64.3:scovhsp_min=64.3:scovhsp_std=0:scovhsp_sum=64.3:send_avg=34.0:send_max=34.0:send_min=34.0:send_std=0:send_sum=34.0:sstart_avg=8.0:sstart_max=8.0:sstart_min=8.0:sstart_std=0:sstart_sum=8.0])0.873:0.194659[&&NHX:Sample_counter=rhiztom2--1||rhiztom3--1:Type_counter=GTDB--2||capture--2:besthit_avg=96.3:besthit_max=96.3:besthit_min=96.3:besthit_std=0:besthit_sum=96.3:bitscore_avg=48.1:bitscore_max=48.1:bitscore_min=48.1:bitscore_std=0:bitscore_sum=48.1:capture_class_counter=c__Gammaproteobacteria--2:capture_domain_counter=d__Bacteria--2:capture_family_counter=f__Burkholderiaceae--1||f__Pseudomonadaceae--1:capture_genus_counter=g__Achromobacter--1||g__Pseudomonas_E--1:capture_order_counter=o__Burkholderiales--1||o__Pseudomonadales--1:capture_phylum_counter=p__Proteobacteria--2:capture_species_counter=s__Achromobacter sp001428845--1||s__Pseudomonas_E mosselii_B--1:evalue_avg=9.84e-10:evalue_max=9.84e-10:evalue_min=9.84e-10:evalue_std=0:evalue_sum=9.84e-10:gapopen_avg=0.0:gapopen_max=0.0:gapopen_min=0.0:gapopen_std=0:gapopen_sum=0.0:gtdb_class_counter=c__Gammaproteobacteria--2:gtdb_domain_counter=d__Bacteria--2:gtdb_family_counter=f__Enterobacteriaceae--2:gtdb_genus_counter=g__Erwinia--2:gtdb_order_counter=o__Enterobacterales--2:gtdb_phylum_counter=p__Proteobacteria--2:gtdb_species_counter=s__Erwinia piriflorinigrans--1||s__Erwinia tasmaniensis--1:heptad_counter=MCP-36H--4:lbd_counter=:lca_tree=g__Erwinia:length_avg=27.0:length_max=27.0:length_min=27.0:length_std=0:length_sum=27.0:mismatch_avg=1.0:mismatch_max=1.0:mismatch_min=1.0:mismatch_std=0:mismatch_sum=1.0:name=N558271:qcovhsp_avg=96.4:qcovhsp_max=96.4:qcovhsp_min=96.4:qcovhsp_std=0:qcovhsp_sum=96.4:qend_avg=28.0:qend_max=28.0:qend_min=28.0:qend_std=0:qend_sum=28.0:qstart_avg=2.0:qstart_max=2.0:qstart_min=2.0:qstart_std=0:qstart_sum=2.0:ref_name_counter=GB_GCA_009830035.1_protein.faa_SZZY01000002.1_215@PF00015_full_PFAM.1.43--1:scovhsp_avg=64.3:scovhsp_max=64.3:scovhsp_min=64.3:scovhsp_std=0:scovhsp_sum=64.3:send_avg=34.0:send_max=34.0:send_min=34.0:send_std=0:send_sum=34.0:sstart_avg=8.0:sstart_max=8.0:sstart_min=8.0:sstart_std=0:sstart_sum=8.0],(((RS_GCF_002895925.1_protein.faa_NZ_NWUO01000002.1_284@PF00015_full_PFAM.321.512:0.00913123[&&NHX:Type=GTDB:gtdb_class=c__Gammaproteobacteria:gtdb_domain=d__Bacteria:gtdb_family=f__Enterobacteriaceae:gtdb_genus=g__Mixta:gtdb_order=o__Enterobacterales:gtdb_phylum=p__Proteobacteria:gtdb_species=s__Mixta theicola:heptad=MCP-36H:species=d__Bacteria_p__Proteobacteria_c__Gammaproteobacteria_o__Enterobacterales_f__Enterobacteriaceae_g__Mixta_s__Mixta theicola],RS_GCF_002101395.1_protein.faa_NZ_CP019706.1_3386@PF00015_full_PFAM.319.509:0.0187689[&&NHX:Type=GTDB:gtdb_class=c__Gammaproteobacteria:gtdb_domain=d__Bacteria:gtdb_family=f__Enterobacteriaceae:gtdb_genus=g__Mixta:gtdb_order=o__Enterobacterales:gtdb_phylum=p__Proteobacteria:gtdb_species=s__Mixta alhagi:heptad=MCP-36H:species=d__Bacteria_p__Proteobacteria_c__Gammaproteobacteria_o__Enterobacterales_f__Enterobacteriaceae_g__Mixta_s__Mixta alhagi])0.845:0.0188951[&&NHX:Sample_counter=:Type_counter=GTDB--2:capture_class_counter=:capture_domain_counter=:capture_family_counter=:capture_genus_counter=:capture_order_counter=:capture_phylum_counter=:capture_species_counter=:evoltype=D:gtdb_class_counter=c__Gammaproteobacteria--2:gtdb_domain_counter=d__Bacteria--2:gtdb_family_counter=f__Enterobacteriaceae--2:gtdb_genus_counter=g__Mixta--2:gtdb_order_counter=o__Enterobacterales--2:gtdb_phylum_counter=p__Proteobacteria--2:gtdb_species_counter=s__Mixta alhagi--1||s__Mixta theicola--1:heptad_counter=MCP-36H--2:lbd_counter=:lca=d__Bacteria:lca_tree=g__Mixta:name=N558274:ref_name_counter=],(RS_GCF_002953195.1_protein.faa_NZ_CP026377.1_2025@PF00015_full_PFAM.317.516:0.0125326[&&NHX:Type=GTDB:gtdb_class=c__Gammaproteobacteria:gtdb_domain=d__Bacteria:gtdb_family=f__Enterobacteriaceae:gtdb_genus=g__Mixta:gtdb_order=o__Enterobacterales:gtdb_phylum=p__Proteobacteria:gtdb_species=s__Mixta gaviniae:heptad=MCP-36H:species=d__Bacteria_p__Proteobacteria_c__Gammaproteobacteria_o__Enterobacterales_f__Enterobacteriaceae_g__Mixta_s__Mixta gaviniae],(RS_GCF_002953215.1_protein.faa_NZ_CP026378.1_2042@PF00015_full_PFAM.319.513:0.0108311[&&NHX:Type=GTDB:gtdb_class=c__Gammaproteobacteria:gtdb_domain=d__Bacteria:gtdb_family=f__Enterobacteriaceae:gtdb_genus=g__Mixta:gtdb_order=o__Enterobacterales:gtdb_phylum=p__Proteobacteria:gtdb_species=s__Mixta calida:heptad=MCP-36H:species=d__Bacteria_p__Proteobacteria_c__Gammaproteobacteria_o__Enterobacterales_f__Enterobacteriaceae_g__Mixta_s__Mixta calida],RS_GCF_009914055.1_protein.faa_NZ_CP028271.1_1272@PF00015_full_PFAM.320.524:0.0573636[&&NHX:Type=GTDB:gtdb_class=c__Gammaproteobacteria:gtdb_domain=d__Bacteria:gtdb_family=f__Enterobacteriaceae:gtdb_genus=g__Mixta:gtdb_order=o__Enterobacterales:gtdb_phylum=p__Proteobacteria:gtdb_species=s__Mixta intestinalis:heptad=MCP-36H:species=d__Bacteria_p__Proteobacteria_c__Gammaproteobacteria_o__Enterobacterales_f__Enterobacteriaceae_g__Mixta_s__Mixta intestinalis])0.696:0.00330957[&&NHX:Sample_counter=:Type_counter=GTDB--2:capture_class_counter=:capture_domain_counter=:capture_family_counter=:capture_genus_counter=:capture_order_counter=:capture_phylum_counter=:capture_species_counter=:evoltype=D:gtdb_class_counter=c__Gammaproteobacteria--2:gtdb_domain_counter=d__Bacteria--2:gtdb_family_counter=f__Enterobacteriaceae--2:gtdb_genus_counter=g__Mixta--2:gtdb_order_counter=o__Enterobacterales--2:gtdb_phylum_counter=p__Proteobacteria--2:gtdb_species_counter=s__Mixta calida--1||s__Mixta intestinalis--1:heptad_counter=MCP-36H--2:lbd_counter=:lca=d__Bacteria:lca_tree=g__Mixta:name=N558278:ref_name_counter=])0.98:0.0431907[&&NHX:Sample_counter=:Type_counter=GTDB--3:capture_class_counter=:capture_domain_counter=:capture_family_counter=:capture_genus_counter=:capture_order_counter=:capture_phylum_counter=:capture_species_counter=:evoltype=D:gtdb_class_counter=c__Gammaproteobacteria--3:gtdb_domain_counter=d__Bacteria--3:gtdb_family_counter=f__Enterobacteriaceae--3:gtdb_genus_counter=g__Mixta--3:gtdb_order_counter=o__Enterobacterales--3:gtdb_phylum_counter=p__Proteobacteria--3:gtdb_species_counter=s__Mixta calida--1||s__Mixta gaviniae--1||s__Mixta intestinalis--1:heptad_counter=MCP-36H--3:lbd_counter=:lca=d__Bacteria:lca_tree=g__Mixta:name=N558279:ref_name_counter=])0.988:0.0579531[&&NHX:Sample_counter=:Type_counter=GTDB--5:capture_class_counter=:capture_domain_counter=:capture_family_counter=:capture_genus_counter=:capture_order_counter=:capture_phylum_counter=:capture_species_counter=:evoltype=D:gtdb_class_counter=c__Gammaproteobacteria--5:gtdb_domain_counter=d__Bacteria--5:gtdb_family_counter=f__Enterobacteriaceae--5:gtdb_genus_counter=g__Mixta--5:gtdb_order_counter=o__Enterobacterales--5:gtdb_phylum_counter=p__Proteobacteria--5:gtdb_species_counter=s__Mixta alhagi--1||s__Mixta calida--1||s__Mixta gaviniae--1||s__Mixta intestinalis--1||s__Mixta theicola--1:heptad_counter=MCP-36H--5:lbd_counter=:lca=d__Bacteria:lca_tree=g__Mixta:name=N558280:ref_name_counter=],(((GB_GCA_019132875.1_protein.faa_JAHSPF010000003.1_510@PF00015_full_PFAM.320.513:0.0428745[&&NHX:Type=GTDB:gtdb_class=c__Gammaproteobacteria:gtdb_domain=d__Bacteria:gtdb_family=f__Enterobacteriaceae:gtdb_genus=g__Erwinia:gtdb_order=o__Enterobacterales:gtdb_phylum=p__Proteobacteria:gtdb_species=s__Erwinia sp019132875:heptad=MCP-36H:species=d__Bacteria_p__Proteobacteria_c__Gammaproteobacteria_o__Enterobacterales_f__Enterobacteriaceae_g__Erwinia_s__Erwinia sp019132875],(GB_GCA_003512805.1_protein.faa_DOOK01000473.1_1@PF00015_full_PFAM.2.168:0.0122325[&&NHX:Type=GTDB:gtdb_class=c__Gammaproteobacteria:gtdb_domain=d__Bacteria:gtdb_family=f__Enterobacteriaceae:gtdb_genus=g__Erwinia:gtdb_order=o__Enterobacterales:gtdb_phylum=p__Proteobacteria:gtdb_species=s__Erwinia sp003512805:heptad=MCP-36H:species=d__Bacteria_p__Proteobacteria_c__Gammaproteobacteria_o__Enterobacterales_f__Enterobacteriaceae_g__Erwinia_s__Erwinia sp003512805],(RS_GCF_003937915.1_protein.faa_NZ_RHUM01000011.1_5@PF00015_full_PFAM.319.520:0.00849838[&&NHX:Type=GTDB:gtdb_class=c__Gammaproteobacteria:gtdb_domain=d__Bacteria:gtdb_family=f__Enterobacteriaceae:gtdb_genus=g__Erwinia:gtdb_order=o__Enterobacterales:gtdb_phylum=p__Proteobacteria:gtdb_species=s__Erwinia sp003937915:heptad=MCP-36H:species=d__Bacteria_p__Proteobacteria_c__Gammaproteobacteria_o__Enterobacterales_f__Enterobacteriaceae_g__Erwinia_s__Erwinia sp003937915],2905bfd7-b7c8-4242-8e6a-d45bfd37cdb1_6@MCPsignal.22.137:0.0074461[&&NHX:Sample=rhizpot1:Type=capture:besthit=97.4:bitscore=190.0:capture_class=c__Gammaproteobacteria:capture_domain=d__Bacteria:capture_family=f__Burkholderiaceae:capture_genus=g__Duganella:capture_order=o__Burkholderiales:capture_phylum=p__Proteobacteria:capture_species=s__Duganella sp000381565:evalue=7.49e-63:gapopen=0.0:heptad=MCP-36H:length=114.0:mismatch=3.0:qcovhsp=99.1:qend=115.0:qstart=2.0:ref_name=GB_GCA_003512805.1_protein.faa_DOOK01000473.1_1@PF00015_full_PFAM.2.168:scovhsp=68.7:send=130.0:sstart=17.0])0.641:0.00231256[&&NHX:Sample_counter=rhizpot1--1:Type_counter=GTDB--1||capture--1:besthit_avg=97.4:besthit_max=97.4:besthit_min=97.4:besthit_std=0:besthit_sum=97.4:bitscore_avg=190.0:bitscore_max=190.0:bitscore_min=190.0:bitscore_std=0:bitscore_sum=190.0:capture_class_counter=c__Gammaproteobacteria--1:capture_domain_counter=d__Bacteria--1:capture_family_counter=f__Burkholderiaceae--1:capture_genus_counter=g__Duganella--1:capture_order_counter=o__Burkholderiales--1:capture_phylum_counter=p__Proteobacteria--1:capture_species_counter=s__Duganella sp000381565--1:evalue_avg=7.49e-63:evalue_max=7.49e-63:evalue_min=7.49e-63:evalue_std=0:evalue_sum=7.49e-63:gapopen_avg=0.0:gapopen_max=0.0:gapopen_min=0.0:gapopen_std=0:gapopen_sum=0.0:gtdb_class_counter=c__Gammaproteobacteria--1:gtdb_domain_counter=d__Bacteria--1:gtdb_family_counter=f__Enterobacteriaceae--1:gtdb_genus_counter=g__Erwinia--1:gtdb_order_counter=o__Enterobacterales--1:gtdb_phylum_counter=p__Proteobacteria--1:gtdb_species_counter=s__Erwinia sp003937915--1:heptad_counter=MCP-36H--2:lbd_counter=:lca_tree=s__Erwinia sp003937915:length_avg=114.0:length_max=114.0:length_min=114.0:length_std=0:length_sum=114.0:mismatch_avg=3.0:mismatch_max=3.0:mismatch_min=3.0:mismatch_std=0:mismatch_sum=3.0:name=N558285:qcovhsp_avg=99.1:qcovhsp_max=99.1:qcovhsp_min=99.1:qcovhsp_std=0:qcovhsp_sum=99.1:qend_avg=115.0:qend_max=115.0:qend_min=115.0:qend_std=0:qend_sum=115.0:qstart_avg=2.0:qstart_max=2.0:qstart_min=2.0:qstart_std=0:qstart_sum=2.0:ref_name_counter=GB_GCA_003512805.1_protein.faa_DOOK01000473.1_1@PF00015_full_PFAM.2.168--1:scovhsp_avg=68.7:scovhsp_max=68.7:scovhsp_min=68.7:scovhsp_std=0:scovhsp_sum=68.7:send_avg=130.0:send_max=130.0:send_min=130.0:send_std=0:send_sum=130.0:sstart_avg=17.0:sstart_max=17.0:sstart_min=17.0:sstart_std=0:sstart_sum=17.0])0.812:0.0102888[&&NHX:Sample_counter=rhizpot1--1:Type_counter=GTDB--2||capture--1:besthit_avg=97.4:besthit_max=97.4:besthit_min=97.4:besthit_std=0:besthit_sum=97.4:bitscore_avg=190.0:bitscore_max=190.0:bitscore_min=190.0:bitscore_std=0:bitscore_sum=190.0:capture_class_counter=c__Gammaproteobacteria--1:capture_domain_counter=d__Bacteria--1:capture_family_counter=f__Burkholderiaceae--1:capture_genus_counter=g__Duganella--1:capture_order_counter=o__Burkholderiales--1:capture_phylum_counter=p__Proteobacteria--1:capture_species_counter=s__Duganella sp000381565--1:evalue_avg=7.49e-63:evalue_max=7.49e-63:evalue_min=7.49e-63:evalue_std=0:evalue_sum=7.49e-63:gapopen_avg=0.0:gapopen_max=0.0:gapopen_min=0.0:gapopen_std=0:gapopen_sum=0.0:gtdb_class_counter=c__Gammaproteobacteria--2:gtdb_domain_counter=d__Bacteria--2:gtdb_family_counter=f__Enterobacteriaceae--2:gtdb_genus_counter=g__Erwinia--2:gtdb_order_counter=o__Enterobacterales--2:gtdb_phylum_counter=p__Proteobacteria--2:gtdb_species_counter=s__Erwinia sp003512805--1||s__Erwinia sp003937915--1:heptad_counter=MCP-36H--3:lbd_counter=:lca_tree=g__Erwinia:length_avg=114.0:length_max=114.0:length_min=114.0:length_std=0:length_sum=114.0:mismatch_avg=3.0:mismatch_max=3.0:mismatch_min=3.0:mismatch_std=0:mismatch_sum=3.0:name=N558286:qcovhsp_avg=99.1:qcovhsp_max=99.1:qcovhsp_min=99.1:qcovhsp_std=0:qcovhsp_sum=99.1:qend_avg=115.0:qend_max=115.0:qend_min=115.0:qend_std=0:qend_sum=115.0:qstart_avg=2.0:qstart_max=2.0:qstart_min=2.0:qstart_std=0:qstart_sum=2.0:ref_name_counter=GB_GCA_003512805.1_protein.faa_DOOK01000473.1_1@PF00015_full_PFAM.2.168--1:scovhsp_avg=68.7:scovhsp_max=68.7:scovhsp_min=68.7:scovhsp_std=0:scovhsp_sum=68.7:send_avg=130.0:send_max=130.0:send_min=130.0:send_std=0:send_sum=130.0:sstart_avg=17.0:sstart_max=17.0:sstart_min=17.0:sstart_std=0:sstart_sum=17.0])0.989:0.0476343[&&NHX:Sample_counter=rhizpot1--1:Type_counter=GTDB--3||capture--1:besthit_avg=97.4:besthit_max=97.4:besthit_min=97.4:besthit_std=0:besthit_sum=97.4:bitscore_avg=190.0:bitscore_max=190.0:bitscore_min=190.0:bitscore_std=0:bitscore_sum=190.0:capture_class_counter=c__Gammaproteobacteria--1:capture_domain_counter=d__Bacteria--1:capture_family_counter=f__Burkholderiaceae--1:capture_genus_counter=g__Duganella--1:capture_order_counter=o__Burkholderiales--1:capture_phylum_counter=p__Proteobacteria--1:capture_species_counter=s__Duganella sp000381565--1:evalue_avg=7.49e-63:evalue_max=7.49e-63:evalue_min=7.49e-63:evalue_std=0:evalue_sum=7.49e-63:gapopen_avg=0.0:gapopen_max=0.0:gapopen_min=0.0:gapopen_std=0:gapopen_sum=0.0:gtdb_class_counter=c__Gammaproteobacteria--3:gtdb_domain_counter=d__Bacteria--3:gtdb_family_counter=f__Enterobacteriaceae--3:gtdb_genus_counter=g__Erwinia--3:gtdb_order_counter=o__Enterobacterales--3:gtdb_phylum_counter=p__Proteobacteria--3:gtdb_species_counter=s__Erwinia sp003512805--1||s__Erwinia sp003937915--1||s__Erwinia sp019132875--1:heptad_counter=MCP-36H--4:lbd_counter=:lca_tree=g__Erwinia:length_avg=114.0:length_max=114.0:length_min=114.0:length_std=0:length_sum=114.0:mismatch_avg=3.0:mismatch_max=3.0:mismatch_min=3.0:mismatch_std=0:mismatch_sum=3.0:name=N558287:qcovhsp_avg=99.1:qcovhsp_max=99.1:qcovhsp_min=99.1:qcovhsp_std=0:qcovhsp_sum=99.1:qend_avg=115.0:qend_max=115.0:qend_min=115.0:qend_std=0:qend_sum=115.0:qstart_avg=2.0:qstart_max=2.0:qstart_min=2.0:qstart_std=0:qstart_sum=2.0:ref_name_counter=GB_GCA_003512805.1_protein.faa_DOOK01000473.1_1@PF00015_full_PFAM.2.168--1:scovhsp_avg=68.7:scovhsp_max=68.7:scovhsp_min=68.7:scovhsp_std=0:scovhsp_sum=68.7:send_avg=130.0:send_max=130.0:send_min=130.0:send_std=0:send_sum=130.0:sstart_avg=17.0:sstart_max=17.0:sstart_min=17.0:sstart_std=0:sstart_sum=17.0],RS_GCF_007981265.1_protein.faa_NZ_CP034363.1_2065@PF00015_full_PFAM.319.518:0.0204352[&&NHX:Type=GTDB:gtdb_class=c__Gammaproteobacteria:gtdb_domain=d__Bacteria:gtdb_family=f__Enterobacteriaceae:gtdb_genus=g__Erwinia:gtdb_order=o__Enterobacterales:gtdb_phylum=p__Proteobacteria:gtdb_species=s__Erwinia sp007981265:heptad=MCP-36H:species=d__Bacteria_p__Proteobacteria_c__Gammaproteobacteria_o__Enterobacterales_f__Enterobacteriaceae_g__Erwinia_s__Erwinia sp007981265])0.848:0.0162598[&&NHX:Sample_counter=rhizpot1--1:Type_counter=GTDB--4||capture--1:besthit_avg=97.4:besthit_max=97.4:besthit_min=97.4:besthit_std=0:besthit_sum=97.4:bitscore_avg=190.0:bitscore_max=190.0:bitscore_min=190.0:bitscore_std=0:bitscore_sum=190.0:capture_class_counter=c__Gammaproteobacteria--1:capture_domain_counter=d__Bacteria--1:capture_family_counter=f__Burkholderiaceae--1:capture_genus_counter=g__Duganella--1:capture_order_counter=o__Burkholderiales--1:capture_phylum_counter=p__Proteobacteria--1:capture_species_counter=s__Duganella sp000381565--1:evalue_avg=7.49e-63:evalue_max=7.49e-63:evalue_min=7.49e-63:evalue_std=0:evalue_sum=7.49e-63:gapopen_avg=0.0:gapopen_max=0.0:gapopen_min=0.0:gapopen_std=0:gapopen_sum=0.0:gtdb_class_counter=c__Gammaproteobacteria--4:gtdb_domain_counter=d__Bacteria--4:gtdb_family_counter=f__Enterobacteriaceae--4:gtdb_genus_counter=g__Erwinia--4:gtdb_order_counter=o__Enterobacterales--4:gtdb_phylum_counter=p__Proteobacteria--4:gtdb_species_counter=s__Erwinia sp003512805--1||s__Erwinia sp003937915--1||s__Erwinia sp007981265--1||s__Erwinia sp019132875--1:heptad_counter=MCP-36H--5:lbd_counter=:lca_tree=g__Erwinia:length_avg=114.0:length_max=114.0:length_min=114.0:length_std=0:length_sum=114.0:mismatch_avg=3.0:mismatch_max=3.0:mismatch_min=3.0:mismatch_std=0:mismatch_sum=3.0:name=N558289:qcovhsp_avg=99.1:qcovhsp_max=99.1:qcovhsp_min=99.1:qcovhsp_std=0:qcovhsp_sum=99.1:qend_avg=115.0:qend_max=115.0:qend_min=115.0:qend_std=0:qend_sum=115.0:qstart_avg=2.0:qstart_max=2.0:qstart_min=2.0:qstart_std=0:qstart_sum=2.0:ref_name_counter=GB_GCA_003512805.1_protein.faa_DOOK01000473.1_1@PF00015_full_PFAM.2.168--1:scovhsp_avg=68.7:scovhsp_max=68.7:scovhsp_min=68.7:scovhsp_std=0:scovhsp_sum=68.7:send_avg=130.0:send_max=130.0:send_min=130.0:send_std=0:send_sum=130.0:sstart_avg=17.0:sstart_max=17.0:sstart_min=17.0:sstart_std=0:sstart_sum=17.0],RS_GCF_000196615.1_protein.faa_NC_014306.1_2310@PF00015_full_PFAM.318.528:0.0422935[&&NHX:Type=GTDB:gtdb_class=c__Gammaproteobacteria:gtdb_domain=d__Bacteria:gtdb_family=f__Enterobacteriaceae:gtdb_genus=g__Erwinia:gtdb_order=o__Enterobacterales:gtdb_phylum=p__Proteobacteria:gtdb_species=s__Erwinia billingiae:heptad=MCP-36H:species=d__Bacteria_p__Proteobacteria_c__Gammaproteobacteria_o__Enterobacterales_f__Enterobacteriaceae_g__Erwinia_s__Erwinia billingiae])0.98:0.0553981[&&NHX:Sample_counter=rhizpot1--1:Type_counter=GTDB--5||capture--1:besthit_avg=97.4:besthit_max=97.4:besthit_min=97.4:besthit_std=0:besthit_sum=97.4:bitscore_avg=190.0:bitscore_max=190.0:bitscore_min=190.0:bitscore_std=0:bitscore_sum=190.0:capture_class_counter=c__Gammaproteobacteria--1:capture_domain_counter=d__Bacteria--1:capture_family_counter=f__Burkholderiaceae--1:capture_genus_counter=g__Duganella--1:capture_order_counter=o__Burkholderiales--1:capture_phylum_counter=p__Proteobacteria--1:capture_species_counter=s__Duganella sp000381565--1:evalue_avg=7.49e-63:evalue_max=7.49e-63:evalue_min=7.49e-63:evalue_std=0:evalue_sum=7.49e-63:gapopen_avg=0.0:gapopen_max=0.0:gapopen_min=0.0:gapopen_std=0:gapopen_sum=0.0:gtdb_class_counter=c__Gammaproteobacteria--5:gtdb_domain_counter=d__Bacteria--5:gtdb_family_counter=f__Enterobacteriaceae--5:gtdb_genus_counter=g__Erwinia--5:gtdb_order_counter=o__Enterobacterales--5:gtdb_phylum_counter=p__Proteobacteria--5:gtdb_species_counter=s__Erwinia billingiae--1||s__Erwinia sp003512805--1||s__Erwinia sp003937915--1||s__Erwinia sp007981265--1||s__Erwinia sp019132875--1:heptad_counter=MCP-36H--6:lbd_counter=:lca_tree=g__Erwinia:length_avg=114.0:length_max=114.0:length_min=114.0:length_std=0:length_sum=114.0:mismatch_avg=3.0:mismatch_max=3.0:mismatch_min=3.0:mismatch_std=0:mismatch_sum=3.0:name=N558291:qcovhsp_avg=99.1:qcovhsp_max=99.1:qcovhsp_min=99.1:qcovhsp_std=0:qcovhsp_sum=99.1:qend_avg=115.0:qend_max=115.0:qend_min=115.0:qend_std=0:qend_sum=115.0:qstart_avg=2.0:qstart_max=2.0:qstart_min=2.0:qstart_std=0:qstart_sum=2.0:ref_name_counter=GB_GCA_003512805.1_protein.faa_DOOK01000473.1_1@PF00015_full_PFAM.2.168--1:scovhsp_avg=68.7:scovhsp_max=68.7:scovhsp_min=68.7:scovhsp_std=0:scovhsp_sum=68.7:send_avg=130.0:send_max=130.0:send_min=130.0:send_std=0:send_sum=130.0:sstart_avg=17.0:sstart_max=17.0:sstart_min=17.0:sstart_std=0:sstart_sum=17.0])0.672:0.0161202[&&NHX:Sample_counter=rhizpot1--1:Type_counter=GTDB--10||capture--1:besthit_avg=97.4:besthit_max=97.4:besthit_min=97.4:besthit_std=0:besthit_sum=97.4:bitscore_avg=190.0:bitscore_max=190.0:bitscore_min=190.0:bitscore_std=0:bitscore_sum=190.0:capture_class_counter=c__Gammaproteobacteria--1:capture_domain_counter=d__Bacteria--1:capture_family_counter=f__Burkholderiaceae--1:capture_genus_counter=g__Duganella--1:capture_order_counter=o__Burkholderiales--1:capture_phylum_counter=p__Proteobacteria--1:capture_species_counter=s__Duganella sp000381565--1:evalue_avg=7.49e-63:evalue_max=7.49e-63:evalue_min=7.49e-63:evalue_std=0:evalue_sum=7.49e-63:evoltype=D:gapopen_avg=0.0:gapopen_max=0.0:gapopen_min=0.0:gapopen_std=0:gapopen_sum=0.0:gtdb_class_counter=c__Gammaproteobacteria--10:gtdb_domain_counter=d__Bacteria--10:gtdb_family_counter=f__Enterobacteriaceae--10:gtdb_genus_counter=g__Erwinia--5||g__Mixta--5:gtdb_order_counter=o__Enterobacterales--10:gtdb_phylum_counter=p__Proteobacteria--10:gtdb_species_counter=s__Erwinia billingiae--1||s__Erwinia sp003512805--1||s__Erwinia sp003937915--1||s__Erwinia sp007981265--1||s__Erwinia sp019132875--1||s__Mixta alhagi--1||s__Mixta calida--1||s__Mixta gaviniae--1||s__Mixta intestinalis--1||s__Mixta theicola--1:heptad_counter=MCP-36H--11:lbd_counter=:lca=d__Bacteria:lca_tree=f__Enterobacteriaceae:length_avg=114.0:length_max=114.0:length_min=114.0:length_std=0:length_sum=114.0:mismatch_avg=3.0:mismatch_max=3.0:mismatch_min=3.0:mismatch_std=0:mismatch_sum=3.0:name=N558292:qcovhsp_avg=99.1:qcovhsp_max=99.1:qcovhsp_min=99.1:qcovhsp_std=0:qcovhsp_sum=99.1:qend_avg=115.0:qend_max=115.0:qend_min=115.0:qend_std=0:qend_sum=115.0:qstart_avg=2.0:qstart_max=2.0:qstart_min=2.0:qstart_std=0:qstart_sum=2.0:ref_name_counter=GB_GCA_003512805.1_protein.faa_DOOK01000473.1_1@PF00015_full_PFAM.2.168--1:scovhsp_avg=68.7:scovhsp_max=68.7:scovhsp_min=68.7:scovhsp_std=0:scovhsp_sum=68.7:send_avg=130.0:send_max=130.0:send_min=130.0:send_std=0:send_sum=130.0:sstart_avg=17.0:sstart_max=17.0:sstart_min=17.0:sstart_std=0:sstart_sum=17.0])0.318:0.0203871[&&NHX:Sample_counter=rhizpot1--1||rhiztom2--1||rhiztom3--1:Type_counter=GTDB--12||capture--3:besthit_avg=96.85:besthit_max=97.4:besthit_min=96.3:besthit_std=0.7778174593052083:besthit_sum=193.7:bitscore_avg=119.05:bitscore_max=190.0:bitscore_min=48.1:bitscore_std=100.33845225037109:bitscore_sum=238.1:capture_class_counter=c__Gammaproteobacteria--3:capture_domain_counter=d__Bacteria--3:capture_family_counter=f__Burkholderiaceae--2||f__Pseudomonadaceae--1:capture_genus_counter=g__Achromobacter--1||g__Duganella--1||g__Pseudomonas_E--1:capture_order_counter=o__Burkholderiales--2||o__Pseudomonadales--1:capture_phylum_counter=p__Proteobacteria--3:capture_species_counter=s__Achromobacter sp001428845--1||s__Duganella sp000381565--1||s__Pseudomonas_E mosselii_B--1:evalue_avg=4.92e-10:evalue_max=9.84e-10:evalue_min=7.49e-63:evalue_std=6.957930726875627e-10:evalue_sum=9.84e-10:gapopen_avg=0.0:gapopen_max=0.0:gapopen_min=0.0:gapopen_std=0.0:gapopen_sum=0.0:gtdb_class_counter=c__Gammaproteobacteria--12:gtdb_domain_counter=d__Bacteria--12:gtdb_family_counter=f__Enterobacteriaceae--12:gtdb_genus_counter=g__Erwinia--7||g__Mixta--5:gtdb_order_counter=o__Enterobacterales--12:gtdb_phylum_counter=p__Proteobacteria--12:gtdb_species_counter=s__Erwinia billingiae--1||s__Erwinia piriflorinigrans--1||s__Erwinia sp003512805--1||s__Erwinia sp003937915--1||s__Erwinia sp007981265--1||s__Erwinia sp019132875--1||s__Erwinia tasmaniensis--1||s__Mixta alhagi--1||s__Mixta calida--1||s__Mixta gaviniae--1||s__Mixta intestinalis--1||s__Mixta theicola--1:heptad_counter=MCP-36H--15:lbd_counter=:lca_tree=f__Enterobacteriaceae:length_avg=70.5:length_max=114.0:length_min=27.0:length_std=61.518289963229634:length_sum=141.0:mismatch_avg=2.0:mismatch_max=3.0:mismatch_min=1.0:mismatch_std=1.4142135623730951:mismatch_sum=4.0:name=N558293:qcovhsp_avg=97.75:qcovhsp_max=99.1:qcovhsp_min=96.4:qcovhsp_std=1.9091883092036703:qcovhsp_sum=195.5:qend_avg=71.5:qend_max=115.0:qend_min=28.0:qend_std=61.518289963229634:qend_sum=143.0:qstart_avg=2.0:qstart_max=2.0:qstart_min=2.0:qstart_std=0.0:qstart_sum=4.0:ref_name_counter=GB_GCA_003512805.1_protein.faa_DOOK01000473.1_1@PF00015_full_PFAM.2.168--1||GB_GCA_009830035.1_protein.faa_SZZY01000002.1_215@PF00015_full_PFAM.1.43--1:scovhsp_avg=66.5:scovhsp_max=68.7:scovhsp_min=64.3:scovhsp_std=3.111269837220813:scovhsp_sum=133.0:send_avg=82.0:send_max=130.0:send_min=34.0:send_std=67.88225099390856:send_sum=164.0:sstart_avg=12.5:sstart_max=17.0:sstart_min=8.0:sstart_std=6.363961030678928:sstart_sum=25.0],(GB_GCA_002359495.1_protein.faa_DENB01000015.1_20@PF00015_full_PFAM.320.527:0.0475388[&&NHX:Type=GTDB:gtdb_class=c__Gammaproteobacteria:gtdb_domain=d__Bacteria:gtdb_family=f__Enterobacteriaceae:gtdb_genus=g__Pantoea:gtdb_order=o__Enterobacterales:gtdb_phylum=p__Proteobacteria:gtdb_species=s__Pantoea sp002359495:heptad=MCP-36H:species=d__Bacteria_p__Proteobacteria_c__Gammaproteobacteria_o__Enterobacterales_f__Enterobacteriaceae_g__Pantoea_s__Pantoea sp002359495],RS_GCF_900604315.1_protein.faa_NZ_LR026978.1_2418@PF00015_full_PFAM.321.534:0.0906638[&&NHX:Type=GTDB:gtdb_class=c__Gammaproteobacteria:gtdb_domain=d__Bacteria:gtdb_family=f__Enterobacteriaceae:gtdb_genus=g__Pantoea:gtdb_order=o__Enterobacterales:gtdb_phylum=p__Proteobacteria:gtdb_species=s__Pantoea mediterraneensis:heptad=MCP-36H:species=d__Bacteria_p__Proteobacteria_c__Gammaproteobacteria_o__Enterobacterales_f__Enterobacteriaceae_g__Pantoea_s__Pantoea mediterraneensis])0.874:0.0350859[&&NHX:Sample_counter=:Type_counter=GTDB--2:capture_class_counter=:capture_domain_counter=:capture_family_counter=:capture_genus_counter=:capture_order_counter=:capture_phylum_counter=:capture_species_counter=:evoltype=D:gtdb_class_counter=c__Gammaproteobacteria--2:gtdb_domain_counter=d__Bacteria--2:gtdb_family_counter=f__Enterobacteriaceae--2:gtdb_genus_counter=g__Pantoea--2:gtdb_order_counter=o__Enterobacterales--2:gtdb_phylum_counter=p__Proteobacteria--2:gtdb_species_counter=s__Pantoea mediterraneensis--1||s__Pantoea sp002359495--1:heptad_counter=MCP-36H--2:lbd_counter=:lca=d__Bacteria:lca_tree=g__Pantoea:name=N558296:ref_name_counter=])0.99:0.180441[&&NHX:Sample_counter=rhizpot1--1||rhiztom2--1||rhiztom3--1:Type_counter=GTDB--14||capture--3:besthit_avg=96.85:besthit_max=97.4:besthit_min=96.3:besthit_std=0.7778174593052083:besthit_sum=193.7:bitscore_avg=119.05:bitscore_max=190.0:bitscore_min=48.1:bitscore_std=100.33845225037109:bitscore_sum=238.1:capture_class_counter=c__Gammaproteobacteria--3:capture_domain_counter=d__Bacteria--3:capture_family_counter=f__Burkholderiaceae--2||f__Pseudomonadaceae--1:capture_genus_counter=g__Achromobacter--1||g__Duganella--1||g__Pseudomonas_E--1:capture_order_counter=o__Burkholderiales--2||o__Pseudomonadales--1:capture_phylum_counter=p__Proteobacteria--3:capture_species_counter=s__Achromobacter sp001428845--1||s__Duganella sp000381565--1||s__Pseudomonas_E mosselii_B--1:evalue_avg=4.92e-10:evalue_max=9.84e-10:evalue_min=7.49e-63:evalue_std=6.957930726875627e-10:evalue_sum=9.84e-10:gapopen_avg=0.0:gapopen_max=0.0:gapopen_min=0.0:gapopen_std=0.0:gapopen_sum=0.0:gtdb_class_counter=c__Gammaproteobacteria--14:gtdb_domain_counter=d__Bacteria--14:gtdb_family_counter=f__Enterobacteriaceae--14:gtdb_genus_counter=g__Erwinia--7||g__Mixta--5||g__Pantoea--2:gtdb_order_counter=o__Enterobacterales--14:gtdb_phylum_counter=p__Proteobacteria--14:gtdb_species_counter=s__Erwinia billingiae--1||s__Erwinia piriflorinigrans--1||s__Erwinia sp003512805--1||s__Erwinia sp003937915--1||s__Erwinia sp007981265--1||s__Erwinia sp019132875--1||s__Erwinia tasmaniensis--1||s__Mixta alhagi--1||s__Mixta calida--1||s__Mixta gaviniae--1||s__Mixta intestinalis--1||s__Mixta theicola--1||s__Pantoea mediterraneensis--1||s__Pantoea sp002359495--1:heptad_counter=MCP-36H--17:lbd_counter=:lca_tree=f__Enterobacteriaceae:length_avg=70.5:length_max=114.0:length_min=27.0:length_std=61.518289963229634:length_sum=141.0:mismatch_avg=2.0:mismatch_max=3.0:mismatch_min=1.0:mismatch_std=1.4142135623730951:mismatch_sum=4.0:name=N558297:qcovhsp_avg=97.75:qcovhsp_max=99.1:qcovhsp_min=96.4:qcovhsp_std=1.9091883092036703:qcovhsp_sum=195.5:qend_avg=71.5:qend_max=115.0:qend_min=28.0:qend_std=61.518289963229634:qend_sum=143.0:qstart_avg=2.0:qstart_max=2.0:qstart_min=2.0:qstart_std=0.0:qstart_sum=4.0:ref_name_counter=GB_GCA_003512805.1_protein.faa_DOOK01000473.1_1@PF00015_full_PFAM.2.168--1||GB_GCA_009830035.1_protein.faa_SZZY01000002.1_215@PF00015_full_PFAM.1.43--1:scovhsp_avg=66.5:scovhsp_max=68.7:scovhsp_min=64.3:scovhsp_std=3.111269837220813:scovhsp_sum=133.0:send_avg=82.0:send_max=130.0:send_min=34.0:send_std=67.88225099390856:send_sum=164.0:sstart_avg=12.5:sstart_max=17.0:sstart_min=8.0:sstart_std=6.363961030678928:sstart_sum=25.0])0.683:0.0450482[&&NHX:Sample_counter=rhizpot1--1||rhiztom2--1||rhiztom3--1:Type_counter=GTDB--16||capture--3:besthit_avg=96.85:besthit_max=97.4:besthit_min=96.3:besthit_std=0.7778174593052083:besthit_sum=193.7:bitscore_avg=119.05:bitscore_max=190.0:bitscore_min=48.1:bitscore_std=100.33845225037109:bitscore_sum=238.1:capture_class_counter=c__Gammaproteobacteria--3:capture_domain_counter=d__Bacteria--3:capture_family_counter=f__Burkholderiaceae--2||f__Pseudomonadaceae--1:capture_genus_counter=g__Achromobacter--1||g__Duganella--1||g__Pseudomonas_E--1:capture_order_counter=o__Burkholderiales--2||o__Pseudomonadales--1:capture_phylum_counter=p__Proteobacteria--3:capture_species_counter=s__Achromobacter sp001428845--1||s__Duganella sp000381565--1||s__Pseudomonas_E mosselii_B--1:evalue_avg=4.92e-10:evalue_max=9.84e-10:evalue_min=7.49e-63:evalue_std=6.957930726875627e-10:evalue_sum=9.84e-10:gapopen_avg=0.0:gapopen_max=0.0:gapopen_min=0.0:gapopen_std=0.0:gapopen_sum=0.0:gtdb_class_counter=c__Gammaproteobacteria--16:gtdb_domain_counter=d__Bacteria--16:gtdb_family_counter=f__Burkholderiaceae--2||f__Enterobacteriaceae--14:gtdb_genus_counter=g__Acidovorax_C--1||g__Comamonas--1||g__Erwinia--7||g__Mixta--5||g__Pantoea--2:gtdb_order_counter=o__Burkholderiales--2||o__Enterobacterales--14:gtdb_phylum_counter=p__Proteobacteria--16:gtdb_species_counter=s__Acidovorax_C sp011303755--1||s__Comamonas denitrificans_A--1||s__Erwinia billingiae--1||s__Erwinia piriflorinigrans--1||s__Erwinia sp003512805--1||s__Erwinia sp003937915--1||s__Erwinia sp007981265--1||s__Erwinia sp019132875--1||s__Erwinia tasmaniensis--1||s__Mixta alhagi--1||s__Mixta calida--1||s__Mixta gaviniae--1||s__Mixta intestinalis--1||s__Mixta theicola--1||s__Pantoea mediterraneensis--1||s__Pantoea sp002359495--1:heptad_counter=MCP-36H--19:lbd_counter=:lca_tree=c__Gammaproteobacteria:length_avg=70.5:length_max=114.0:length_min=27.0:length_std=61.518289963229634:length_sum=141.0:mismatch_avg=2.0:mismatch_max=3.0:mismatch_min=1.0:mismatch_std=1.4142135623730951:mismatch_sum=4.0:name=N558298:qcovhsp_avg=97.75:qcovhsp_max=99.1:qcovhsp_min=96.4:qcovhsp_std=1.9091883092036703:qcovhsp_sum=195.5:qend_avg=71.5:qend_max=115.0:qend_min=28.0:qend_std=61.518289963229634:qend_sum=143.0:qstart_avg=2.0:qstart_max=2.0:qstart_min=2.0:qstart_std=0.0:qstart_sum=4.0:ref_name_counter=GB_GCA_003512805.1_protein.faa_DOOK01000473.1_1@PF00015_full_PFAM.2.168--1||GB_GCA_009830035.1_protein.faa_SZZY01000002.1_215@PF00015_full_PFAM.1.43--1:scovhsp_avg=66.5:scovhsp_max=68.7:scovhsp_min=64.3:scovhsp_std=3.111269837220813:scovhsp_sum=133.0:send_avg=82.0:send_max=130.0:send_min=34.0:send_std=67.88225099390856:send_sum=164.0:sstart_avg=12.5:sstart_max=17.0:sstart_min=8.0:sstart_std=6.363961030678928:sstart_sum=25.0])0.591:0.0193609[&&NHX:Sample_counter=rhizpot1--4||rhizpot3--1||rhiztom1--1||rhiztom2--3||rhiztom3--14:Type_counter=GTDB--20||capture--23:besthit_avg=69.53076923076922:besthit_max=97.4:besthit_min=57.4:besthit_std=12.858614791608556:besthit_sum=903.8999999999999:bitscore_avg=140.93076923076922:bitscore_max=190.0:bitscore_min=48.1:bitscore_std=32.37070137782479:bitscore_sum=1832.1:capture_class_counter=c__Actinomycetia--2||c__Alphaproteobacteria--11||c__Clostridia--1||c__Gammaproteobacteria--9:capture_domain_counter=d__Bacteria--23:capture_family_counter=f__Burkholderiaceae--6||f__Devosiaceae--1||f__Methylophilaceae--1||f__Micromonosporaceae--2||f__Pseudomonadaceae--1||f__Rhodobacteraceae--10||f__Rhodocyclaceae--1||f__Ruminococcaceae--1:capture_genus_counter=g__Achromobacter--1||g__Actinoplanes--1||g__Dactylosporangium--1||g__Duganella--1||g__JACQYA01--1||g__MM2--1||g__Pelagibacterium--1||g__Pelomonas--1||g__Pseudomonas_E--1||g__Rhodovulum--10||g__Rubrivivax--1||g__Ruminiclostridium_E--1||g__UBA4615--2:capture_order_counter=o__Burkholderiales--8||o__Mycobacteriales--2||o__Oscillospirales--1||o__Pseudomonadales--1||o__Rhizobiales--1||o__Rhodobacterales--10:capture_phylum_counter=p__Actinobacteriota--2||p__Firmicutes_A--1||p__Proteobacteria--20:capture_species_counter=s__Achromobacter sp001428845--1||s__Actinoplanes derwentensis--1||s__Dactylosporangium sucinum--1||s__Duganella sp000381565--1||s__JACQYA01 sp016208425--1||s__MM2 sp001645185--1||s__Pelagibacterium halotolerans--1||s__Pelomonas sp001426885--1||s__Pseudomonas_E mosselii_B--1||s__Rhodovulum visakhapatnamense--10||s__Rubrivivax sp001295865--1||s__Ruminiclostridium_E sp009777155--1||s__UBA4615 sp903898725--2:evalue_avg=7.569230769230768e-11:evalue_max=9.84e-10:evalue_min=7.49e-63:evalue_std=2.7291249654281276e-10:evalue_sum=9.84e-10:gapopen_avg=0.07692307692307693:gapopen_max=1.0:gapopen_min=0.0:gapopen_std=0.2773500981126146:gapopen_sum=1.0:gtdb_class_counter=c__Gammaproteobacteria--20:gtdb_domain_counter=d__Bacteria--20:gtdb_family_counter=f__Burkholderiaceae--5||f__Enterobacteriaceae--15:gtdb_genus_counter=g__Acidovorax_C--1||g__Bordetella_A--1||g__Candidimonas_A--1||g__Comamonas--1||g__Erwinia--7||g__Mixta--5||g__Pantoea--2||g__Pusillimonas_C--1||g__Symbiopectobacterium--1:gtdb_order_counter=o__Burkholderiales--5||o__Enterobacterales--15:gtdb_phylum_counter=p__Proteobacteria--20:gtdb_species_counter=s__Acidovorax_C sp011303755--1||s__Bordetella_A petrii--1||s__Candidimonas_A sp017983955--1||s__Comamonas denitrificans_A--1||s__Erwinia billingiae--1||s__Erwinia piriflorinigrans--1||s__Erwinia sp003512805--1||s__Erwinia sp003937915--1||s__Erwinia sp007981265--1||s__Erwinia sp019132875--1||s__Erwinia tasmaniensis--1||s__Mixta alhagi--1||s__Mixta calida--1||s__Mixta gaviniae--1||s__Mixta intestinalis--1||s__Mixta theicola--1||s__Pantoea mediterraneensis--1||s__Pantoea sp002359495--1||s__Pusillimonas_C sp000209655--1||s__Symbiopectobacterium marcescens_A--1:heptad_counter=MCP-36H--43:lbd_counter=:lca_tree=c__Gammaproteobacteria:length_avg=125.46153846153847:length_max=154.0:length_min=27.0:length_std=34.41321302594733:length_sum=1631.0:mismatch_avg=41.38461538461539:mismatch_max=64.0:mismatch_min=1.0:mismatch_std=20.581295964776942:mismatch_sum=538.0:name=N558299:qcovhsp_avg=99.13846153846154:qcovhsp_max=100.0:qcovhsp_min=96.4:qcovhsp_std=1.021876102681126:qcovhsp_sum=1288.8:qend_avg=126.0:qend_max=154.0:qend_min=28.0:qend_std=34.25638626592128:qend_sum=1638.0:qstart_avg=1.6153846153846154:qstart_max=3.0:qstart_min=1.0:qstart_std=0.7679476477883045:qstart_sum=21.0:ref_name_counter=GB_GCA_003512805.1_protein.faa_DOOK01000473.1_1@PF00015_full_PFAM.2.168--1||GB_GCA_009830035.1_protein.faa_SZZY01000002.1_215@PF00015_full_PFAM.1.43--1||GB_GCA_009996515.1_protein.faa_JAACZV010000004.1_66@PF00015_full_PFAM.321.507--1||GB_GCA_011772445.1_protein.faa_WVZN01000048.1_20@PF00015_full_PFAM.326.506--1||RS_GCF_001078575.1_protein.faa_NZ_LFZM01000001.1_179@PF00015_full_PFAM.316.506--1||RS_GCF_001425165.1_protein.faa_NZ_LMDU01000001.1_482@PF00015_full_PFAM.320.522--1||RS_GCF_003417535.1_protein.faa_NZ_QVLS01000011.1_140@PF00015_full_PFAM.322.506--4||RS_GCF_003999715.1_protein.faa_NZ_CP022481.1_249@PF00015_full_PFAM.315.502--1||RS_GCF_900103645.1_protein.faa_NZ_FNHP01000003.1_73@PF00015_full_PFAM.320.510--2:scovhsp_avg=71.56153846153846:scovhsp_max=83.7:scovhsp_min=55.4:scovhsp_std=10.117603344463424:scovhsp_sum=930.3000000000001:send_avg=139.3846153846154:send_max=163.0:send_min=34.0:send_std=35.943331466672326:send_sum=1812.0:sstart_avg=14.923076923076923:sstart_max=44.0:sstart_min=5.0:sstart_std=11.46343126687016:sstart_sum=194.0])0.902:0.0400873[&&NHX:Sample_counter=rhizpot1--5||rhizpot3--1||rhiztom1--3||rhiztom2--4||rhiztom3--18:Type_counter=GTDB--26||capture--31:besthit_avg=74.28888888888889:besthit_max=97.4:besthit_min=57.4:besthit_std=13.394858051589132:besthit_sum=1337.2:bitscore_avg=155.28333333333333:bitscore_max=234.0:bitscore_min=48.1:bitscore_std=39.06417419941644:bitscore_sum=2795.1:capture_class_counter=c__Actinomycetia--2||c__Alphaproteobacteria--11||c__Clostridia--2||c__Gammaproteobacteria--16:capture_domain_counter=d__Bacteria--31:capture_family_counter=f__Burkholderiaceae--11||f__Casimicrobiaceae--1||f__Devosiaceae--1||f__Ethanoligenenaceae--1||f__Methylophilaceae--1||f__Micromonosporaceae--2||f__Pseudomonadaceae--1||f__Rhodobacteraceae--10||f__Rhodocyclaceae--1||f__Ruminococcaceae--1||f__Xanthomonadaceae--1:capture_genus_counter=g__Achromobacter--2||g__Actinoplanes--1||g__CAIWHR01--1||g__Dactylosporangium--1||g__Duganella--3||g__Ethanoligenens--1||g__Hylemonella--1||g__JACQYA01--1||g__MM2--1||g__Pelagibacterium--1||g__Pelomonas--1||g__Pseudoduganella--1||g__Pseudomonas_E--1||g__Rhodovulum--10||g__Rubrivivax--1||g__Ruminiclostridium_E--1||g__Stenotrophomonas--1||g__UBA4615--2:capture_order_counter=o__Burkholderiales--14||o__Mycobacteriales--2||o__Oscillospirales--2||o__Pseudomonadales--1||o__Rhizobiales--1||o__Rhodobacterales--10||o__Xanthomonadales--1:capture_phylum_counter=p__Actinobacteriota--2||p__Firmicutes_A--2||p__Proteobacteria--27:capture_species_counter=s__Achromobacter sp001428845--1||s__Achromobacter spanius_B--1||s__Actinoplanes derwentensis--1||s__CAIWHR01 sp903912485--1||s__Dactylosporangium sucinum--1||s__Duganella sp000381565--1||s__Duganella sp013408245--2||s__Ethanoligenens harbinense--1||s__Hylemonella gracilis--1||s__JACQYA01 sp016208425--1||s__MM2 sp001645185--1||s__Pelagibacterium halotolerans--1||s__Pelomonas sp001426885--1||s__Pseudoduganella lurida--1||s__Pseudomonas_E mosselii_B--1||s__Rhodovulum visakhapatnamense--10||s__Rubrivivax sp001295865--1||s__Ruminiclostridium_E sp009777155--1||s__Stenotrophomonas sp002329155--1||s__UBA4615 sp903898725--2:evalue_avg=5.466666666666666e-11:evalue_max=9.84e-10:evalue_min=2.1e-79:evalue_std=2.3193102422918757e-10:evalue_sum=9.84e-10:gapopen_avg=0.1111111111111111:gapopen_max=1.0:gapopen_min=0.0:gapopen_std=0.3233808333817773:gapopen_sum=2.0:gtdb_class_counter=c__Gammaproteobacteria--26:gtdb_domain_counter=d__Bacteria--26:gtdb_family_counter=f__Burkholderiaceae--11||f__Enterobacteriaceae--15:gtdb_genus_counter=g__Acidovorax_C--1||g__Albitalea--2||g__Aquabacterium_A--1||g__Bordetella_A--1||g__Candidimonas_A--1||g__Comamonas--1||g__Erwinia--7||g__Ideonella--1||g__Mixta--5||g__Pantoea--2||g__Pusillimonas_C--1||g__Rhizobacter--1||g__Symbiopectobacterium--1||g__VBDL01--1:gtdb_order_counter=o__Burkholderiales--11||o__Enterobacterales--15:gtdb_phylum_counter=p__Proteobacteria--26:gtdb_species_counter=s__Acidovorax_C sp011303755--1||s__Albitalea sp005882155--1||s__Albitalea terrae--1||s__Aquabacterium_A terrae--1||s__Bordetella_A petrii--1||s__Candidimonas_A sp017983955--1||s__Comamonas denitrificans_A--1||s__Erwinia billingiae--1||s__Erwinia piriflorinigrans--1||s__Erwinia sp003512805--1||s__Erwinia sp003937915--1||s__Erwinia sp007981265--1||s__Erwinia sp019132875--1||s__Erwinia tasmaniensis--1||s__Ideonella sp018780145--1||s__Mixta alhagi--1||s__Mixta calida--1||s__Mixta gaviniae--1||s__Mixta intestinalis--1||s__Mixta theicola--1||s__Pantoea mediterraneensis--1||s__Pantoea sp002359495--1||s__Pusillimonas_C sp000209655--1||s__Rhizobacter sp018780185--1||s__Symbiopectobacterium marcescens_A--1||s__VBDL01 sp005884255--1:heptad_counter=MCP-36H--57:lbd_counter=:lca_tree=c__Gammaproteobacteria:length_avg=125.88888888888889:length_max=154.0:length_min=27.0:length_std=30.526534049016302:length_sum=2266.0:mismatch_avg=34.55555555555556:mismatch_max=64.0:mismatch_min=1.0:mismatch_std=20.742744223185532:mismatch_sum=622.0:name=N558300:qcovhsp_avg=99.30555555555556:qcovhsp_max=100.0:qcovhsp_min=96.4:qcovhsp_std=0.918740968565275:qcovhsp_sum=1787.5:qend_avg=126.33333333333333:qend_max=155.0:qend_min=28.0:qend_std=30.507472565798388:qend_sum=2274.0:qstart_avg=1.5555555555555556:qstart_max=3.0:qstart_min=1.0:qstart_std=0.7047921864945659:qstart_sum=28.0:ref_name_counter=GB_GCA_003512805.1_protein.faa_DOOK01000473.1_1@PF00015_full_PFAM.2.168--1||GB_GCA_009830035.1_protein.faa_SZZY01000002.1_215@PF00015_full_PFAM.1.43--1||GB_GCA_009996515.1_protein.faa_JAACZV010000004.1_66@PF00015_full_PFAM.321.507--1||GB_GCA_011772445.1_protein.faa_WVZN01000048.1_20@PF00015_full_PFAM.326.506--1||RS_GCF_001078575.1_protein.faa_NZ_LFZM01000001.1_179@PF00015_full_PFAM.316.506--1||RS_GCF_001425165.1_protein.faa_NZ_LMDU01000001.1_482@PF00015_full_PFAM.320.522--1||RS_GCF_003417535.1_protein.faa_NZ_QVLS01000011.1_140@PF00015_full_PFAM.322.506--4||RS_GCF_003999715.1_protein.faa_NZ_CP022481.1_249@PF00015_full_PFAM.315.502--1||RS_GCF_013266755.1_protein.faa_NZ_JABRWJ010000003.1_329@PF00015_full_PFAM.457.641--5||RS_GCF_900103645.1_protein.faa_NZ_FNHP01000003.1_73@PF00015_full_PFAM.320.510--2:scovhsp_avg=70.85555555555555:scovhsp_max=83.7:scovhsp_min=55.4:scovhsp_std=10.090136256424024:scovhsp_sum=1275.4:send_avg=143.44444444444446:send_max=163.0:send_min=34.0:send_std=30.940592454539534:send_sum=2582.0:sstart_avg=18.555555555555557:sstart_max=50.0:sstart_min=1.0:sstart_std=14.983215009674787:sstart_sum=334.0],((((0b9bd78c-ed10-4976-a16c-ac8d672a33ac_3@MCPsignal.32.70:0.321768[&&NHX:Sample=rhiztom1:Type=capture:capture_class=c__Gammaproteobacteria:capture_domain=d__Bacteria:capture_family=f__Xanthomonadaceae:capture_genus=g__Xanthomonas_A:capture_order=o__Xanthomonadales:capture_phylum=p__Proteobacteria:capture_species=s__Xanthomonas_A albilineans:heptad=MCP-36H],1d2202d5-e9b9-431c-a5d2-0e73fa21b2b3_3@MCPsignal.35.78:1.3e-08[&&NHX:Sample=rhiztom1:Type=capture:capture_class=c__Gammaproteobacteria:capture_domain=d__Bacteria:capture_family=f__Burkholderiaceae:capture_genus=g__Acidovorax_A:capture_order=o__Burkholderiales:capture_phylum=p__Proteobacteria:capture_species=s__Acidovorax_A konjaci:heptad=MCP-36H])0.481:0.144292[&&NHX:Sample_counter=rhiztom1--2:Type_counter=capture--2:capture_class_counter=c__Gammaproteobacteria--2:capture_domain_counter=d__Bacteria--2:capture_family_counter=f__Burkholderiaceae--1||f__Xanthomonadaceae--1:capture_genus_counter=g__Acidovorax_A--1||g__Xanthomonas_A--1:capture_order_counter=o__Burkholderiales--1||o__Xanthomonadales--1:capture_phylum_counter=p__Proteobacteria--2:capture_species_counter=s__Acidovorax_A konjaci--1||s__Xanthomonas_A albilineans--1:gtdb_class_counter=:gtdb_domain_counter=:gtdb_family_counter=:gtdb_genus_counter=:gtdb_order_counter=:gtdb_phylum_counter=:gtdb_species_counter=:heptad_counter=MCP-36H--2:lbd_counter=:name=N558303:ref_name_counter=],(((((((f6abd46f-f8dd-4b79-8b5a-c1b5cf8683e1_4@MCPsignal.180.281:6e-09[&&NHX:Sample=rhizpot1:Type=capture:capture_class=c__Alphaproteobacteria:capture_domain=d__Bacteria:capture_family=f__Beijerinckiaceae:capture_genus=g__Methylobacterium:capture_order=o__Rhizobiales:capture_phylum=p__Proteobacteria:capture_species=s__Methylobacterium sp001422885:heptad=MCP-36H],(6ecca15e-a387-4f1f-83f7-555ef96af5f4_6@MCPsignal.24.140:0.021908[&&NHX:Sample=rhizpot3:Type=capture:besthit=77.2:bitscore=158.0:capture_class=c__Clostridia:capture_domain=d__Bacteria:capture_family=f__Butyricicoccaceae:capture_genus=g__QXXE01:capture_order=o__Oscillospirales:capture_phylum=p__Firmicutes_A:capture_species=s__QXXE01 sp910586575:evalue=8.45e-50:gapopen=0.0:heptad=MCP-36H:length=114.0:mismatch=26.0:qcovhsp=98.3:qend=114.0:qstart=1.0:ref_name=RS_GCF_002213425.1_protein.faa_NZ_NJGV01000001.1_110@PF00015_full_PFAM.314.511:scovhsp=57.9:send=165.0:sstart=52.0],3d9b711f-1447-4cd2-a7c1-8f7d51fb98bf_5@MCPsignal.103.259:5e-09[&&NHX:Sample=rhizpot1:Type=capture:besthit=67.5:bitscore=177.0:capture_class=c__Gammaproteobacteria:capture_domain=d__Bacteria:capture_family=f__Burkholderiaceae:capture_genus=g__Rhizobacter:capture_order=o__Burkholderiales:capture_phylum=p__Proteobacteria:capture_species=s__Rhizobacter sp001425825:evalue=7.37e-57:gapopen=0.0:heptad=MCP-36H:length=154.0:mismatch=50.0:qcovhsp=98.7:qend=154.0:qstart=1.0:ref_name=RS_GCF_002213425.1_protein.faa_NZ_NJGV01000001.1_110@PF00015_full_PFAM.314.511:scovhsp=78.2:send=165.0:sstart=12.0])0:5e-09[&&NHX:Sample_counter=rhizpot1--1||rhizpot3--1:Type_counter=capture--2:besthit_avg=72.35:besthit_max=77.2:besthit_min=67.5:besthit_std=6.858935777509513:besthit_sum=144.7:bitscore_avg=167.5:bitscore_max=177.0:bitscore_min=158.0:bitscore_std=13.435028842544403:bitscore_sum=335.0:capture_class_counter=c__Clostridia--1||c__Gammaproteobacteria--1:capture_domain_counter=d__Bacteria--2:capture_family_counter=f__Burkholderiaceae--1||f__Butyricicoccaceae--1:capture_genus_counter=g__QXXE01--1||g__Rhizobacter--1:capture_order_counter=o__Burkholderiales--1||o__Oscillospirales--1:capture_phylum_counter=p__Firmicutes_A--1||p__Proteobacteria--1:capture_species_counter=s__QXXE01 sp910586575--1||s__Rhizobacter sp001425825--1:evalue_avg=4.2250003685e-50:evalue_max=8.45e-50:evalue_min=7.37e-57:evalue_std=5.9750517798886285e-50:evalue_sum=8.450000737e-50:gapopen_avg=0.0:gapopen_max=0.0:gapopen_min=0.0:gapopen_std=0.0:gapopen_sum=0.0:gtdb_class_counter=:gtdb_domain_counter=:gtdb_family_counter=:gtdb_genus_counter=:gtdb_order_counter=:gtdb_phylum_counter=:gtdb_species_counter=:heptad_counter=MCP-36H--2:lbd_counter=:length_avg=134.0:length_max=154.0:length_min=114.0:length_std=28.284271247461902:length_sum=268.0:mismatch_avg=38.0:mismatch_max=50.0:mismatch_min=26.0:mismatch_std=16.97056274847714:mismatch_sum=76.0:name=N558307:qcovhsp_avg=98.5:qcovhsp_max=98.7:qcovhsp_min=98.3:qcovhsp_std=0.28284271247462306:qcovhsp_sum=197.0:qend_avg=134.0:qend_max=154.0:qend_min=114.0:qend_std=28.284271247461902:qend_sum=268.0:qstart_avg=1.0:qstart_max=1.0:qstart_min=1.0:qstart_std=0.0:qstart_sum=2.0:ref_name_counter=RS_GCF_002213425.1_protein.faa_NZ_NJGV01000001.1_110@PF00015_full_PFAM.314.511--2:scovhsp_avg=68.05:scovhsp_max=78.2:scovhsp_min=57.9:scovhsp_std=14.354267658086917:scovhsp_sum=136.1:send_avg=165.0:send_max=165.0:send_min=165.0:send_std=0.0:send_sum=330.0:sstart_avg=32.0:sstart_max=52.0:sstart_min=12.0:sstart_std=28.284271247461902:sstart_sum=64.0])0.986:0.132888[&&NHX:Sample_counter=rhizpot1--2||rhizpot3--1:Type_counter=capture--3:besthit_avg=72.35:besthit_max=77.2:besthit_min=67.5:besthit_std=6.858935777509513:besthit_sum=144.7:bitscore_avg=167.5:bitscore_max=177.0:bitscore_min=158.0:bitscore_std=13.435028842544403:bitscore_sum=335.0:capture_class_counter=c__Alphaproteobacteria--1||c__Clostridia--1||c__Gammaproteobacteria--1:capture_domain_counter=d__Bacteria--3:capture_family_counter=f__Beijerinckiaceae--1||f__Burkholderiaceae--1||f__Butyricicoccaceae--1:capture_genus_counter=g__Methylobacterium--1||g__QXXE01--1||g__Rhizobacter--1:capture_order_counter=o__Burkholderiales--1||o__Oscillospirales--1||o__Rhizobiales--1:capture_phylum_counter=p__Firmicutes_A--1||p__Proteobacteria--2:capture_species_counter=s__Methylobacterium sp001422885--1||s__QXXE01 sp910586575--1||s__Rhizobacter sp001425825--1:evalue_avg=4.2250003685e-50:evalue_max=8.45e-50:evalue_min=7.37e-57:evalue_std=5.9750517798886285e-50:evalue_sum=8.450000737e-50:gapopen_avg=0.0:gapopen_max=0.0:gapopen_min=0.0:gapopen_std=0.0:gapopen_sum=0.0:gtdb_class_counter=:gtdb_domain_counter=:gtdb_family_counter=:gtdb_genus_counter=:gtdb_order_counter=:gtdb_phylum_counter=:gtdb_species_counter=:heptad_counter=MCP-36H--3:lbd_counter=:length_avg=134.0:length_max=154.0:length_min=114.0:length_std=28.284271247461902:length_sum=268.0:mismatch_avg=38.0:mismatch_max=50.0:mismatch_min=26.0:mismatch_std=16.97056274847714:mismatch_sum=76.0:name=N558308:qcovhsp_avg=98.5:qcovhsp_max=98.7:qcovhsp_min=98.3:qcovhsp_std=0.28284271247462306:qcovhsp_sum=197.0:qend_avg=134.0:qend_max=154.0:qend_min=114.0:qend_std=28.284271247461902:qend_sum=268.0:qstart_avg=1.0:qstart_max=1.0:qstart_min=1.0:qstart_std=0.0:qstart_sum=2.0:ref_name_counter=RS_GCF_002213425.1_protein.faa_NZ_NJGV01000001.1_110@PF00015_full_PFAM.314.511--2:scovhsp_avg=68.05:scovhsp_max=78.2:scovhsp_min=57.9:scovhsp_std=14.354267658086917:scovhsp_sum=136.1:send_avg=165.0:send_max=165.0:send_min=165.0:send_std=0.0:send_sum=330.0:sstart_avg=32.0:sstart_max=52.0:sstart_min=12.0:sstart_std=28.284271247461902:sstart_sum=64.0],9cc7f4a3-d4e6-4a06-a651-f9cac29f3acf_5@MCPsignal.70.152:0.0795649[&&NHX:Sample=rhizpot1:Type=capture:capture_class=c__Alphaproteobacteria:capture_domain=d__Bacteria:capture_family=f__Sphingomonadaceae:capture_genus=g__Sphingomonas:capture_order=o__Sphingomonadales:capture_phylum=p__Proteobacteria:capture_species=s__Sphingomonas sp002280555:heptad=MCP-36H])0.869:0.0518644[&&NHX:Sample_counter=rhizpot1--3||rhizpot3--1:Type_counter=capture--4:besthit_avg=72.35:besthit_max=77.2:besthit_min=67.5:besthit_std=6.858935777509513:besthit_sum=144.7:bitscore_avg=167.5:bitscore_max=177.0:bitscore_min=158.0:bitscore_std=13.435028842544403:bitscore_sum=335.0:capture_class_counter=c__Alphaproteobacteria--2||c__Clostridia--1||c__Gammaproteobacteria--1:capture_domain_counter=d__Bacteria--4:capture_family_counter=f__Beijerinckiaceae--1||f__Burkholderiaceae--1||f__Butyricicoccaceae--1||f__Sphingomonadaceae--1:capture_genus_counter=g__Methylobacterium--1||g__QXXE01--1||g__Rhizobacter--1||g__Sphingomonas--1:capture_order_counter=o__Burkholderiales--1||o__Oscillospirales--1||o__Rhizobiales--1||o__Sphingomonadales--1:capture_phylum_counter=p__Firmicutes_A--1||p__Proteobacteria--3:capture_species_counter=s__Methylobacterium sp001422885--1||s__QXXE01 sp910586575--1||s__Rhizobacter sp001425825--1||s__Sphingomonas sp002280555--1:evalue_avg=4.2250003685e-50:evalue_max=8.45e-50:evalue_min=7.37e-57:evalue_std=5.9750517798886285e-50:evalue_sum=8.450000737e-50:gapopen_avg=0.0:gapopen_max=0.0:gapopen_min=0.0:gapopen_std=0.0:gapopen_sum=0.0:gtdb_class_counter=:gtdb_domain_counter=:gtdb_family_counter=:gtdb_genus_counter=:gtdb_order_counter=:gtdb_phylum_counter=:gtdb_species_counter=:heptad_counter=MCP-36H--4:lbd_counter=:length_avg=134.0:length_max=154.0:length_min=114.0:length_std=28.284271247461902:length_sum=268.0:mismatch_avg=38.0:mismatch_max=50.0:mismatch_min=26.0:mismatch_std=16.97056274847714:mismatch_sum=76.0:name=N558310:qcovhsp_avg=98.5:qcovhsp_max=98.7:qcovhsp_min=98.3:qcovhsp_std=0.28284271247462306:qcovhsp_sum=197.0:qend_avg=134.0:qend_max=154.0:qend_min=114.0:qend_std=28.284271247461902:qend_sum=268.0:qstart_avg=1.0:qstart_max=1.0:qstart_min=1.0:qstart_std=0.0:qstart_sum=2.0:ref_name_counter=RS_GCF_002213425.1_protein.faa_NZ_NJGV01000001.1_110@PF00015_full_PFAM.314.511--2:scovhsp_avg=68.05:scovhsp_max=78.2:scovhsp_min=57.9:scovhsp_std=14.354267658086917:scovhsp_sum=136.1:send_avg=165.0:send_max=165.0:send_min=165.0:send_std=0.0:send_sum=330.0:sstart_avg=32.0:sstart_max=52.0:sstart_min=12.0:sstart_std=28.284271247461902:sstart_sum=64.0],((37bab01d-c7a2-4c58-a903-26db8202ce1c_5@MCPsignal.23.176:0.0174095[&&NHX:Sample=rhizpot1:Type=capture:besthit=61.4:bitscore=156.0:capture_class=c__Clostridia:capture_domain=d__Bacteria:capture_family=f__Ruminococcaceae:capture_genus=g__Ruthenibacterium:capture_order=o__Oscillospirales:capture_phylum=p__Firmicutes_A:capture_species=s__Ruthenibacterium avium:evalue=1.06e-48:gapopen=1.0:heptad=MCP-36H:length=153.0:mismatch=58.0:qcovhsp=100.0:qend=153.0:qstart=1.0:ref_name=GB_GCA_018820765.1_protein.faa_JAHJNN010000006.1_5@PF00015_full_PFAM.323.510:scovhsp=81.3:send=166.0:sstart=15.0],7b29f823-3b3e-581f-90b6-fe72ef8d07b2_2@MCPsignal.17.140:0.139013[&&NHX:Sample=rhizpot1:Type=capture:besthit=64.8:bitscore=143.0:capture_class=c__Gammaproteobacteria:capture_domain=d__Bacteria:capture_family=f__Burkholderiaceae:capture_genus=g__Paraburkholderia:capture_order=o__Burkholderiales:capture_phylum=p__Proteobacteria:capture_species=s__Paraburkholderia sp000148685:evalue=4.5e-44:gapopen=1.0:heptad=MCP-36H:length=122.0:mismatch=42.0:qcovhsp=99.2:qend=123.0:qstart=2.0:ref_name=RS_GCF_012849375.1_protein.faa_NZ_CP051684.1_2995@PF00015_full_PFAM.313.498:scovhsp=65.4:send=165.0:sstart=45.0])0.923:0.0620423[&&NHX:Sample_counter=rhizpot1--2:Type_counter=capture--2:besthit_avg=63.099999999999994:besthit_max=64.8:besthit_min=61.4:besthit_std=2.4041630560342604:besthit_sum=126.19999999999999:bitscore_avg=149.5:bitscore_max=156.0:bitscore_min=143.0:bitscore_std=9.192388155425117:bitscore_sum=299.0:capture_class_counter=c__Clostridia--1||c__Gammaproteobacteria--1:capture_domain_counter=d__Bacteria--2:capture_family_counter=f__Burkholderiaceae--1||f__Ruminococcaceae--1:capture_genus_counter=g__Paraburkholderia--1||g__Ruthenibacterium--1:capture_order_counter=o__Burkholderiales--1||o__Oscillospirales--1:capture_phylum_counter=p__Firmicutes_A--1||p__Proteobacteria--1:capture_species_counter=s__Paraburkholderia sp000148685--1||s__Ruthenibacterium avium--1:evalue_avg=2.250053e-44:evalue_max=4.5e-44:evalue_min=1.06e-48:evalue_std=3.1819055620206583e-44:evalue_sum=4.500106e-44:gapopen_avg=1.0:gapopen_max=1.0:gapopen_min=1.0:gapopen_std=0.0:gapopen_sum=2.0:gtdb_class_counter=:gtdb_domain_counter=:gtdb_family_counter=:gtdb_genus_counter=:gtdb_order_counter=:gtdb_phylum_counter=:gtdb_species_counter=:heptad_counter=MCP-36H--2:lbd_counter=:length_avg=137.5:length_max=153.0:length_min=122.0:length_std=21.920310216782973:length_sum=275.0:mismatch_avg=50.0:mismatch_max=58.0:mismatch_min=42.0:mismatch_std=11.313708498984761:mismatch_sum=100.0:name=N558313:qcovhsp_avg=99.6:qcovhsp_max=100.0:qcovhsp_min=99.2:qcovhsp_std=0.565685424949236:qcovhsp_sum=199.2:qend_avg=138.0:qend_max=153.0:qend_min=123.0:qend_std=21.213203435596427:qend_sum=276.0:qstart_avg=1.5:qstart_max=2.0:qstart_min=1.0:qstart_std=0.7071067811865476:qstart_sum=3.0:ref_name_counter=GB_GCA_018820765.1_protein.faa_JAHJNN010000006.1_5@PF00015_full_PFAM.323.510--1||RS_GCF_012849375.1_protein.faa_NZ_CP051684.1_2995@PF00015_full_PFAM.313.498--1:scovhsp_avg=73.35:scovhsp_max=81.3:scovhsp_min=65.4:scovhsp_std=11.2429978208661:scovhsp_sum=146.7:send_avg=165.5:send_max=166.0:send_min=165.0:send_std=0.7071067811865476:send_sum=331.0:sstart_avg=30.0:sstart_max=45.0:sstart_min=15.0:sstart_std=21.213203435596427:sstart_sum=60.0],(f9905558-4a5a-57e6-83d3-0cae6642984e_4@MCPsignal.152.224:0[&&NHX:Sample=rhizpot3:Type=capture:capture_class=c__Desulfobulbia:capture_domain=d__Bacteria:capture_family=f__Desulfurivibrionaceae:capture_genus=g__SURF-16:capture_order=o__Desulfobulbales:capture_phylum=p__Desulfobacterota:capture_species=s__SURF-16 sp018816555:heptad=MCP-36H],fa669e9d-f6b2-5596-b20d-ec87ec956232_3@MCPsignal.144.216:0[&&NHX:Sample=rhizpot3:Type=capture:capture_class=c__Desulfobulbia:capture_domain=d__Bacteria:capture_family=f__Desulfurivibrionaceae:capture_genus=g__SURF-16:capture_order=o__Desulfobulbales:capture_phylum=p__Desulfobacterota:capture_species=s__SURF-16 sp018816555:heptad=MCP-36H]):0.0656631[&&NHX:Sample_counter=rhizpot3--2:Type_counter=capture--2:capture_class_counter=c__Desulfobulbia--2:capture_domain_counter=d__Bacteria--2:capture_family_counter=f__Desulfurivibrionaceae--2:capture_genus_counter=g__SURF-16--2:capture_order_counter=o__Desulfobulbales--2:capture_phylum_counter=p__Desulfobacterota--2:capture_species_counter=s__SURF-16 sp018816555--2:gtdb_class_counter=:gtdb_domain_counter=:gtdb_family_counter=:gtdb_genus_counter=:gtdb_order_counter=:gtdb_phylum_counter=:gtdb_species_counter=:heptad_counter=MCP-36H--2:lbd_counter=:name=N558316:ref_name_counter=])0:5e-09[&&NHX:Sample_counter=rhizpot1--2||rhizpot3--2:Type_counter=capture--4:besthit_avg=63.099999999999994:besthit_max=64.8:besthit_min=61.4:besthit_std=2.4041630560342604:besthit_sum=126.19999999999999:bitscore_avg=149.5:bitscore_max=156.0:bitscore_min=143.0:bitscore_std=9.192388155425117:bitscore_sum=299.0:capture_class_counter=c__Clostridia--1||c__Desulfobulbia--2||c__Gammaproteobacteria--1:capture_domain_counter=d__Bacteria--4:capture_family_counter=f__Burkholderiaceae--1||f__Desulfurivibrionaceae--2||f__Ruminococcaceae--1:capture_genus_counter=g__Paraburkholderia--1||g__Ruthenibacterium--1||g__SURF-16--2:capture_order_counter=o__Burkholderiales--1||o__Desulfobulbales--2||o__Oscillospirales--1:capture_phylum_counter=p__Desulfobacterota--2||p__Firmicutes_A--1||p__Proteobacteria--1:capture_species_counter=s__Paraburkholderia sp000148685--1||s__Ruthenibacterium avium--1||s__SURF-16 sp018816555--2:evalue_avg=2.250053e-44:evalue_max=4.5e-44:evalue_min=1.06e-48:evalue_std=3.1819055620206583e-44:evalue_sum=4.500106e-44:gapopen_avg=1.0:gapopen_max=1.0:gapopen_min=1.0:gapopen_std=0.0:gapopen_sum=2.0:gtdb_class_counter=:gtdb_domain_counter=:gtdb_family_counter=:gtdb_genus_counter=:gtdb_order_counter=:gtdb_phylum_counter=:gtdb_species_counter=:heptad_counter=MCP-36H--4:lbd_counter=:length_avg=137.5:length_max=153.0:length_min=122.0:length_std=21.920310216782973:length_sum=275.0:mismatch_avg=50.0:mismatch_max=58.0:mismatch_min=42.0:mismatch_std=11.313708498984761:mismatch_sum=100.0:name=N558317:qcovhsp_avg=99.6:qcovhsp_max=100.0:qcovhsp_min=99.2:qcovhsp_std=0.565685424949236:qcovhsp_sum=199.2:qend_avg=138.0:qend_max=153.0:qend_min=123.0:qend_std=21.213203435596427:qend_sum=276.0:qstart_avg=1.5:qstart_max=2.0:qstart_min=1.0:qstart_std=0.7071067811865476:qstart_sum=3.0:ref_name_counter=GB_GCA_018820765.1_protein.faa_JAHJNN010000006.1_5@PF00015_full_PFAM.323.510--1||RS_GCF_012849375.1_protein.faa_NZ_CP051684.1_2995@PF00015_full_PFAM.313.498--1:scovhsp_avg=73.35:scovhsp_max=81.3:scovhsp_min=65.4:scovhsp_std=11.2429978208661:scovhsp_sum=146.7:send_avg=165.5:send_max=166.0:send_min=165.0:send_std=0.7071067811865476:send_sum=331.0:sstart_avg=30.0:sstart_max=45.0:sstart_min=15.0:sstart_std=21.213203435596427:sstart_sum=60.0])0.839:0.0756612[&&NHX:Sample_counter=rhizpot1--5||rhizpot3--3:Type_counter=capture--8:besthit_avg=67.72500000000001:besthit_max=77.2:besthit_min=61.4:besthit_std=6.791845600914872:besthit_sum=270.90000000000003:bitscore_avg=158.5:bitscore_max=177.0:bitscore_min=143.0:bitscore_std=14.011899704655802:bitscore_sum=634.0:capture_class_counter=c__Alphaproteobacteria--2||c__Clostridia--2||c__Desulfobulbia--2||c__Gammaproteobacteria--2:capture_domain_counter=d__Bacteria--8:capture_family_counter=f__Beijerinckiaceae--1||f__Burkholderiaceae--2||f__Butyricicoccaceae--1||f__Desulfurivibrionaceae--2||f__Ruminococcaceae--1||f__Sphingomonadaceae--1:capture_genus_counter=g__Methylobacterium--1||g__Paraburkholderia--1||g__QXXE01--1||g__Rhizobacter--1||g__Ruthenibacterium--1||g__SURF-16--2||g__Sphingomonas--1:capture_order_counter=o__Burkholderiales--2||o__Desulfobulbales--2||o__Oscillospirales--2||o__Rhizobiales--1||o__Sphingomonadales--1:capture_phylum_counter=p__Desulfobacterota--2||p__Firmicutes_A--2||p__Proteobacteria--4:capture_species_counter=s__Methylobacterium sp001422885--1||s__Paraburkholderia sp000148685--1||s__QXXE01 sp910586575--1||s__Rhizobacter sp001425825--1||s__Ruthenibacterium avium--1||s__SURF-16 sp018816555--2||s__Sphingomonas sp002280555--1:evalue_avg=1.1250286125001843e-44:evalue_max=4.5e-44:evalue_min=7.37e-57:evalue_std=2.24998092551404e-44:evalue_sum=4.500114450000737e-44:gapopen_avg=0.5:gapopen_max=1.0:gapopen_min=0.0:gapopen_std=0.5773502691896257:gapopen_sum=2.0:gtdb_class_counter=:gtdb_domain_counter=:gtdb_family_counter=:gtdb_genus_counter=:gtdb_order_counter=:gtdb_phylum_counter=:gtdb_species_counter=:heptad_counter=MCP-36H--8:lbd_counter=:length_avg=135.75:length_max=154.0:length_min=114.0:length_std=20.758532382292028:length_sum=543.0:mismatch_avg=44.0:mismatch_max=58.0:mismatch_min=26.0:mismatch_std=13.662601021279464:mismatch_sum=176.0:name=N558318:qcovhsp_avg=99.05:qcovhsp_max=100.0:qcovhsp_min=98.3:qcovhsp_std=0.7325753658611978:qcovhsp_sum=396.2:qend_avg=136.0:qend_max=154.0:qend_min=114.0:qend_std=20.54263858417414:qend_sum=544.0:qstart_avg=1.25:qstart_max=2.0:qstart_min=1.0:qstart_std=0.5:qstart_sum=5.0:ref_name_counter=GB_GCA_018820765.1_protein.faa_JAHJNN010000006.1_5@PF00015_full_PFAM.323.510--1||RS_GCF_002213425.1_protein.faa_NZ_NJGV01000001.1_110@PF00015_full_PFAM.314.511--2||RS_GCF_012849375.1_protein.faa_NZ_CP051684.1_2995@PF00015_full_PFAM.313.498--1:scovhsp_avg=70.7:scovhsp_max=81.3:scovhsp_min=57.9:scovhsp_std=10.962663909835054:scovhsp_sum=282.8:send_avg=165.25:send_max=166.0:send_min=165.0:send_std=0.5:send_sum=661.0:sstart_avg=31.0:sstart_max=52.0:sstart_min=12.0:sstart_std=20.445048300260872:sstart_sum=124.0],((d9288602-8878-4a35-a616-c617c3effc1a_2@MCPsignal.102.170:0[&&NHX:Sample=rhizpot1:Type=capture:capture_class=c__Gammaproteobacteria:capture_domain=d__Bacteria:capture_family=f__Pseudomonadaceae:capture_genus=g__Pseudomonas_E:capture_order=o__Pseudomonadales:capture_phylum=p__Proteobacteria:capture_species=s__Pseudomonas_E thermotolerans:heptad=MCP-36H],519b20bb-d467-5613-968b-e4435bbd8bf0_2@MCPsignal.115.183:0[&&NHX:Sample=rhizpot1:Type=capture:capture_class=c__Gammaproteobacteria:capture_domain=d__Bacteria:capture_family=f__Pseudomonadaceae:capture_genus=g__Pseudomonas_E:capture_order=o__Pseudomonadales:capture_phylum=p__Proteobacteria:capture_species=s__Pseudomonas_E thermotolerans:heptad=MCP-36H]):5e-09[&&NHX:Sample_counter=rhizpot1--2:Type_counter=capture--2:capture_class_counter=c__Gammaproteobacteria--2:capture_domain_counter=d__Bacteria--2:capture_family_counter=f__Pseudomonadaceae--2:capture_genus_counter=g__Pseudomonas_E--2:capture_order_counter=o__Pseudomonadales--2:capture_phylum_counter=p__Proteobacteria--2:capture_species_counter=s__Pseudomonas_E thermotolerans--2:gtdb_class_counter=:gtdb_domain_counter=:gtdb_family_counter=:gtdb_genus_counter=:gtdb_order_counter=:gtdb_phylum_counter=:gtdb_species_counter=:heptad_counter=MCP-36H--2:lbd_counter=:name=N558321:ref_name_counter=],(03c2db04-00d1-5516-9a43-02ad40bada0b_3@MCPsignal.17.51:6e-09[&&NHX:Sample=rhizpot1:Type=capture:capture_class=c__Gammaproteobacteria:capture_domain=d__Bacteria:capture_family=f__Burkholderiaceae:capture_genus=g__Pelomonas:capture_order=o__Burkholderiales:capture_phylum=p__Proteobacteria:capture_species=s__Pelomonas sp003963005:heptad=MCP-36H],(53522484-93d8-4e8d-b8db-aa484c53b52e_4@MCPsignal.33.104:0.0131421[&&NHX:Sample=rhizpot1:Type=capture:capture_class=c__Gammaproteobacteria:capture_domain=d__Bacteria:capture_family=f__Pseudomonadaceae:capture_genus=g__Pseudomonas_E:capture_order=o__Pseudomonadales:capture_phylum=p__Proteobacteria:capture_species=s__Pseudomonas_E thermotolerans:heptad=MCP-36H],(797860cc-bb8b-4890-bdb2-8a8171d95088_1@MCPsignal.326.397:1e-08[&&NHX:Sample=rhizpot3:Type=capture:capture_class=c__Gammaproteobacteria:capture_domain=d__Bacteria:capture_family=f__Methylomonadaceae:capture_genus=g__Methylomonas:capture_order=o__Methylococcales:capture_phylum=p__Proteobacteria:capture_species=s__Methylomonas koyamae:heptad=MCP-36H],99feb8d2-0b4b-4e3c-bc25-d55f7ebbd67c_1@MCPsignal.23.114:0.103671[&&NHX:Sample=rhizpot3:Type=capture:besthit=95.6:bitscore=158.0:capture_class=c__Gammaproteobacteria:capture_domain=d__Bacteria:capture_family=f__Burkholderiaceae:capture_genus=g__Rubrivivax:capture_order=o__Burkholderiales:capture_phylum=p__Proteobacteria:capture_species=s__Rubrivivax sp001295905:evalue=2.07e-51:gapopen=0.0:heptad=MCP-36H:length=91.0:mismatch=4.0:qcovhsp=100.0:qend=91.0:qstart=1.0:ref_name=GB_GCA_002339265.1_protein.faa_DDKG01000349.1_7@PF00015_full_PFAM.2.123:scovhsp=75.2:send=97.0:sstart=7.0])0.427:0.0137527[&&NHX:Sample_counter=rhizpot3--2:Type_counter=capture--2:besthit_avg=95.6:besthit_max=95.6:besthit_min=95.6:besthit_std=0:besthit_sum=95.6:bitscore_avg=158.0:bitscore_max=158.0:bitscore_min=158.0:bitscore_std=0:bitscore_sum=158.0:capture_class_counter=c__Gammaproteobacteria--2:capture_domain_counter=d__Bacteria--2:capture_family_counter=f__Burkholderiaceae--1||f__Methylomonadaceae--1:capture_genus_counter=g__Methylomonas--1||g__Rubrivivax--1:capture_order_counter=o__Burkholderiales--1||o__Methylococcales--1:capture_phylum_counter=p__Proteobacteria--2:capture_species_counter=s__Methylomonas koyamae--1||s__Rubrivivax sp001295905--1:evalue_avg=2.07e-51:evalue_max=2.07e-51:evalue_min=2.07e-51:evalue_std=0:evalue_sum=2.07e-51:gapopen_avg=0.0:gapopen_max=0.0:gapopen_min=0.0:gapopen_std=0:gapopen_sum=0.0:gtdb_class_counter=:gtdb_domain_counter=:gtdb_family_counter=:gtdb_genus_counter=:gtdb_order_counter=:gtdb_phylum_counter=:gtdb_species_counter=:heptad_counter=MCP-36H--2:lbd_counter=:length_avg=91.0:length_max=91.0:length_min=91.0:length_std=0:length_sum=91.0:mismatch_avg=4.0:mismatch_max=4.0:mismatch_min=4.0:mismatch_std=0:mismatch_sum=4.0:name=N558326:qcovhsp_avg=100.0:qcovhsp_max=100.0:qcovhsp_min=100.0:qcovhsp_std=0:qcovhsp_sum=100.0:qend_avg=91.0:qend_max=91.0:qend_min=91.0:qend_std=0:qend_sum=91.0:qstart_avg=1.0:qstart_max=1.0:qstart_min=1.0:qstart_std=0:qstart_sum=1.0:ref_name_counter=GB_GCA_002339265.1_protein.faa_DDKG01000349.1_7@PF00015_full_PFAM.2.123--1:scovhsp_avg=75.2:scovhsp_max=75.2:scovhsp_min=75.2:scovhsp_std=0:scovhsp_sum=75.2:send_avg=97.0:send_max=97.0:send_min=97.0:send_std=0:send_sum=97.0:sstart_avg=7.0:sstart_max=7.0:sstart_min=7.0:sstart_std=0:sstart_sum=7.0])0:1.3e-08[&&NHX:Sample_counter=rhizpot1--1||rhizpot3--2:Type_counter=capture--3:besthit_avg=95.6:besthit_max=95.6:besthit_min=95.6:besthit_std=0:besthit_sum=95.6:bitscore_avg=158.0:bitscore_max=158.0:bitscore_min=158.0:bitscore_std=0:bitscore_sum=158.0:capture_class_counter=c__Gammaproteobacteria--3:capture_domain_counter=d__Bacteria--3:capture_family_counter=f__Burkholderiaceae--1||f__Methylomonadaceae--1||f__Pseudomonadaceae--1:capture_genus_counter=g__Methylomonas--1||g__Pseudomonas_E--1||g__Rubrivivax--1:capture_order_counter=o__Burkholderiales--1||o__Methylococcales--1||o__Pseudomonadales--1:capture_phylum_counter=p__Proteobacteria--3:capture_species_counter=s__Methylomonas koyamae--1||s__Pseudomonas_E thermotolerans--1||s__Rubrivivax sp001295905--1:evalue_avg=2.07e-51:evalue_max=2.07e-51:evalue_min=2.07e-51:evalue_std=0:evalue_sum=2.07e-51:gapopen_avg=0.0:gapopen_max=0.0:gapopen_min=0.0:gapopen_std=0:gapopen_sum=0.0:gtdb_class_counter=:gtdb_domain_counter=:gtdb_family_counter=:gtdb_genus_counter=:gtdb_order_counter=:gtdb_phylum_counter=:gtdb_species_counter=:heptad_counter=MCP-36H--3:lbd_counter=:length_avg=91.0:length_max=91.0:length_min=91.0:length_std=0:length_sum=91.0:mismatch_avg=4.0:mismatch_max=4.0:mismatch_min=4.0:mismatch_std=0:mismatch_sum=4.0:name=N558327:qcovhsp_avg=100.0:qcovhsp_max=100.0:qcovhsp_min=100.0:qcovhsp_std=0:qcovhsp_sum=100.0:qend_avg=91.0:qend_max=91.0:qend_min=91.0:qend_std=0:qend_sum=91.0:qstart_avg=1.0:qstart_max=1.0:qstart_min=1.0:qstart_std=0:qstart_sum=1.0:ref_name_counter=GB_GCA_002339265.1_protein.faa_DDKG01000349.1_7@PF00015_full_PFAM.2.123--1:scovhsp_avg=75.2:scovhsp_max=75.2:scovhsp_min=75.2:scovhsp_std=0:scovhsp_sum=75.2:send_avg=97.0:send_max=97.0:send_min=97.0:send_std=0:send_sum=97.0:sstart_avg=7.0:sstart_max=7.0:sstart_min=7.0:sstart_std=0:sstart_sum=7.0])0:6e-09[&&NHX:Sample_counter=rhizpot1--2||rhizpot3--2:Type_counter=capture--4:besthit_avg=95.6:besthit_max=95.6:besthit_min=95.6:besthit_std=0:besthit_sum=95.6:bitscore_avg=158.0:bitscore_max=158.0:bitscore_min=158.0:bitscore_std=0:bitscore_sum=158.0:capture_class_counter=c__Gammaproteobacteria--4:capture_domain_counter=d__Bacteria--4:capture_family_counter=f__Burkholderiaceae--2||f__Methylomonadaceae--1||f__Pseudomonadaceae--1:capture_genus_counter=g__Methylomonas--1||g__Pelomonas--1||g__Pseudomonas_E--1||g__Rubrivivax--1:capture_order_counter=o__Burkholderiales--2||o__Methylococcales--1||o__Pseudomonadales--1:capture_phylum_counter=p__Proteobacteria--4:capture_species_counter=s__Methylomonas koyamae--1||s__Pelomonas sp003963005--1||s__Pseudomonas_E thermotolerans--1||s__Rubrivivax sp001295905--1:evalue_avg=2.07e-51:evalue_max=2.07e-51:evalue_min=2.07e-51:evalue_std=0:evalue_sum=2.07e-51:gapopen_avg=0.0:gapopen_max=0.0:gapopen_min=0.0:gapopen_std=0:gapopen_sum=0.0:gtdb_class_counter=:gtdb_domain_counter=:gtdb_family_counter=:gtdb_genus_counter=:gtdb_order_counter=:gtdb_phylum_counter=:gtdb_species_counter=:heptad_counter=MCP-36H--4:lbd_counter=:length_avg=91.0:length_max=91.0:length_min=91.0:length_std=0:length_sum=91.0:mismatch_avg=4.0:mismatch_max=4.0:mismatch_min=4.0:mismatch_std=0:mismatch_sum=4.0:name=N558328:qcovhsp_avg=100.0:qcovhsp_max=100.0:qcovhsp_min=100.0:qcovhsp_std=0:qcovhsp_sum=100.0:qend_avg=91.0:qend_max=91.0:qend_min=91.0:qend_std=0:qend_sum=91.0:qstart_avg=1.0:qstart_max=1.0:qstart_min=1.0:qstart_std=0:qstart_sum=1.0:ref_name_counter=GB_GCA_002339265.1_protein.faa_DDKG01000349.1_7@PF00015_full_PFAM.2.123--1:scovhsp_avg=75.2:scovhsp_max=75.2:scovhsp_min=75.2:scovhsp_std=0:scovhsp_sum=75.2:send_avg=97.0:send_max=97.0:send_min=97.0:send_std=0:send_sum=97.0:sstart_avg=7.0:sstart_max=7.0:sstart_min=7.0:sstart_std=0:sstart_sum=7.0])0.866:0.0491359[&&NHX:Sample_counter=rhizpot1--4||rhizpot3--2:Type_counter=capture--6:besthit_avg=95.6:besthit_max=95.6:besthit_min=95.6:besthit_std=0:besthit_sum=95.6:bitscore_avg=158.0:bitscore_max=158.0:bitscore_min=158.0:bitscore_std=0:bitscore_sum=158.0:capture_class_counter=c__Gammaproteobacteria--6:capture_domain_counter=d__Bacteria--6:capture_family_counter=f__Burkholderiaceae--2||f__Methylomonadaceae--1||f__Pseudomonadaceae--3:capture_genus_counter=g__Methylomonas--1||g__Pelomonas--1||g__Pseudomonas_E--3||g__Rubrivivax--1:capture_order_counter=o__Burkholderiales--2||o__Methylococcales--1||o__Pseudomonadales--3:capture_phylum_counter=p__Proteobacteria--6:capture_species_counter=s__Methylomonas koyamae--1||s__Pelomonas sp003963005--1||s__Pseudomonas_E thermotolerans--3||s__Rubrivivax sp001295905--1:evalue_avg=2.07e-51:evalue_max=2.07e-51:evalue_min=2.07e-51:evalue_std=0:evalue_sum=2.07e-51:gapopen_avg=0.0:gapopen_max=0.0:gapopen_min=0.0:gapopen_std=0:gapopen_sum=0.0:gtdb_class_counter=:gtdb_domain_counter=:gtdb_family_counter=:gtdb_genus_counter=:gtdb_order_counter=:gtdb_phylum_counter=:gtdb_species_counter=:heptad_counter=MCP-36H--6:lbd_counter=:length_avg=91.0:length_max=91.0:length_min=91.0:length_std=0:length_sum=91.0:mismatch_avg=4.0:mismatch_max=4.0:mismatch_min=4.0:mismatch_std=0:mismatch_sum=4.0:name=N558329:qcovhsp_avg=100.0:qcovhsp_max=100.0:qcovhsp_min=100.0:qcovhsp_std=0:qcovhsp_sum=100.0:qend_avg=91.0:qend_max=91.0:qend_min=91.0:qend_std=0:qend_sum=91.0:qstart_avg=1.0:qstart_max=1.0:qstart_min=1.0:qstart_std=0:qstart_sum=1.0:ref_name_counter=GB_GCA_002339265.1_protein.faa_DDKG01000349.1_7@PF00015_full_PFAM.2.123--1:scovhsp_avg=75.2:scovhsp_max=75.2:scovhsp_min=75.2:scovhsp_std=0:scovhsp_sum=75.2:send_avg=97.0:send_max=97.0:send_min=97.0:send_std=0:send_sum=97.0:sstart_avg=7.0:sstart_max=7.0:sstart_min=7.0:sstart_std=0:sstart_sum=7.0])0.703:0.0577495[&&NHX:Sample_counter=rhizpot1--9||rhizpot3--5:Type_counter=capture--14:besthit_avg=73.3:besthit_max=95.6:besthit_min=61.4:besthit_std=13.78404875209022:besthit_sum=366.5:bitscore_avg=158.4:bitscore_max=177.0:bitscore_min=143.0:bitscore_std=12.136721138759018:bitscore_sum=792.0:capture_class_counter=c__Alphaproteobacteria--2||c__Clostridia--2||c__Desulfobulbia--2||c__Gammaproteobacteria--8:capture_domain_counter=d__Bacteria--14:capture_family_counter=f__Beijerinckiaceae--1||f__Burkholderiaceae--4||f__Butyricicoccaceae--1||f__Desulfurivibrionaceae--2||f__Methylomonadaceae--1||f__Pseudomonadaceae--3||f__Ruminococcaceae--1||f__Sphingomonadaceae--1:capture_genus_counter=g__Methylobacterium--1||g__Methylomonas--1||g__Paraburkholderia--1||g__Pelomonas--1||g__Pseudomonas_E--3||g__QXXE01--1||g__Rhizobacter--1||g__Rubrivivax--1||g__Ruthenibacterium--1||g__SURF-16--2||g__Sphingomonas--1:capture_order_counter=o__Burkholderiales--4||o__Desulfobulbales--2||o__Methylococcales--1||o__Oscillospirales--2||o__Pseudomonadales--3||o__Rhizobiales--1||o__Sphingomonadales--1:capture_phylum_counter=p__Desulfobacterota--2||p__Firmicutes_A--2||p__Proteobacteria--10:capture_species_counter=s__Methylobacterium sp001422885--1||s__Methylomonas koyamae--1||s__Paraburkholderia sp000148685--1||s__Pelomonas sp003963005--1||s__Pseudomonas_E thermotolerans--3||s__QXXE01 sp910586575--1||s__Rhizobacter sp001425825--1||s__Rubrivivax sp001295905--1||s__Ruthenibacterium avium--1||s__SURF-16 sp018816555--2||s__Sphingomonas sp002280555--1:evalue_avg=9.000229314001474e-45:evalue_max=4.5e-44:evalue_min=7.37e-57:evalue_std=2.012448361205628e-44:evalue_sum=4.500114657000737e-44:gapopen_avg=0.4:gapopen_max=1.0:gapopen_min=0.0:gapopen_std=0.5477225575051662:gapopen_sum=2.0:gtdb_class_counter=:gtdb_domain_counter=:gtdb_family_counter=:gtdb_genus_counter=:gtdb_order_counter=:gtdb_phylum_counter=:gtdb_species_counter=:heptad_counter=MCP-36H--14:lbd_counter=:length_avg=126.8:length_max=154.0:length_min=91.0:length_std=26.90167281044062:length_sum=634.0:mismatch_avg=36.0:mismatch_max=58.0:mismatch_min=4.0:mismatch_std=21.447610589527216:mismatch_sum=180.0:name=N558330:qcovhsp_avg=99.24:qcovhsp_max=100.0:qcovhsp_min=98.3:qcovhsp_std=0.7635443667528433:qcovhsp_sum=496.2:qend_avg=127.0:qend_max=154.0:qend_min=91.0:qend_std=26.860752037126584:qend_sum=635.0:qstart_avg=1.2:qstart_max=2.0:qstart_min=1.0:qstart_std=0.4472135954999579:qstart_sum=6.0:ref_name_counter=GB_GCA_002339265.1_protein.faa_DDKG01000349.1_7@PF00015_full_PFAM.2.123--1||GB_GCA_018820765.1_protein.faa_JAHJNN010000006.1_5@PF00015_full_PFAM.323.510--1||RS_GCF_002213425.1_protein.faa_NZ_NJGV01000001.1_110@PF00015_full_PFAM.314.511--2||RS_GCF_012849375.1_protein.faa_NZ_CP051684.1_2995@PF00015_full_PFAM.313.498--1:scovhsp_avg=71.6:scovhsp_max=81.3:scovhsp_min=57.9:scovhsp_std=9.704895671773086:scovhsp_sum=358.0:send_avg=151.6:send_max=166.0:send_min=97.0:send_std=30.525399260288143:send_sum=758.0:sstart_avg=26.2:sstart_max=52.0:sstart_min=7.0:sstart_std=20.70507184242547:sstart_sum=131.0],((fc7a19cf-b259-432e-8475-e6f0b177e9f8_4@MCPsignal.146.173:0.479754[&&NHX:Sample=rhiztom3:Type=capture:besthit=88.5:bitscore=40.8:capture_class=c__Anaerolineae:capture_domain=d__Bacteria:capture_family=f__EnvOPS12:capture_genus=g__UBA5195:capture_order=o__Anaerolineales:capture_phylum=p__Chloroflexota:capture_species=s__UBA5195 sp903838415:evalue=7.46e-07:gapopen=0.0:heptad=MCP-36H:length=26.0:mismatch=3.0:qcovhsp=96.3:qend=26.0:qstart=1.0:ref_name=GB_GCA_009830035.1_protein.faa_SZZY01000002.1_215@PF00015_full_PFAM.1.43:scovhsp=61.9:send=38.0:sstart=13.0],(d47d174d-778d-4c83-89fa-2d99f9d1420c_3@MCPsignal.257.284:5e-09[&&NHX:Sample=rhiztom2:Type=capture:capture_class=c__Halobacteria:capture_domain=d__Archaea:capture_family=f__Haloferacaceae:capture_genus=g__Haloplanus:capture_order=o__Halobacteriales:capture_phylum=p__Halobacteriota:capture_species=s__Haloplanus aerogenes:heptad=MCP-36H],0cc4f26b-3af5-4273-866f-9f05f20bebac_1@MCPsignal.70.230:0.182685[&&NHX:Sample=rhiztom3:Type=capture:capture_class=c__Spirochaetia:capture_domain=d__Bacteria:capture_family=f__Treponemataceae:capture_genus=g__Treponema_D:capture_order=o__Treponematales:capture_phylum=p__Spirochaetota:capture_species=s__Treponema_D sp017551705:heptad=MCP-44H])0.982:1.41784[&&NHX:Sample_counter=rhiztom2--1||rhiztom3--1:Type_counter=capture--2:capture_class_counter=c__Halobacteria--1||c__Spirochaetia--1:capture_domain_counter=d__Archaea--1||d__Bacteria--1:capture_family_counter=f__Haloferacaceae--1||f__Treponemataceae--1:capture_genus_counter=g__Haloplanus--1||g__Treponema_D--1:capture_order_counter=o__Halobacteriales--1||o__Treponematales--1:capture_phylum_counter=p__Halobacteriota--1||p__Spirochaetota--1:capture_species_counter=s__Haloplanus aerogenes--1||s__Treponema_D sp017551705--1:gtdb_class_counter=:gtdb_domain_counter=:gtdb_family_counter=:gtdb_genus_counter=:gtdb_order_counter=:gtdb_phylum_counter=:gtdb_species_counter=:heptad_counter=MCP-36H--1||MCP-44H--1:lbd_counter=:name=N558334:ref_name_counter=])0:1.3e-08[&&NHX:Sample_counter=rhiztom2--1||rhiztom3--2:Type_counter=capture--3:besthit_avg=88.5:besthit_max=88.5:besthit_min=88.5:besthit_std=0:besthit_sum=88.5:bitscore_avg=40.8:bitscore_max=40.8:bitscore_min=40.8:bitscore_std=0:bitscore_sum=40.8:capture_class_counter=c__Anaerolineae--1||c__Halobacteria--1||c__Spirochaetia--1:capture_domain_counter=d__Archaea--1||d__Bacteria--2:capture_family_counter=f__EnvOPS12--1||f__Haloferacaceae--1||f__Treponemataceae--1:capture_genus_counter=g__Haloplanus--1||g__Treponema_D--1||g__UBA5195--1:capture_order_counter=o__Anaerolineales--1||o__Halobacteriales--1||o__Treponematales--1:capture_phylum_counter=p__Chloroflexota--1||p__Halobacteriota--1||p__Spirochaetota--1:capture_species_counter=s__Haloplanus aerogenes--1||s__Treponema_D sp017551705--1||s__UBA5195 sp903838415--1:evalue_avg=7.46e-07:evalue_max=7.46e-07:evalue_min=7.46e-07:evalue_std=0:evalue_sum=7.46e-07:gapopen_avg=0.0:gapopen_max=0.0:gapopen_min=0.0:gapopen_std=0:gapopen_sum=0.0:gtdb_class_counter=:gtdb_domain_counter=:gtdb_family_counter=:gtdb_genus_counter=:gtdb_order_counter=:gtdb_phylum_counter=:gtdb_species_counter=:heptad_counter=MCP-36H--2||MCP-44H--1:lbd_counter=:length_avg=26.0:length_max=26.0:length_min=26.0:length_std=0:length_sum=26.0:mismatch_avg=3.0:mismatch_max=3.0:mismatch_min=3.0:mismatch_std=0:mismatch_sum=3.0:name=N558335:qcovhsp_avg=96.3:qcovhsp_max=96.3:qcovhsp_min=96.3:qcovhsp_std=0:qcovhsp_sum=96.3:qend_avg=26.0:qend_max=26.0:qend_min=26.0:qend_std=0:qend_sum=26.0:qstart_avg=1.0:qstart_max=1.0:qstart_min=1.0:qstart_std=0:qstart_sum=1.0:ref_name_counter=GB_GCA_009830035.1_protein.faa_SZZY01000002.1_215@PF00015_full_PFAM.1.43--1:scovhsp_avg=61.9:scovhsp_max=61.9:scovhsp_min=61.9:scovhsp_std=0:scovhsp_sum=61.9:send_avg=38.0:send_max=38.0:send_min=38.0:send_std=0:send_sum=38.0:sstart_avg=13.0:sstart_max=13.0:sstart_min=13.0:sstart_std=0:sstart_sum=13.0],((f1dd5824-ee39-4215-baaf-1752fd07c1e0_1@MCPsignal.220.301:5e-09[&&NHX:Sample=rhizpot1:Type=capture:capture_class=c__Gammaproteobacteria:capture_domain=d__Bacteria:capture_family=f__Burkholderiaceae:capture_genus=g__Alicycliphilus:capture_order=o__Burkholderiales:capture_phylum=p__Proteobacteria:capture_species=s__Alicycliphilus sp018241405:heptad=MCP-36H],35c431ef-fa25-5f49-9861-4d7e95c892d9_4@MCPsignal.25.192:0.0310289[&&NHX:Sample=rhizpot2:Type=capture:besthit=54.7:bitscore=112.0:capture_class=c__Gammaproteobacteria:capture_domain=d__Bacteria:capture_family=f__Alteromonadaceae:capture_genus=g__Pseudoalteromonas:capture_order=o__Enterobacterales:capture_phylum=p__Proteobacteria:capture_species=s__Pseudoalteromonas luteoviolacea_G:evalue=5.88e-31:gapopen=4.0:heptad=MCP-36H:length=170.0:mismatch=68.0:qcovhsp=98.2:qend=167.0:qstart=4.0:ref_name=GB_GCA_012516015.1_protein.faa_JAAYXG010000044.1_14@PF00015_full_PFAM.326.515:scovhsp=88.4:send=181.0:sstart=15.0])0.999:0.617774[&&NHX:Sample_counter=rhizpot1--1||rhizpot2--1:Type_counter=capture--2:besthit_avg=54.7:besthit_max=54.7:besthit_min=54.7:besthit_std=0:besthit_sum=54.7:bitscore_avg=112.0:bitscore_max=112.0:bitscore_min=112.0:bitscore_std=0:bitscore_sum=112.0:capture_class_counter=c__Gammaproteobacteria--2:capture_domain_counter=d__Bacteria--2:capture_family_counter=f__Alteromonadaceae--1||f__Burkholderiaceae--1:capture_genus_counter=g__Alicycliphilus--1||g__Pseudoalteromonas--1:capture_order_counter=o__Burkholderiales--1||o__Enterobacterales--1:capture_phylum_counter=p__Proteobacteria--2:capture_species_counter=s__Alicycliphilus sp018241405--1||s__Pseudoalteromonas luteoviolacea_G--1:evalue_avg=5.88e-31:evalue_max=5.88e-31:evalue_min=5.88e-31:evalue_std=0:evalue_sum=5.88e-31:gapopen_avg=4.0:gapopen_max=4.0:gapopen_min=4.0:gapopen_std=0:gapopen_sum=4.0:gtdb_class_counter=:gtdb_domain_counter=:gtdb_family_counter=:gtdb_genus_counter=:gtdb_order_counter=:gtdb_phylum_counter=:gtdb_species_counter=:heptad_counter=MCP-36H--2:lbd_counter=:length_avg=170.0:length_max=170.0:length_min=170.0:length_std=0:length_sum=170.0:mismatch_avg=68.0:mismatch_max=68.0:mismatch_min=68.0:mismatch_std=0:mismatch_sum=68.0:name=N558338:qcovhsp_avg=98.2:qcovhsp_max=98.2:qcovhsp_min=98.2:qcovhsp_std=0:qcovhsp_sum=98.2:qend_avg=167.0:qend_max=167.0:qend_min=167.0:qend_std=0:qend_sum=167.0:qstart_avg=4.0:qstart_max=4.0:qstart_min=4.0:qstart_std=0:qstart_sum=4.0:ref_name_counter=GB_GCA_012516015.1_protein.faa_JAAYXG010000044.1_14@PF00015_full_PFAM.326.515--1:scovhsp_avg=88.4:scovhsp_max=88.4:scovhsp_min=88.4:scovhsp_std=0:scovhsp_sum=88.4:send_avg=181.0:send_max=181.0:send_min=181.0:send_std=0:send_sum=181.0:sstart_avg=15.0:sstart_max=15.0:sstart_min=15.0:sstart_std=0:sstart_sum=15.0],4ea6d735-a0d9-4610-95c5-4c51adc300c0_6@MCPsignal.297.404:0.470272[&&NHX:Sample=rhizpot3:Type=capture:capture_class=c__Gammaproteobacteria:capture_domain=d__Bacteria:capture_family=f__Burkholderiaceae:capture_genus=g__Burkholderia:capture_order=o__Burkholderiales:capture_phylum=p__Proteobacteria:capture_species=s__Burkholderia gladioli:heptad=MCP-36H])0.269:0.144794[&&NHX:Sample_counter=rhizpot1--1||rhizpot2--1||rhizpot3--1:Type_counter=capture--3:besthit_avg=54.7:besthit_max=54.7:besthit_min=54.7:besthit_std=0:besthit_sum=54.7:bitscore_avg=112.0:bitscore_max=112.0:bitscore_min=112.0:bitscore_std=0:bitscore_sum=112.0:capture_class_counter=c__Gammaproteobacteria--3:capture_domain_counter=d__Bacteria--3:capture_family_counter=f__Alteromonadaceae--1||f__Burkholderiaceae--2:capture_genus_counter=g__Alicycliphilus--1||g__Burkholderia--1||g__Pseudoalteromonas--1:capture_order_counter=o__Burkholderiales--2||o__Enterobacterales--1:capture_phylum_counter=p__Proteobacteria--3:capture_species_counter=s__Alicycliphilus sp018241405--1||s__Burkholderia gladioli--1||s__Pseudoalteromonas luteoviolacea_G--1:evalue_avg=5.88e-31:evalue_max=5.88e-31:evalue_min=5.88e-31:evalue_std=0:evalue_sum=5.88e-31:gapopen_avg=4.0:gapopen_max=4.0:gapopen_min=4.0:gapopen_std=0:gapopen_sum=4.0:gtdb_class_counter=:gtdb_domain_counter=:gtdb_family_counter=:gtdb_genus_counter=:gtdb_order_counter=:gtdb_phylum_counter=:gtdb_species_counter=:heptad_counter=MCP-36H--3:lbd_counter=:length_avg=170.0:length_max=170.0:length_min=170.0:length_std=0:length_sum=170.0:mismatch_avg=68.0:mismatch_max=68.0:mismatch_min=68.0:mismatch_std=0:mismatch_sum=68.0:name=N558340:qcovhsp_avg=98.2:qcovhsp_max=98.2:qcovhsp_min=98.2:qcovhsp_std=0:qcovhsp_sum=98.2:qend_avg=167.0:qend_max=167.0:qend_min=167.0:qend_std=0:qend_sum=167.0:qstart_avg=4.0:qstart_max=4.0:qstart_min=4.0:qstart_std=0:qstart_sum=4.0:ref_name_counter=GB_GCA_012516015.1_protein.faa_JAAYXG010000044.1_14@PF00015_full_PFAM.326.515--1:scovhsp_avg=88.4:scovhsp_max=88.4:scovhsp_min=88.4:scovhsp_std=0:scovhsp_sum=88.4:send_avg=181.0:send_max=181.0:send_min=181.0:send_std=0:send_sum=181.0:sstart_avg=15.0:sstart_max=15.0:sstart_min=15.0:sstart_std=0:sstart_sum=15.0])0.927:0.348687[&&NHX:Sample_counter=rhizpot1--1||rhizpot2--1||rhizpot3--1||rhiztom2--1||rhiztom3--2:Type_counter=capture--6:besthit_avg=71.6:besthit_max=88.5:besthit_min=54.7:besthit_std=23.900209204105305:besthit_sum=143.2:bitscore_avg=76.4:bitscore_max=112.0:bitscore_min=40.8:bitscore_std=50.346002820482184:bitscore_sum=152.8:capture_class_counter=c__Anaerolineae--1||c__Gammaproteobacteria--3||c__Halobacteria--1||c__Spirochaetia--1:capture_domain_counter=d__Archaea--1||d__Bacteria--5:capture_family_counter=f__Alteromonadaceae--1||f__Burkholderiaceae--2||f__EnvOPS12--1||f__Haloferacaceae--1||f__Treponemataceae--1:capture_genus_counter=g__Alicycliphilus--1||g__Burkholderia--1||g__Haloplanus--1||g__Pseudoalteromonas--1||g__Treponema_D--1||g__UBA5195--1:capture_order_counter=o__Anaerolineales--1||o__Burkholderiales--2||o__Enterobacterales--1||o__Halobacteriales--1||o__Treponematales--1:capture_phylum_counter=p__Chloroflexota--1||p__Halobacteriota--1||p__Proteobacteria--3||p__Spirochaetota--1:capture_species_counter=s__Alicycliphilus sp018241405--1||s__Burkholderia gladioli--1||s__Haloplanus aerogenes--1||s__Pseudoalteromonas luteoviolacea_G--1||s__Treponema_D sp017551705--1||s__UBA5195 sp903838415--1:evalue_avg=3.73e-07:evalue_max=7.46e-07:evalue_min=5.88e-31:evalue_std=5.275016587651645e-07:evalue_sum=7.46e-07:gapopen_avg=2.0:gapopen_max=4.0:gapopen_min=0.0:gapopen_std=2.8284271247461903:gapopen_sum=4.0:gtdb_class_counter=:gtdb_domain_counter=:gtdb_family_counter=:gtdb_genus_counter=:gtdb_order_counter=:gtdb_phylum_counter=:gtdb_species_counter=:heptad_counter=MCP-36H--5||MCP-44H--1:lbd_counter=:length_avg=98.0:length_max=170.0:length_min=26.0:length_std=101.82337649086284:length_sum=196.0:mismatch_avg=35.5:mismatch_max=68.0:mismatch_min=3.0:mismatch_std=45.96194077712559:mismatch_sum=71.0:name=N558341:qcovhsp_avg=97.25:qcovhsp_max=98.2:qcovhsp_min=96.3:qcovhsp_std=1.3435028842544443:qcovhsp_sum=194.5:qend_avg=96.5:qend_max=167.0:qend_min=26.0:qend_std=99.7020561473032:qend_sum=193.0:qstart_avg=2.5:qstart_max=4.0:qstart_min=1.0:qstart_std=2.1213203435596424:qstart_sum=5.0:ref_name_counter=GB_GCA_009830035.1_protein.faa_SZZY01000002.1_215@PF00015_full_PFAM.1.43--1||GB_GCA_012516015.1_protein.faa_JAAYXG010000044.1_14@PF00015_full_PFAM.326.515--1:scovhsp_avg=75.15:scovhsp_max=88.4:scovhsp_min=61.9:scovhsp_std=18.738329701443515:scovhsp_sum=150.3:send_avg=109.5:send_max=181.0:send_min=38.0:send_std=101.1162697096763:send_sum=219.0:sstart_avg=14.0:sstart_max=15.0:sstart_min=13.0:sstart_std=1.4142135623730951:sstart_sum=28.0])0.859:0.0987378[&&NHX:Sample_counter=rhizpot1--10||rhizpot2--1||rhizpot3--6||rhiztom2--1||rhiztom3--2:Type_counter=capture--20:besthit_avg=72.81428571428572:besthit_max=95.6:besthit_min=54.7:besthit_std=14.918381119883458:besthit_sum=509.70000000000005:bitscore_avg=134.97142857142856:bitscore_max=177.0:bitscore_min=40.8:bitscore_std=46.06089137528402:bitscore_sum=944.8:capture_class_counter=c__Alphaproteobacteria--2||c__Anaerolineae--1||c__Clostridia--2||c__Desulfobulbia--2||c__Gammaproteobacteria--11||c__Halobacteria--1||c__Spirochaetia--1:capture_domain_counter=d__Archaea--1||d__Bacteria--19:capture_family_counter=f__Alteromonadaceae--1||f__Beijerinckiaceae--1||f__Burkholderiaceae--6||f__Butyricicoccaceae--1||f__Desulfurivibrionaceae--2||f__EnvOPS12--1||f__Haloferacaceae--1||f__Methylomonadaceae--1||f__Pseudomonadaceae--3||f__Ruminococcaceae--1||f__Sphingomonadaceae--1||f__Treponemataceae--1:capture_genus_counter=g__Alicycliphilus--1||g__Burkholderia--1||g__Haloplanus--1||g__Methylobacterium--1||g__Methylomonas--1||g__Paraburkholderia--1||g__Pelomonas--1||g__Pseudoalteromonas--1||g__Pseudomonas_E--3||g__QXXE01--1||g__Rhizobacter--1||g__Rubrivivax--1||g__Ruthenibacterium--1||g__SURF-16--2||g__Sphingomonas--1||g__Treponema_D--1||g__UBA5195--1:capture_order_counter=o__Anaerolineales--1||o__Burkholderiales--6||o__Desulfobulbales--2||o__Enterobacterales--1||o__Halobacteriales--1||o__Methylococcales--1||o__Oscillospirales--2||o__Pseudomonadales--3||o__Rhizobiales--1||o__Sphingomonadales--1||o__Treponematales--1:capture_phylum_counter=p__Chloroflexota--1||p__Desulfobacterota--2||p__Firmicutes_A--2||p__Halobacteriota--1||p__Proteobacteria--13||p__Spirochaetota--1:capture_species_counter=s__Alicycliphilus sp018241405--1||s__Burkholderia gladioli--1||s__Haloplanus aerogenes--1||s__Methylobacterium sp001422885--1||s__Methylomonas koyamae--1||s__Paraburkholderia sp000148685--1||s__Pelomonas sp003963005--1||s__Pseudoalteromonas luteoviolacea_G--1||s__Pseudomonas_E thermotolerans--3||s__QXXE01 sp910586575--1||s__Rhizobacter sp001425825--1||s__Rubrivivax sp001295905--1||s__Ruthenibacterium avium--1||s__SURF-16 sp018816555--2||s__Sphingomonas sp002280555--1||s__Treponema_D sp017551705--1||s__UBA5195 sp903838415--1:evalue_avg=1.0657142857142858e-07:evalue_max=7.46e-07:evalue_min=7.37e-57:evalue_std=2.819614968648835e-07:evalue_sum=7.46e-07:gapopen_avg=0.8571428571428571:gapopen_max=4.0:gapopen_min=0.0:gapopen_std=1.4638501094227998:gapopen_sum=6.0:gtdb_class_counter=:gtdb_domain_counter=:gtdb_family_counter=:gtdb_genus_counter=:gtdb_order_counter=:gtdb_phylum_counter=:gtdb_species_counter=:heptad_counter=MCP-36H--19||MCP-44H--1:lbd_counter=:length_avg=118.57142857142857:length_max=170.0:length_min=26.0:length_std=49.070891381269824:length_sum=830.0:mismatch_avg=35.857142857142854:mismatch_max=68.0:mismatch_min=3.0:mismatch_std=25.667285088406288:mismatch_sum=251.0:name=N558342:qcovhsp_avg=98.67142857142858:qcovhsp_max=100.0:qcovhsp_min=96.3:qcovhsp_std=1.2776466461353682:qcovhsp_sum=690.7:qend_avg=118.28571428571429:qend_max=167.0:qend_min=26.0:qend_std=48.57198879228743:qend_sum=828.0:qstart_avg=1.5714285714285714:qstart_max=4.0:qstart_min=1.0:qstart_std=1.133893419027682:qstart_sum=11.0:ref_name_counter=GB_GCA_002339265.1_protein.faa_DDKG01000349.1_7@PF00015_full_PFAM.2.123--1||GB_GCA_009830035.1_protein.faa_SZZY01000002.1_215@PF00015_full_PFAM.1.43--1||GB_GCA_012516015.1_protein.faa_JAAYXG010000044.1_14@PF00015_full_PFAM.326.515--1||GB_GCA_018820765.1_protein.faa_JAHJNN010000006.1_5@PF00015_full_PFAM.323.510--1||RS_GCF_002213425.1_protein.faa_NZ_NJGV01000001.1_110@PF00015_full_PFAM.314.511--2||RS_GCF_012849375.1_protein.faa_NZ_CP051684.1_2995@PF00015_full_PFAM.313.498--1:scovhsp_avg=72.61428571428571:scovhsp_max=88.4:scovhsp_min=57.9:scovhsp_std=11.149503512328637:scovhsp_sum=508.3:send_avg=139.57142857142858:send_max=181.0:send_min=38.0:send_std=52.41455632060348:send_sum=977.0:sstart_avg=22.714285714285715:sstart_max=52.0:sstart_min=7.0:sstart_std=17.932412792801436:sstart_sum=159.0],((e40148f4-440d-4510-b76b-6e972a405d8f_2@MCPsignal.413.538:0.271803[&&NHX:Sample=rhizpot3:Type=capture:capture_class=c__Alphaproteobacteria:capture_domain=d__Bacteria:capture_family=f__Xanthobacteraceae:capture_genus=g__Rhodopseudomonas:capture_order=o__Rhizobiales:capture_phylum=p__Proteobacteria:capture_species=s__Rhodopseudomonas rhenobacensis:heptad=MCP-36H],(k127_264360_6@MCPsignal.1.110:0.0694007,(GB_GCA_012516015.1_protein.faa_JAAYXG010000044.1_14@PF00015_full_PFAM.326.515:0.115768[&&NHX:Type=GTDB:gtdb_class=c__Gammaproteobacteria:gtdb_domain=d__Bacteria:gtdb_family=f__Steroidobacteraceae:gtdb_genus=g__JAAYXG01:gtdb_order=o__Steroidobacterales:gtdb_phylum=p__Proteobacteria:gtdb_species=s__JAAYXG01 sp012516015:heptad=MCP-36H:species=d__Bacteria_p__Proteobacteria_c__Gammaproteobacteria_o__Steroidobacterales_f__Steroidobacteraceae_g__JAAYXG01_s__JAAYXG01 sp012516015],((((1ff747ff-9cfa-43e5-8e96-29a2351fe1c4_1@MCPsignal.227.292:5e-09[&&NHX:Sample=rhiztom1:Type=capture:capture_class=c__Clostridia:capture_domain=d__Bacteria:capture_family=f__Oscillospiraceae:capture_genus=g__Pelethomonas:capture_order=o__Oscillospirales:capture_phylum=p__Firmicutes_A:capture_species=s__Pelethomonas sp910584045:heptad=MCP-36H],k127_115700_4@MCPsignal.15.103:5e-09)0.824:5e-09[&&NHX:Sample_counter=rhiztom1--1:Type_counter=capture--1:capture_class_counter=c__Clostridia--1:capture_domain_counter=d__Bacteria--1:capture_family_counter=f__Oscillospiraceae--1:capture_genus_counter=g__Pelethomonas--1:capture_order_counter=o__Oscillospirales--1:capture_phylum_counter=p__Firmicutes_A--1:capture_species_counter=s__Pelethomonas sp910584045--1:gtdb_class_counter=:gtdb_domain_counter=:gtdb_family_counter=:gtdb_genus_counter=:gtdb_order_counter=:gtdb_phylum_counter=:gtdb_species_counter=:heptad_counter=MCP-36H--1:lbd_counter=:name=N558348:ref_name_counter=],(7e3265fb-4ce0-4101-98cb-81e060a4a489_2@MCPsignal.231.387:5e-09[&&NHX:Sample=rhiztom1:Type=capture:besthit=78.9:bitscore=226.0:capture_class=c__Gammaproteobacteria:capture_domain=d__Bacteria:capture_family=f__Burkholderiaceae:capture_genus=g__Rhodoferax:capture_order=o__Burkholderiales:capture_phylum=p__Proteobacteria:capture_species=s__Rhodoferax sp903945325:evalue=4.06e-76:gapopen=1.0:heptad=MCP-36H:length=152.0:mismatch=30.0:qcovhsp=97.4:qend=156.0:qstart=5.0:ref_name=GB_GCA_012516015.1_protein.faa_JAAYXG010000044.1_14@PF00015_full_PFAM.326.515:scovhsp=79.4:send=162.0:sstart=13.0],cc41b22a-41bc-4bc0-8992-69b20103d6f1_2@MCPsignal.420.574:0.00981912[&&NHX:Sample=rhiztom2:Type=capture:besthit=78.7:bitscore=230.0:capture_class=c__Gammaproteobacteria:capture_domain=d__Bacteria:capture_family=f__Burkholderiaceae:capture_genus=g__Rhodoferax:capture_order=o__Burkholderiales:capture_phylum=p__Proteobacteria:capture_species=s__Rhodoferax sp903945325:evalue=1.13e-77:gapopen=0.0:heptad=MCP-36H:length=150.0:mismatch=32.0:qcovhsp=97.4:qend=154.0:qstart=5.0:ref_name=GB_GCA_012516015.1_protein.faa_JAAYXG010000044.1_14@PF00015_full_PFAM.326.515:scovhsp=79.4:send=162.0:sstart=13.0])0:5e-09[&&NHX:Sample_counter=rhiztom1--1||rhiztom2--1:Type_counter=capture--2:besthit_avg=78.80000000000001:besthit_max=78.9:besthit_min=78.7:besthit_std=0.14142135623731153:besthit_sum=157.60000000000002:bitscore_avg=228.0:bitscore_max=230.0:bitscore_min=226.0:bitscore_std=2.8284271247461903:bitscore_sum=456.0:capture_class_counter=c__Gammaproteobacteria--2:capture_domain_counter=d__Bacteria--2:capture_family_counter=f__Burkholderiaceae--2:capture_genus_counter=g__Rhodoferax--2:capture_order_counter=o__Burkholderiales--2:capture_phylum_counter=p__Proteobacteria--2:capture_species_counter=s__Rhodoferax sp903945325--2:evalue_avg=2.0865000000000002e-76:evalue_max=4.06e-76:evalue_min=1.13e-77:evalue_std=2.790950465343303e-76:evalue_sum=4.1730000000000004e-76:gapopen_avg=0.5:gapopen_max=1.0:gapopen_min=0.0:gapopen_std=0.7071067811865476:gapopen_sum=1.0:gtdb_class_counter=:gtdb_domain_counter=:gtdb_family_counter=:gtdb_genus_counter=:gtdb_order_counter=:gtdb_phylum_counter=:gtdb_species_counter=:heptad_counter=MCP-36H--2:lbd_counter=:length_avg=151.0:length_max=152.0:length_min=150.0:length_std=1.4142135623730951:length_sum=302.0:mismatch_avg=31.0:mismatch_max=32.0:mismatch_min=30.0:mismatch_std=1.4142135623730951:mismatch_sum=62.0:name=N558351:qcovhsp_avg=97.4:qcovhsp_max=97.4:qcovhsp_min=97.4:qcovhsp_std=0.0:qcovhsp_sum=194.8:qend_avg=155.0:qend_max=156.0:qend_min=154.0:qend_std=1.4142135623730951:qend_sum=310.0:qstart_avg=5.0:qstart_max=5.0:qstart_min=5.0:qstart_std=0.0:qstart_sum=10.0:ref_name_counter=GB_GCA_012516015.1_protein.faa_JAAYXG010000044.1_14@PF00015_full_PFAM.326.515--2:scovhsp_avg=79.4:scovhsp_max=79.4:scovhsp_min=79.4:scovhsp_std=0.0:scovhsp_sum=158.8:send_avg=162.0:send_max=162.0:send_min=162.0:send_std=0.0:send_sum=324.0:sstart_avg=13.0:sstart_max=13.0:sstart_min=13.0:sstart_std=0.0:sstart_sum=26.0])0.14:5e-09[&&NHX:Sample_counter=rhiztom1--2||rhiztom2--1:Type_counter=capture--3:besthit_avg=78.80000000000001:besthit_max=78.9:besthit_min=78.7:besthit_std=0.14142135623731153:besthit_sum=157.60000000000002:bitscore_avg=228.0:bitscore_max=230.0:bitscore_min=226.0:bitscore_std=2.8284271247461903:bitscore_sum=456.0:capture_class_counter=c__Clostridia--1||c__Gammaproteobacteria--2:capture_domain_counter=d__Bacteria--3:capture_family_counter=f__Burkholderiaceae--2||f__Oscillospiraceae--1:capture_genus_counter=g__Pelethomonas--1||g__Rhodoferax--2:capture_order_counter=o__Burkholderiales--2||o__Oscillospirales--1:capture_phylum_counter=p__Firmicutes_A--1||p__Proteobacteria--2:capture_species_counter=s__Pelethomonas sp910584045--1||s__Rhodoferax sp903945325--2:evalue_avg=2.0865000000000002e-76:evalue_max=4.06e-76:evalue_min=1.13e-77:evalue_std=2.790950465343303e-76:evalue_sum=4.1730000000000004e-76:gapopen_avg=0.5:gapopen_max=1.0:gapopen_min=0.0:gapopen_std=0.7071067811865476:gapopen_sum=1.0:gtdb_class_counter=:gtdb_domain_counter=:gtdb_family_counter=:gtdb_genus_counter=:gtdb_order_counter=:gtdb_phylum_counter=:gtdb_species_counter=:heptad_counter=MCP-36H--3:lbd_counter=:length_avg=151.0:length_max=152.0:length_min=150.0:length_std=1.4142135623730951:length_sum=302.0:mismatch_avg=31.0:mismatch_max=32.0:mismatch_min=30.0:mismatch_std=1.4142135623730951:mismatch_sum=62.0:name=N558352:qcovhsp_avg=97.4:qcovhsp_max=97.4:qcovhsp_min=97.4:qcovhsp_std=0.0:qcovhsp_sum=194.8:qend_avg=155.0:qend_max=156.0:qend_min=154.0:qend_std=1.4142135623730951:qend_sum=310.0:qstart_avg=5.0:qstart_max=5.0:qstart_min=5.0:qstart_std=0.0:qstart_sum=10.0:ref_name_counter=GB_GCA_012516015.1_protein.faa_JAAYXG010000044.1_14@PF00015_full_PFAM.326.515--2:scovhsp_avg=79.4:scovhsp_max=79.4:scovhsp_min=79.4:scovhsp_std=0.0:scovhsp_sum=158.8:send_avg=162.0:send_max=162.0:send_min=162.0:send_std=0.0:send_sum=324.0:sstart_avg=13.0:sstart_max=13.0:sstart_min=13.0:sstart_std=0.0:sstart_sum=26.0],7abdd604-8b06-4fb1-a159-af39086c3729_5@MCPsignal.294.345:0.0268195[&&NHX:Sample=rhiztom3:Type=capture:capture_class=c__Gammaproteobacteria:capture_domain=d__Bacteria:capture_family=f__Aeromonadaceae:capture_genus=g__Aeromonas:capture_order=o__Enterobacterales:capture_phylum=p__Proteobacteria:capture_species=s__Aeromonas dhakensis:heptad=MCP-36H])0:5e-09[&&NHX:Sample_counter=rhiztom1--2||rhiztom2--1||rhiztom3--1:Type_counter=capture--4:besthit_avg=78.80000000000001:besthit_max=78.9:besthit_min=78.7:besthit_std=0.14142135623731153:besthit_sum=157.60000000000002:bitscore_avg=228.0:bitscore_max=230.0:bitscore_min=226.0:bitscore_std=2.8284271247461903:bitscore_sum=456.0:capture_class_counter=c__Clostridia--1||c__Gammaproteobacteria--3:capture_domain_counter=d__Bacteria--4:capture_family_counter=f__Aeromonadaceae--1||f__Burkholderiaceae--2||f__Oscillospiraceae--1:capture_genus_counter=g__Aeromonas--1||g__Pelethomonas--1||g__Rhodoferax--2:capture_order_counter=o__Burkholderiales--2||o__Enterobacterales--1||o__Oscillospirales--1:capture_phylum_counter=p__Firmicutes_A--1||p__Proteobacteria--3:capture_species_counter=s__Aeromonas dhakensis--1||s__Pelethomonas sp910584045--1||s__Rhodoferax sp903945325--2:evalue_avg=2.0865000000000002e-76:evalue_max=4.06e-76:evalue_min=1.13e-77:evalue_std=2.790950465343303e-76:evalue_sum=4.1730000000000004e-76:gapopen_avg=0.5:gapopen_max=1.0:gapopen_min=0.0:gapopen_std=0.7071067811865476:gapopen_sum=1.0:gtdb_class_counter=:gtdb_domain_counter=:gtdb_family_counter=:gtdb_genus_counter=:gtdb_order_counter=:gtdb_phylum_counter=:gtdb_species_counter=:heptad_counter=MCP-36H--4:lbd_counter=:length_avg=151.0:length_max=152.0:length_min=150.0:length_std=1.4142135623730951:length_sum=302.0:mismatch_avg=31.0:mismatch_max=32.0:mismatch_min=30.0:mismatch_std=1.4142135623730951:mismatch_sum=62.0:name=N558354:qcovhsp_avg=97.4:qcovhsp_max=97.4:qcovhsp_min=97.4:qcovhsp_std=0.0:qcovhsp_sum=194.8:qend_avg=155.0:qend_max=156.0:qend_min=154.0:qend_std=1.4142135623730951:qend_sum=310.0:qstart_avg=5.0:qstart_max=5.0:qstart_min=5.0:qstart_std=0.0:qstart_sum=10.0:ref_name_counter=GB_GCA_012516015.1_protein.faa_JAAYXG010000044.1_14@PF00015_full_PFAM.326.515--2:scovhsp_avg=79.4:scovhsp_max=79.4:scovhsp_min=79.4:scovhsp_std=0.0:scovhsp_sum=158.8:send_avg=162.0:send_max=162.0:send_min=162.0:send_std=0.0:send_sum=324.0:sstart_avg=13.0:sstart_max=13.0:sstart_min=13.0:sstart_std=0.0:sstart_sum=26.0],f6ce4b8d-5ad0-4a9f-9d36-af4042c0ff66_2@MCPsignal.650.728:0.0506622[&&NHX:Sample=rhiztom3:Type=capture:capture_class=c__Clostridia:capture_domain=d__Bacteria:capture_family=f__Lachnospiraceae:capture_genus=g__Bilifractor:capture_order=o__Lachnospirales:capture_phylum=p__Firmicutes_A:capture_species=s__Bilifractor cellulosolvens_A:heptad=MCP-36H])0.947:0.0723729[&&NHX:Sample_counter=rhiztom1--2||rhiztom2--1||rhiztom3--2:Type_counter=capture--5:besthit_avg=78.80000000000001:besthit_max=78.9:besthit_min=78.7:besthit_std=0.14142135623731153:besthit_sum=157.60000000000002:bitscore_avg=228.0:bitscore_max=230.0:bitscore_min=226.0:bitscore_std=2.8284271247461903:bitscore_sum=456.0:capture_class_counter=c__Clostridia--2||c__Gammaproteobacteria--3:capture_domain_counter=d__Bacteria--5:capture_family_counter=f__Aeromonadaceae--1||f__Burkholderiaceae--2||f__Lachnospiraceae--1||f__Oscillospiraceae--1:capture_genus_counter=g__Aeromonas--1||g__Bilifractor--1||g__Pelethomonas--1||g__Rhodoferax--2:capture_order_counter=o__Burkholderiales--2||o__Enterobacterales--1||o__Lachnospirales--1||o__Oscillospirales--1:capture_phylum_counter=p__Firmicutes_A--2||p__Proteobacteria--3:capture_species_counter=s__Aeromonas dhakensis--1||s__Bilifractor cellulosolvens_A--1||s__Pelethomonas sp910584045--1||s__Rhodoferax sp903945325--2:evalue_avg=2.0865000000000002e-76:evalue_max=4.06e-76:evalue_min=1.13e-77:evalue_std=2.790950465343303e-76:evalue_sum=4.1730000000000004e-76:gapopen_avg=0.5:gapopen_max=1.0:gapopen_min=0.0:gapopen_std=0.7071067811865476:gapopen_sum=1.0:gtdb_class_counter=:gtdb_domain_counter=:gtdb_family_counter=:gtdb_genus_counter=:gtdb_order_counter=:gtdb_phylum_counter=:gtdb_species_counter=:heptad_counter=MCP-36H--5:lbd_counter=:length_avg=151.0:length_max=152.0:length_min=150.0:length_std=1.4142135623730951:length_sum=302.0:mismatch_avg=31.0:mismatch_max=32.0:mismatch_min=30.0:mismatch_std=1.4142135623730951:mismatch_sum=62.0:name=N558356:qcovhsp_avg=97.4:qcovhsp_max=97.4:qcovhsp_min=97.4:qcovhsp_std=0.0:qcovhsp_sum=194.8:qend_avg=155.0:qend_max=156.0:qend_min=154.0:qend_std=1.4142135623730951:qend_sum=310.0:qstart_avg=5.0:qstart_max=5.0:qstart_min=5.0:qstart_std=0.0:qstart_sum=10.0:ref_name_counter=GB_GCA_012516015.1_protein.faa_JAAYXG010000044.1_14@PF00015_full_PFAM.326.515--2:scovhsp_avg=79.4:scovhsp_max=79.4:scovhsp_min=79.4:scovhsp_std=0.0:scovhsp_sum=158.8:send_avg=162.0:send_max=162.0:send_min=162.0:send_std=0.0:send_sum=324.0:sstart_avg=13.0:sstart_max=13.0:sstart_min=13.0:sstart_std=0.0:sstart_sum=26.0])0.962:0.0926132[&&NHX:Sample_counter=rhiztom1--2||rhiztom2--1||rhiztom3--2:Type_counter=GTDB--1||capture--5:besthit_avg=78.80000000000001:besthit_max=78.9:besthit_min=78.7:besthit_std=0.14142135623731153:besthit_sum=157.60000000000002:bitscore_avg=228.0:bitscore_max=230.0:bitscore_min=226.0:bitscore_std=2.8284271247461903:bitscore_sum=456.0:capture_class_counter=c__Clostridia--2||c__Gammaproteobacteria--3:capture_domain_counter=d__Bacteria--5:capture_family_counter=f__Aeromonadaceae--1||f__Burkholderiaceae--2||f__Lachnospiraceae--1||f__Oscillospiraceae--1:capture_genus_counter=g__Aeromonas--1||g__Bilifractor--1||g__Pelethomonas--1||g__Rhodoferax--2:capture_order_counter=o__Burkholderiales--2||o__Enterobacterales--1||o__Lachnospirales--1||o__Oscillospirales--1:capture_phylum_counter=p__Firmicutes_A--2||p__Proteobacteria--3:capture_species_counter=s__Aeromonas dhakensis--1||s__Bilifractor cellulosolvens_A--1||s__Pelethomonas sp910584045--1||s__Rhodoferax sp903945325--2:evalue_avg=2.0865000000000002e-76:evalue_max=4.06e-76:evalue_min=1.13e-77:evalue_std=2.790950465343303e-76:evalue_sum=4.1730000000000004e-76:gapopen_avg=0.5:gapopen_max=1.0:gapopen_min=0.0:gapopen_std=0.7071067811865476:gapopen_sum=1.0:gtdb_class_counter=c__Gammaproteobacteria--1:gtdb_domain_counter=d__Bacteria--1:gtdb_family_counter=f__Steroidobacteraceae--1:gtdb_genus_counter=g__JAAYXG01--1:gtdb_order_counter=o__Steroidobacterales--1:gtdb_phylum_counter=p__Proteobacteria--1:gtdb_species_counter=s__JAAYXG01 sp012516015--1:heptad_counter=MCP-36H--6:lbd_counter=:lca_tree=s__JAAYXG01 sp012516015:length_avg=151.0:length_max=152.0:length_min=150.0:length_std=1.4142135623730951:length_sum=302.0:mismatch_avg=31.0:mismatch_max=32.0:mismatch_min=30.0:mismatch_std=1.4142135623730951:mismatch_sum=62.0:name=N558357:qcovhsp_avg=97.4:qcovhsp_max=97.4:qcovhsp_min=97.4:qcovhsp_std=0.0:qcovhsp_sum=194.8:qend_avg=155.0:qend_max=156.0:qend_min=154.0:qend_std=1.4142135623730951:qend_sum=310.0:qstart_avg=5.0:qstart_max=5.0:qstart_min=5.0:qstart_std=0.0:qstart_sum=10.0:ref_name_counter=GB_GCA_012516015.1_protein.faa_JAAYXG010000044.1_14@PF00015_full_PFAM.326.515--2:scovhsp_avg=79.4:scovhsp_max=79.4:scovhsp_min=79.4:scovhsp_std=0.0:scovhsp_sum=158.8:send_avg=162.0:send_max=162.0:send_min=162.0:send_std=0.0:send_sum=324.0:sstart_avg=13.0:sstart_max=13.0:sstart_min=13.0:sstart_std=0.0:sstart_sum=26.0])0.847:0.0384849[&&NHX:Sample_counter=rhiztom1--2||rhiztom2--1||rhiztom3--2:Type_counter=GTDB--1||capture--5:besthit_avg=78.80000000000001:besthit_max=78.9:besthit_min=78.7:besthit_std=0.14142135623731153:besthit_sum=157.60000000000002:bitscore_avg=228.0:bitscore_max=230.0:bitscore_min=226.0:bitscore_std=2.8284271247461903:bitscore_sum=456.0:capture_class_counter=c__Clostridia--2||c__Gammaproteobacteria--3:capture_domain_counter=d__Bacteria--5:capture_family_counter=f__Aeromonadaceae--1||f__Burkholderiaceae--2||f__Lachnospiraceae--1||f__Oscillospiraceae--1:capture_genus_counter=g__Aeromonas--1||g__Bilifractor--1||g__Pelethomonas--1||g__Rhodoferax--2:capture_order_counter=o__Burkholderiales--2||o__Enterobacterales--1||o__Lachnospirales--1||o__Oscillospirales--1:capture_phylum_counter=p__Firmicutes_A--2||p__Proteobacteria--3:capture_species_counter=s__Aeromonas dhakensis--1||s__Bilifractor cellulosolvens_A--1||s__Pelethomonas sp910584045--1||s__Rhodoferax sp903945325--2:evalue_avg=2.0865000000000002e-76:evalue_max=4.06e-76:evalue_min=1.13e-77:evalue_std=2.790950465343303e-76:evalue_sum=4.1730000000000004e-76:gapopen_avg=0.5:gapopen_max=1.0:gapopen_min=0.0:gapopen_std=0.7071067811865476:gapopen_sum=1.0:gtdb_class_counter=c__Gammaproteobacteria--1:gtdb_domain_counter=d__Bacteria--1:gtdb_family_counter=f__Steroidobacteraceae--1:gtdb_genus_counter=g__JAAYXG01--1:gtdb_order_counter=o__Steroidobacterales--1:gtdb_phylum_counter=p__Proteobacteria--1:gtdb_species_counter=s__JAAYXG01 sp012516015--1:heptad_counter=MCP-36H--6:lbd_counter=:lca_tree=s__JAAYXG01 sp012516015:length_avg=151.0:length_max=152.0:length_min=150.0:length_std=1.4142135623730951:length_sum=302.0:mismatch_avg=31.0:mismatch_max=32.0:mismatch_min=30.0:mismatch_std=1.4142135623730951:mismatch_sum=62.0:name=N558358:qcovhsp_avg=97.4:qcovhsp_max=97.4:qcovhsp_min=97.4:qcovhsp_std=0.0:qcovhsp_sum=194.8:qend_avg=155.0:qend_max=156.0:qend_min=154.0:qend_std=1.4142135623730951:qend_sum=310.0:qstart_avg=5.0:qstart_max=5.0:qstart_min=5.0:qstart_std=0.0:qstart_sum=10.0:ref_name_counter=GB_GCA_012516015.1_protein.faa_JAAYXG010000044.1_14@PF00015_full_PFAM.326.515--2:scovhsp_avg=79.4:scovhsp_max=79.4:scovhsp_min=79.4:scovhsp_std=0.0:scovhsp_sum=158.8:send_avg=162.0:send_max=162.0:send_min=162.0:send_std=0.0:send_sum=324.0:sstart_avg=13.0:sstart_max=13.0:sstart_min=13.0:sstart_std=0.0:sstart_sum=26.0])0.828:0.0313096[&&NHX:Sample_counter=rhizpot3--1||rhiztom1--2||rhiztom2--1||rhiztom3--2:Type_counter=GTDB--1||capture--6:besthit_avg=78.80000000000001:besthit_max=78.9:besthit_min=78.7:besthit_std=0.14142135623731153:besthit_sum=157.60000000000002:bitscore_avg=228.0:bitscore_max=230.0:bitscore_min=226.0:bitscore_std=2.8284271247461903:bitscore_sum=456.0:capture_class_counter=c__Alphaproteobacteria--1||c__Clostridia--2||c__Gammaproteobacteria--3:capture_domain_counter=d__Bacteria--6:capture_family_counter=f__Aeromonadaceae--1||f__Burkholderiaceae--2||f__Lachnospiraceae--1||f__Oscillospiraceae--1||f__Xanthobacteraceae--1:capture_genus_counter=g__Aeromonas--1||g__Bilifractor--1||g__Pelethomonas--1||g__Rhodoferax--2||g__Rhodopseudomonas--1:capture_order_counter=o__Burkholderiales--2||o__Enterobacterales--1||o__Lachnospirales--1||o__Oscillospirales--1||o__Rhizobiales--1:capture_phylum_counter=p__Firmicutes_A--2||p__Proteobacteria--4:capture_species_counter=s__Aeromonas dhakensis--1||s__Bilifractor cellulosolvens_A--1||s__Pelethomonas sp910584045--1||s__Rhodoferax sp903945325--2||s__Rhodopseudomonas rhenobacensis--1:evalue_avg=2.0865000000000002e-76:evalue_max=4.06e-76:evalue_min=1.13e-77:evalue_std=2.790950465343303e-76:evalue_sum=4.1730000000000004e-76:gapopen_avg=0.5:gapopen_max=1.0:gapopen_min=0.0:gapopen_std=0.7071067811865476:gapopen_sum=1.0:gtdb_class_counter=c__Gammaproteobacteria--1:gtdb_domain_counter=d__Bacteria--1:gtdb_family_counter=f__Steroidobacteraceae--1:gtdb_genus_counter=g__JAAYXG01--1:gtdb_order_counter=o__Steroidobacterales--1:gtdb_phylum_counter=p__Proteobacteria--1:gtdb_species_counter=s__JAAYXG01 sp012516015--1:heptad_counter=MCP-36H--7:lbd_counter=:lca_tree=s__JAAYXG01 sp012516015:length_avg=151.0:length_max=152.0:length_min=150.0:length_std=1.4142135623730951:length_sum=302.0:mismatch_avg=31.0:mismatch_max=32.0:mismatch_min=30.0:mismatch_std=1.4142135623730951:mismatch_sum=62.0:name=N558359:qcovhsp_avg=97.4:qcovhsp_max=97.4:qcovhsp_min=97.4:qcovhsp_std=0.0:qcovhsp_sum=194.8:qend_avg=155.0:qend_max=156.0:qend_min=154.0:qend_std=1.4142135623730951:qend_sum=310.0:qstart_avg=5.0:qstart_max=5.0:qstart_min=5.0:qstart_std=0.0:qstart_sum=10.0:ref_name_counter=GB_GCA_012516015.1_protein.faa_JAAYXG010000044.1_14@PF00015_full_PFAM.326.515--2:scovhsp_avg=79.4:scovhsp_max=79.4:scovhsp_min=79.4:scovhsp_std=0.0:scovhsp_sum=158.8:send_avg=162.0:send_max=162.0:send_min=162.0:send_std=0.0:send_sum=324.0:sstart_avg=13.0:sstart_max=13.0:sstart_min=13.0:sstart_std=0.0:sstart_sum=26.0],(893cf81f-f48e-42cf-b5b3-27be58c37d0b_3@MCPsignal.124.278:0.00802255[&&NHX:Sample=rhizpot1:Type=capture:besthit=63.4:bitscore=167.0:capture_class=c__Gammaproteobacteria:capture_domain=d__Bacteria:capture_family=f__Burkholderiaceae:capture_genus=g__Acidovorax:capture_order=o__Burkholderiales:capture_phylum=p__Proteobacteria:capture_species=s__Acidovorax radicis:evalue=4.83e-53:gapopen=0.0:heptad=MCP-36H:length=153.0:mismatch=56.0:qcovhsp=99.4:qend=154.0:qstart=2.0:ref_name=RS_GCF_001425685.1_protein.faa_NZ_LMCY01000028.1_212@PF00015_full_PFAM.322.512:scovhsp=80.5:send=168.0:sstart=16.0],(((143f8001-aa46-49de-a5ec-05a81558ba04_6@MCPsignal.360.514:0.0214835[&&NHX:Sample=rhizpot3:Type=capture:besthit=63.0:bitscore=169.0:capture_class=c__Gammaproteobacteria:capture_domain=d__Bacteria:capture_family=f__Burkholderiaceae:capture_genus=g__Rubrivivax:capture_order=o__Burkholderiales:capture_phylum=p__Proteobacteria:capture_species=s__Rubrivivax sp904426505:evalue=2.04e-53:gapopen=0.0:heptad=MCP-36H:length=154.0:mismatch=57.0:qcovhsp=100.0:qend=154.0:qstart=1.0:ref_name=RS_GCF_010974945.1_protein.faa_NZ_JAAIVB010000054.1_3@PF00015_full_PFAM.314.510:scovhsp=78.6:send=166.0:sstart=13.0],a6d89c00-6664-4d9f-a8a5-9f96f7671f04_5@MCPsignal.423.484:0.0146787[&&NHX:Sample=rhizpot1:Type=capture:capture_class=c__Gammaproteobacteria:capture_domain=d__Bacteria:capture_family=f__Xanthomonadaceae:capture_genus=g__Stenotrophomonas:capture_order=o__Xanthomonadales:capture_phylum=p__Proteobacteria:capture_species=s__Stenotrophomonas pavanii:heptad=MCP-36H])0.27:0.0102538[&&NHX:Sample_counter=rhizpot1--1||rhizpot3--1:Type_counter=capture--2:besthit_avg=63.0:besthit_max=63.0:besthit_min=63.0:besthit_std=0:besthit_sum=63.0:bitscore_avg=169.0:bitscore_max=169.0:bitscore_min=169.0:bitscore_std=0:bitscore_sum=169.0:capture_class_counter=c__Gammaproteobacteria--2:capture_domain_counter=d__Bacteria--2:capture_family_counter=f__Burkholderiaceae--1||f__Xanthomonadaceae--1:capture_genus_counter=g__Rubrivivax--1||g__Stenotrophomonas--1:capture_order_counter=o__Burkholderiales--1||o__Xanthomonadales--1:capture_phylum_counter=p__Proteobacteria--2:capture_species_counter=s__Rubrivivax sp904426505--1||s__Stenotrophomonas pavanii--1:evalue_avg=2.04e-53:evalue_max=2.04e-53:evalue_min=2.04e-53:evalue_std=0:evalue_sum=2.04e-53:gapopen_avg=0.0:gapopen_max=0.0:gapopen_min=0.0:gapopen_std=0:gapopen_sum=0.0:gtdb_class_counter=:gtdb_domain_counter=:gtdb_family_counter=:gtdb_genus_counter=:gtdb_order_counter=:gtdb_phylum_counter=:gtdb_species_counter=:heptad_counter=MCP-36H--2:lbd_counter=:length_avg=154.0:length_max=154.0:length_min=154.0:length_std=0:length_sum=154.0:mismatch_avg=57.0:mismatch_max=57.0:mismatch_min=57.0:mismatch_std=0:mismatch_sum=57.0:name=N558363:qcovhsp_avg=100.0:qcovhsp_max=100.0:qcovhsp_min=100.0:qcovhsp_std=0:qcovhsp_sum=100.0:qend_avg=154.0:qend_max=154.0:qend_min=154.0:qend_std=0:qend_sum=154.0:qstart_avg=1.0:qstart_max=1.0:qstart_min=1.0:qstart_std=0:qstart_sum=1.0:ref_name_counter=RS_GCF_010974945.1_protein.faa_NZ_JAAIVB010000054.1_3@PF00015_full_PFAM.314.510--1:scovhsp_avg=78.6:scovhsp_max=78.6:scovhsp_min=78.6:scovhsp_std=0:scovhsp_sum=78.6:send_avg=166.0:send_max=166.0:send_min=166.0:send_std=0:send_sum=166.0:sstart_avg=13.0:sstart_max=13.0:sstart_min=13.0:sstart_std=0:sstart_sum=13.0],4af43146-6f03-4977-bd69-b0585fb035fd_6@MCPsignal.267.358:5e-09[&&NHX:Sample=rhizpot1:Type=capture:capture_class=c__Gammaproteobacteria:capture_domain=d__Bacteria:capture_family=f__Xanthomonadaceae:capture_genus=g__UBA11164:capture_order=o__Xanthomonadales:capture_phylum=p__Proteobacteria:capture_species=s__UBA11164 sp002420085:heptad=MCP-36H])0.884:0.0213418[&&NHX:Sample_counter=rhizpot1--2||rhizpot3--1:Type_counter=capture--3:besthit_avg=63.0:besthit_max=63.0:besthit_min=63.0:besthit_std=0:besthit_sum=63.0:bitscore_avg=169.0:bitscore_max=169.0:bitscore_min=169.0:bitscore_std=0:bitscore_sum=169.0:capture_class_counter=c__Gammaproteobacteria--3:capture_domain_counter=d__Bacteria--3:capture_family_counter=f__Burkholderiaceae--1||f__Xanthomonadaceae--2:capture_genus_counter=g__Rubrivivax--1||g__Stenotrophomonas--1||g__UBA11164--1:capture_order_counter=o__Burkholderiales--1||o__Xanthomonadales--2:capture_phylum_counter=p__Proteobacteria--3:capture_species_counter=s__Rubrivivax sp904426505--1||s__Stenotrophomonas pavanii--1||s__UBA11164 sp002420085--1:evalue_avg=2.04e-53:evalue_max=2.04e-53:evalue_min=2.04e-53:evalue_std=0:evalue_sum=2.04e-53:gapopen_avg=0.0:gapopen_max=0.0:gapopen_min=0.0:gapopen_std=0:gapopen_sum=0.0:gtdb_class_counter=:gtdb_domain_counter=:gtdb_family_counter=:gtdb_genus_counter=:gtdb_order_counter=:gtdb_phylum_counter=:gtdb_species_counter=:heptad_counter=MCP-36H--3:lbd_counter=:length_avg=154.0:length_max=154.0:length_min=154.0:length_std=0:length_sum=154.0:mismatch_avg=57.0:mismatch_max=57.0:mismatch_min=57.0:mismatch_std=0:mismatch_sum=57.0:name=N558365:qcovhsp_avg=100.0:qcovhsp_max=100.0:qcovhsp_min=100.0:qcovhsp_std=0:qcovhsp_sum=100.0:qend_avg=154.0:qend_max=154.0:qend_min=154.0:qend_std=0:qend_sum=154.0:qstart_avg=1.0:qstart_max=1.0:qstart_min=1.0:qstart_std=0:qstart_sum=1.0:ref_name_counter=RS_GCF_010974945.1_protein.faa_NZ_JAAIVB010000054.1_3@PF00015_full_PFAM.314.510--1:scovhsp_avg=78.6:scovhsp_max=78.6:scovhsp_min=78.6:scovhsp_std=0:scovhsp_sum=78.6:send_avg=166.0:send_max=166.0:send_min=166.0:send_std=0:send_sum=166.0:sstart_avg=13.0:sstart_max=13.0:sstart_min=13.0:sstart_std=0:sstart_sum=13.0],(3db86870-b8f2-40eb-9448-b6ed5f6a9040_2@MCPsignal.107.260:0.0104131[&&NHX:Sample=rhiztom1:Type=capture:besthit=64.2:bitscore=162.0:capture_class=c__Desulfovibrionia:capture_domain=d__Bacteria:capture_family=f__Desulfovibrionaceae:capture_genus=g__Solidesulfovibrio:capture_order=o__Desulfovibrionales:capture_phylum=p__Desulfobacterota_I:capture_species=s__Solidesulfovibrio magneticus_A:evalue=6.17e-51:gapopen=1.0:heptad=MCP-36H:length=151.0:mismatch=53.0:qcovhsp=98.0:qend=151.0:qstart=2.0:ref_name=RS_GCF_001425685.1_protein.faa_NZ_LMCY01000028.1_212@PF00015_full_PFAM.322.512:scovhsp=79.5:send=166.0:sstart=16.0],d46b756e-4c59-4e5e-b6f5-6887fd9797e7_5@MCPsignal.27.142:0.0469433[&&NHX:Sample=rhizpot1:Type=capture:besthit=67.5:bitscore=132.0:capture_class=c__Alphaproteobacteria:capture_domain=d__Bacteria:capture_family=f__Magnetospirillaceae:capture_genus=g__Phaeospirillum:capture_order=o__Rhodospirillales:capture_phylum=p__Proteobacteria:capture_species=s__Phaeospirillum sp016195125:evalue=8.93e-40:gapopen=1.0:heptad=MCP-36H:length=114.0:mismatch=36.0:qcovhsp=98.3:qend=113.0:qstart=1.0:ref_name=GB_GCA_001883705.1_protein.faa_MDEQ01000468.1_1@PF00015_full_PFAM.319.495:scovhsp=64.8:send=162.0:sstart=49.0])0.934:0.0302809[&&NHX:Sample_counter=rhizpot1--1||rhiztom1--1:Type_counter=capture--2:besthit_avg=65.85:besthit_max=67.5:besthit_min=64.2:besthit_std=2.333452377915605:besthit_sum=131.7:bitscore_avg=147.0:bitscore_max=162.0:bitscore_min=132.0:bitscore_std=21.213203435596427:bitscore_sum=294.0:capture_class_counter=c__Alphaproteobacteria--1||c__Desulfovibrionia--1:capture_domain_counter=d__Bacteria--2:capture_family_counter=f__Desulfovibrionaceae--1||f__Magnetospirillaceae--1:capture_genus_counter=g__Phaeospirillum--1||g__Solidesulfovibrio--1:capture_order_counter=o__Desulfovibrionales--1||o__Rhodospirillales--1:capture_phylum_counter=p__Desulfobacterota_I--1||p__Proteobacteria--1:capture_species_counter=s__Phaeospirillum sp016195125--1||s__Solidesulfovibrio magneticus_A--1:evalue_avg=4.46500000003085e-40:evalue_max=8.93e-40:evalue_min=6.17e-51:evalue_std=6.314463555952241e-40:evalue_sum=8.9300000000617e-40:gapopen_avg=1.0:gapopen_max=1.0:gapopen_min=1.0:gapopen_std=0.0:gapopen_sum=2.0:gtdb_class_counter=:gtdb_domain_counter=:gtdb_family_counter=:gtdb_genus_counter=:gtdb_order_counter=:gtdb_phylum_counter=:gtdb_species_counter=:heptad_counter=MCP-36H--2:lbd_counter=:length_avg=132.5:length_max=151.0:length_min=114.0:length_std=26.16295090390226:length_sum=265.0:mismatch_avg=44.5:mismatch_max=53.0:mismatch_min=36.0:mismatch_std=12.020815280171307:mismatch_sum=89.0:name=N558368:qcovhsp_avg=98.15:qcovhsp_max=98.3:qcovhsp_min=98.0:qcovhsp_std=0.21213203435596226:qcovhsp_sum=196.3:qend_avg=132.0:qend_max=151.0:qend_min=113.0:qend_std=26.870057685088806:qend_sum=264.0:qstart_avg=1.5:qstart_max=2.0:qstart_min=1.0:qstart_std=0.7071067811865476:qstart_sum=3.0:ref_name_counter=GB_GCA_001883705.1_protein.faa_MDEQ01000468.1_1@PF00015_full_PFAM.319.495--1||RS_GCF_001425685.1_protein.faa_NZ_LMCY01000028.1_212@PF00015_full_PFAM.322.512--1:scovhsp_avg=72.15:scovhsp_max=79.5:scovhsp_min=64.8:scovhsp_std=10.394469683442251:scovhsp_sum=144.3:send_avg=164.0:send_max=166.0:send_min=162.0:send_std=2.8284271247461903:send_sum=328.0:sstart_avg=32.5:sstart_max=49.0:sstart_min=16.0:sstart_std=23.33452377915607:sstart_sum=65.0])0:5e-09[&&NHX:Sample_counter=rhizpot1--3||rhizpot3--1||rhiztom1--1:Type_counter=capture--5:besthit_avg=64.89999999999999:besthit_max=67.5:besthit_min=63.0:besthit_std=2.3302360395462083:besthit_sum=194.7:bitscore_avg=154.33333333333334:bitscore_max=169.0:bitscore_min=132.0:bitscore_std=19.65536398374076:bitscore_sum=463.0:capture_class_counter=c__Alphaproteobacteria--1||c__Desulfovibrionia--1||c__Gammaproteobacteria--3:capture_domain_counter=d__Bacteria--5:capture_family_counter=f__Burkholderiaceae--1||f__Desulfovibrionaceae--1||f__Magnetospirillaceae--1||f__Xanthomonadaceae--2:capture_genus_counter=g__Phaeospirillum--1||g__Rubrivivax--1||g__Solidesulfovibrio--1||g__Stenotrophomonas--1||g__UBA11164--1:capture_order_counter=o__Burkholderiales--1||o__Desulfovibrionales--1||o__Rhodospirillales--1||o__Xanthomonadales--2:capture_phylum_counter=p__Desulfobacterota_I--1||p__Proteobacteria--4:capture_species_counter=s__Phaeospirillum sp016195125--1||s__Rubrivivax sp904426505--1||s__Solidesulfovibrio magneticus_A--1||s__Stenotrophomonas pavanii--1||s__UBA11164 sp002420085--1:evalue_avg=2.976666666687301e-40:evalue_max=8.93e-40:evalue_min=2.04e-53:evalue_std=5.155737903845488e-40:evalue_sum=8.930000000061904e-40:gapopen_avg=0.6666666666666666:gapopen_max=1.0:gapopen_min=0.0:gapopen_std=0.5773502691896258:gapopen_sum=2.0:gtdb_class_counter=:gtdb_domain_counter=:gtdb_family_counter=:gtdb_genus_counter=:gtdb_order_counter=:gtdb_phylum_counter=:gtdb_species_counter=:heptad_counter=MCP-36H--5:lbd_counter=:length_avg=139.66666666666666:length_max=154.0:length_min=114.0:length_std=22.27853974867593:length_sum=419.0:mismatch_avg=48.666666666666664:mismatch_max=57.0:mismatch_min=36.0:mismatch_std=11.150485789118488:mismatch_sum=146.0:name=N558369:qcovhsp_avg=98.76666666666667:qcovhsp_max=100.0:qcovhsp_min=98.0:qcovhsp_std=1.0785793124908964:qcovhsp_sum=296.3:qend_avg=139.33333333333334:qend_max=154.0:qend_min=113.0:qend_std=22.854612955229264:qend_sum=418.0:qstart_avg=1.3333333333333333:qstart_max=2.0:qstart_min=1.0:qstart_std=0.5773502691896257:qstart_sum=4.0:ref_name_counter=GB_GCA_001883705.1_protein.faa_MDEQ01000468.1_1@PF00015_full_PFAM.319.495--1||RS_GCF_001425685.1_protein.faa_NZ_LMCY01000028.1_212@PF00015_full_PFAM.322.512--1||RS_GCF_010974945.1_protein.faa_NZ_JAAIVB010000054.1_3@PF00015_full_PFAM.314.510--1:scovhsp_avg=74.3:scovhsp_max=79.5:scovhsp_min=64.8:scovhsp_std=8.239538822045807:scovhsp_sum=222.9:send_avg=164.66666666666666:send_max=166.0:send_min=162.0:send_std=2.3094010767585034:send_sum=494.0:sstart_avg=26.0:sstart_max=49.0:sstart_min=13.0:sstart_std=19.974984355438178:sstart_sum=78.0])1:0.220742[&&NHX:Sample_counter=rhizpot1--4||rhizpot3--1||rhiztom1--1:Type_counter=capture--6:besthit_avg=64.52499999999999:besthit_max=67.5:besthit_min=63.0:besthit_std=2.045116133621756:besthit_sum=258.09999999999997:bitscore_avg=157.5:bitscore_max=169.0:bitscore_min=132.0:bitscore_std=17.253019059476713:bitscore_sum=630.0:capture_class_counter=c__Alphaproteobacteria--1||c__Desulfovibrionia--1||c__Gammaproteobacteria--4:capture_domain_counter=d__Bacteria--6:capture_family_counter=f__Burkholderiaceae--2||f__Desulfovibrionaceae--1||f__Magnetospirillaceae--1||f__Xanthomonadaceae--2:capture_genus_counter=g__Acidovorax--1||g__Phaeospirillum--1||g__Rubrivivax--1||g__Solidesulfovibrio--1||g__Stenotrophomonas--1||g__UBA11164--1:capture_order_counter=o__Burkholderiales--2||o__Desulfovibrionales--1||o__Rhodospirillales--1||o__Xanthomonadales--2:capture_phylum_counter=p__Desulfobacterota_I--1||p__Proteobacteria--5:capture_species_counter=s__Acidovorax radicis--1||s__Phaeospirillum sp016195125--1||s__Rubrivivax sp904426505--1||s__Solidesulfovibrio magneticus_A--1||s__Stenotrophomonas pavanii--1||s__UBA11164 sp002420085--1:evalue_avg=2.2325000000155967e-40:evalue_max=8.93e-40:evalue_min=2.04e-53:evalue_std=4.464999999989602e-40:evalue_sum=8.930000000062387e-40:gapopen_avg=0.5:gapopen_max=1.0:gapopen_min=0.0:gapopen_std=0.5773502691896257:gapopen_sum=2.0:gtdb_class_counter=:gtdb_domain_counter=:gtdb_family_counter=:gtdb_genus_counter=:gtdb_order_counter=:gtdb_phylum_counter=:gtdb_species_counter=:heptad_counter=MCP-36H--6:lbd_counter=:length_avg=143.0:length_max=154.0:length_min=114.0:length_std=19.37352144896052:length_sum=572.0:mismatch_avg=50.5:mismatch_max=57.0:mismatch_min=36.0:mismatch_std=9.814954576223638:mismatch_sum=202.0:name=N558370:qcovhsp_avg=98.92500000000001:qcovhsp_max=100.0:qcovhsp_min=98.0:qcovhsp_std=0.9358596760910989:qcovhsp_sum=395.70000000000005:qend_avg=143.0:qend_max=154.0:qend_min=113.0:qend_std=20.049937655763422:qend_sum=572.0:qstart_avg=1.5:qstart_max=2.0:qstart_min=1.0:qstart_std=0.5773502691896257:qstart_sum=6.0:ref_name_counter=GB_GCA_001883705.1_protein.faa_MDEQ01000468.1_1@PF00015_full_PFAM.319.495--1||RS_GCF_001425685.1_protein.faa_NZ_LMCY01000028.1_212@PF00015_full_PFAM.322.512--2||RS_GCF_010974945.1_protein.faa_NZ_JAAIVB010000054.1_3@PF00015_full_PFAM.314.510--1:scovhsp_avg=75.85:scovhsp_max=80.5:scovhsp_min=64.8:scovhsp_std=7.407428703673091:scovhsp_sum=303.4:send_avg=165.5:send_max=168.0:send_min=162.0:send_std=2.516611478423583:send_sum=662.0:sstart_avg=23.5:sstart_max=49.0:sstart_min=13.0:sstart_std=17.05872210923198:sstart_sum=94.0])0.88:0.0439989[&&NHX:Sample_counter=rhizpot1--4||rhizpot3--2||rhiztom1--3||rhiztom2--1||rhiztom3--2:Type_counter=GTDB--1||capture--12:besthit_avg=69.28333333333333:besthit_max=78.9:besthit_min=63.0:besthit_std=7.5401370456157295:besthit_sum=415.7:bitscore_avg=181.0:bitscore_max=230.0:bitscore_min=132.0:bitscore_std=38.80206180088888:bitscore_sum=1086.0:capture_class_counter=c__Alphaproteobacteria--2||c__Clostridia--2||c__Desulfovibrionia--1||c__Gammaproteobacteria--7:capture_domain_counter=d__Bacteria--12:capture_family_counter=f__Aeromonadaceae--1||f__Burkholderiaceae--4||f__Desulfovibrionaceae--1||f__Lachnospiraceae--1||f__Magnetospirillaceae--1||f__Oscillospiraceae--1||f__Xanthobacteraceae--1||f__Xanthomonadaceae--2:capture_genus_counter=g__Acidovorax--1||g__Aeromonas--1||g__Bilifractor--1||g__Pelethomonas--1||g__Phaeospirillum--1||g__Rhodoferax--2||g__Rhodopseudomonas--1||g__Rubrivivax--1||g__Solidesulfovibrio--1||g__Stenotrophomonas--1||g__UBA11164--1:capture_order_counter=o__Burkholderiales--4||o__Desulfovibrionales--1||o__Enterobacterales--1||o__Lachnospirales--1||o__Oscillospirales--1||o__Rhizobiales--1||o__Rhodospirillales--1||o__Xanthomonadales--2:capture_phylum_counter=p__Desulfobacterota_I--1||p__Firmicutes_A--2||p__Proteobacteria--9:capture_species_counter=s__Acidovorax radicis--1||s__Aeromonas dhakensis--1||s__Bilifractor cellulosolvens_A--1||s__Pelethomonas sp910584045--1||s__Phaeospirillum sp016195125--1||s__Rhodoferax sp903945325--2||s__Rhodopseudomonas rhenobacensis--1||s__Rubrivivax sp904426505--1||s__Solidesulfovibrio magneticus_A--1||s__Stenotrophomonas pavanii--1||s__UBA11164 sp002420085--1:evalue_avg=1.4883333333437311e-40:evalue_max=8.93e-40:evalue_min=1.13e-77:evalue_std=3.6456572338372032e-40:evalue_sum=8.930000000062387e-40:gapopen_avg=0.5:gapopen_max=1.0:gapopen_min=0.0:gapopen_std=0.5477225575051661:gapopen_sum=3.0:gtdb_class_counter=c__Gammaproteobacteria--1:gtdb_domain_counter=d__Bacteria--1:gtdb_family_counter=f__Steroidobacteraceae--1:gtdb_genus_counter=g__JAAYXG01--1:gtdb_order_counter=o__Steroidobacterales--1:gtdb_phylum_counter=p__Proteobacteria--1:gtdb_species_counter=s__JAAYXG01 sp012516015--1:heptad_counter=MCP-36H--13:lbd_counter=:lca_tree=s__JAAYXG01 sp012516015:length_avg=145.66666666666666:length_max=154.0:length_min=114.0:length_std=15.57776192739723:length_sum=874.0:mismatch_avg=44.0:mismatch_max=57.0:mismatch_min=30.0:mismatch_std=12.633289357883005:mismatch_sum=264.0:name=N558371:qcovhsp_avg=98.41666666666667:qcovhsp_max=100.0:qcovhsp_min=97.4:qcovhsp_std=1.0703581954965657:qcovhsp_sum=590.5:qend_avg=147.0:qend_max=156.0:qend_min=113.0:qend_std=16.73320053068151:qend_sum=882.0:qstart_avg=2.6666666666666665:qstart_max=5.0:qstart_min=1.0:qstart_std=1.8618986725025255:qstart_sum=16.0:ref_name_counter=GB_GCA_001883705.1_protein.faa_MDEQ01000468.1_1@PF00015_full_PFAM.319.495--1||GB_GCA_012516015.1_protein.faa_JAAYXG010000044.1_14@PF00015_full_PFAM.326.515--2||RS_GCF_001425685.1_protein.faa_NZ_LMCY01000028.1_212@PF00015_full_PFAM.322.512--2||RS_GCF_010974945.1_protein.faa_NZ_JAAIVB010000054.1_3@PF00015_full_PFAM.314.510--1:scovhsp_avg=77.03333333333335:scovhsp_max=80.5:scovhsp_min=64.8:scovhsp_std=6.023509497516102:scovhsp_sum=462.20000000000005:send_avg=164.33333333333334:send_max=168.0:send_min=162.0:send_std=2.6583202716502514:send_sum=986.0:sstart_avg=20.0:sstart_max=49.0:sstart_min=13.0:sstart_std=14.2828568570857:sstart_sum=120.0])0.974:0.111574[&&NHX:Sample_counter=rhizpot1--14||rhizpot2--1||rhizpot3--8||rhiztom1--3||rhiztom2--2||rhiztom3--4:Type_counter=GTDB--1||capture--32:besthit_avg=71.18461538461537:besthit_max=95.6:besthit_min=54.7:besthit_std=11.761154007568457:besthit_sum=925.3999999999999:bitscore_avg=156.2153846153846:bitscore_max=230.0:bitscore_min=40.8:bitscore_std=47.52406138217156:bitscore_sum=2030.8:capture_class_counter=c__Alphaproteobacteria--4||c__Anaerolineae--1||c__Clostridia--4||c__Desulfobulbia--2||c__Desulfovibrionia--1||c__Gammaproteobacteria--18||c__Halobacteria--1||c__Spirochaetia--1:capture_domain_counter=d__Archaea--1||d__Bacteria--31:capture_family_counter=f__Aeromonadaceae--1||f__Alteromonadaceae--1||f__Beijerinckiaceae--1||f__Burkholderiaceae--10||f__Butyricicoccaceae--1||f__Desulfovibrionaceae--1||f__Desulfurivibrionaceae--2||f__EnvOPS12--1||f__Haloferacaceae--1||f__Lachnospiraceae--1||f__Magnetospirillaceae--1||f__Methylomonadaceae--1||f__Oscillospiraceae--1||f__Pseudomonadaceae--3||f__Ruminococcaceae--1||f__Sphingomonadaceae--1||f__Treponemataceae--1||f__Xanthobacteraceae--1||f__Xanthomonadaceae--2:capture_genus_counter=g__Acidovorax--1||g__Aeromonas--1||g__Alicycliphilus--1||g__Bilifractor--1||g__Burkholderia--1||g__Haloplanus--1||g__Methylobacterium--1||g__Methylomonas--1||g__Paraburkholderia--1||g__Pelethomonas--1||g__Pelomonas--1||g__Phaeospirillum--1||g__Pseudoalteromonas--1||g__Pseudomonas_E--3||g__QXXE01--1||g__Rhizobacter--1||g__Rhodoferax--2||g__Rhodopseudomonas--1||g__Rubrivivax--2||g__Ruthenibacterium--1||g__SURF-16--2||g__Solidesulfovibrio--1||g__Sphingomonas--1||g__Stenotrophomonas--1||g__Treponema_D--1||g__UBA11164--1||g__UBA5195--1:capture_order_counter=o__Anaerolineales--1||o__Burkholderiales--10||o__Desulfobulbales--2||o__Desulfovibrionales--1||o__Enterobacterales--2||o__Halobacteriales--1||o__Lachnospirales--1||o__Methylococcales--1||o__Oscillospirales--3||o__Pseudomonadales--3||o__Rhizobiales--2||o__Rhodospirillales--1||o__Sphingomonadales--1||o__Treponematales--1||o__Xanthomonadales--2:capture_phylum_counter=p__Chloroflexota--1||p__Desulfobacterota--2||p__Desulfobacterota_I--1||p__Firmicutes_A--4||p__Halobacteriota--1||p__Proteobacteria--22||p__Spirochaetota--1:capture_species_counter=s__Acidovorax radicis--1||s__Aeromonas dhakensis--1||s__Alicycliphilus sp018241405--1||s__Bilifractor cellulosolvens_A--1||s__Burkholderia gladioli--1||s__Haloplanus aerogenes--1||s__Methylobacterium sp001422885--1||s__Methylomonas koyamae--1||s__Paraburkholderia sp000148685--1||s__Pelethomonas sp910584045--1||s__Pelomonas sp003963005--1||s__Phaeospirillum sp016195125--1||s__Pseudoalteromonas luteoviolacea_G--1||s__Pseudomonas_E thermotolerans--3||s__QXXE01 sp910586575--1||s__Rhizobacter sp001425825--1||s__Rhodoferax sp903945325--2||s__Rhodopseudomonas rhenobacensis--1||s__Rubrivivax sp001295905--1||s__Rubrivivax sp904426505--1||s__Ruthenibacterium avium--1||s__SURF-16 sp018816555--2||s__Solidesulfovibrio magneticus_A--1||s__Sphingomonas sp002280555--1||s__Stenotrophomonas pavanii--1||s__Treponema_D sp017551705--1||s__UBA11164 sp002420085--1||s__UBA5195 sp903838415--1:evalue_avg=5.738461538461539e-08:evalue_max=7.46e-07:evalue_min=1.13e-77:evalue_std=2.0690317319201046e-07:evalue_sum=7.46e-07:gapopen_avg=0.6923076923076923:gapopen_max=4.0:gapopen_min=0.0:gapopen_std=1.109400392450458:gapopen_sum=9.0:gtdb_class_counter=c__Gammaproteobacteria--1:gtdb_domain_counter=d__Bacteria--1:gtdb_family_counter=f__Steroidobacteraceae--1:gtdb_genus_counter=g__JAAYXG01--1:gtdb_order_counter=o__Steroidobacterales--1:gtdb_phylum_counter=p__Proteobacteria--1:gtdb_species_counter=s__JAAYXG01 sp012516015--1:heptad_counter=MCP-36H--32||MCP-44H--1:lbd_counter=:lca_tree=s__JAAYXG01 sp012516015:length_avg=131.07692307692307:length_max=170.0:length_min=26.0:length_std=38.76523687201704:length_sum=1704.0:mismatch_avg=39.61538461538461:mismatch_max=68.0:mismatch_min=3.0:mismatch_std=20.341003177238097:mismatch_sum=515.0:name=N558372:qcovhsp_avg=98.55384615384615:qcovhsp_max=100.0:qcovhsp_min=96.3:qcovhsp_std=1.1450002799238266:qcovhsp_sum=1281.2:qend_avg=131.53846153846155:qend_max=167.0:qend_min=26.0:qend_std=38.964974409965045:qend_sum=1710.0:qstart_avg=2.076923076923077:qstart_max=5.0:qstart_min=1.0:qstart_std=1.5525000516123695:qstart_sum=27.0:ref_name_counter=GB_GCA_001883705.1_protein.faa_MDEQ01000468.1_1@PF00015_full_PFAM.319.495--1||GB_GCA_002339265.1_protein.faa_DDKG01000349.1_7@PF00015_full_PFAM.2.123--1||GB_GCA_009830035.1_protein.faa_SZZY01000002.1_215@PF00015_full_PFAM.1.43--1||GB_GCA_012516015.1_protein.faa_JAAYXG010000044.1_14@PF00015_full_PFAM.326.515--3||GB_GCA_018820765.1_protein.faa_JAHJNN010000006.1_5@PF00015_full_PFAM.323.510--1||RS_GCF_001425685.1_protein.faa_NZ_LMCY01000028.1_212@PF00015_full_PFAM.322.512--2||RS_GCF_002213425.1_protein.faa_NZ_NJGV01000001.1_110@PF00015_full_PFAM.314.511--2||RS_GCF_010974945.1_protein.faa_NZ_JAAIVB010000054.1_3@PF00015_full_PFAM.314.510--1||RS_GCF_012849375.1_protein.faa_NZ_CP051684.1_2995@PF00015_full_PFAM.313.498--1:scovhsp_avg=74.65384615384616:scovhsp_max=88.4:scovhsp_min=57.9:scovhsp_std=9.084658807078318:scovhsp_sum=970.5:send_avg=151.0:send_max=181.0:send_min=38.0:send_std=39.26406329796582:send_sum=1963.0:sstart_avg=21.46153846153846:sstart_max=52.0:sstart_min=7.0:sstart_std=15.740687112360462:sstart_sum=279.0],(RS_GCF_005671395.1_protein.faa_NZ_CP040428.1_3027@PF00015_full_PFAM.318.518:0.250821[&&NHX:Type=GTDB:gtdb_class=c__Gammaproteobacteria:gtdb_domain=d__Bacteria:gtdb_family=f__Enterobacteriaceae:gtdb_genus=g__Jejubacter:gtdb_order=o__Enterobacterales:gtdb_phylum=p__Proteobacteria:gtdb_species=s__Jejubacter calystegiae:heptad=MCP-36H:species=d__Bacteria_p__Proteobacteria_c__Gammaproteobacteria_o__Enterobacterales_f__Enterobacteriaceae_g__Jejubacter_s__Jejubacter calystegiae],((062ea475-fdf7-4085-88f9-819fbd1fd311_5@MCPsignal.51.93:0.0611517[&&NHX:Sample=rhiztom2:Type=capture:capture_class=c__Gammaproteobacteria:capture_domain=d__Bacteria:capture_family=f__Xanthomonadaceae:capture_genus=g__Lysobacter:capture_order=o__Xanthomonadales:capture_phylum=p__Proteobacteria:capture_species=s__Lysobacter sp015209765:heptad=MCP-36H],((32dd9b07-0f7a-4d85-9fa2-5d398a4a94f4_1@MCPsignal.247.403:5e-09[&&NHX:Sample=rhiztom2:Type=capture:besthit=57.1:bitscore=154.0:capture_class=c__Acidobacteriae:capture_domain=d__Bacteria:capture_family=f__Bryobacteraceae:capture_genus=g__Palsa-89:capture_order=o__Bryobacterales:capture_phylum=p__Acidobacteriota:capture_species=s__Palsa-89 sp003166875:evalue=6.57e-48:gapopen=0.0:heptad=MCP-36H:length=154.0:mismatch=66.0:qcovhsp=98.7:qend=155.0:qstart=2.0:ref_name=RS_GCF_003268775.1_protein.faa_NZ_QLSU01000016.1_2@PF00015_full_PFAM.316.502:scovhsp=82.8:send=162.0:sstart=9.0],(adb9fc69-c198-4934-a495-8f073e566470_4@MCPsignal.248.343:5e-09[&&NHX:Sample=rhiztom2:Type=capture:besthit=70.2:bitscore=115.0:capture_class=c__Acidobacteriae:capture_domain=d__Bacteria:capture_family=f__Bryobacteraceae:capture_genus=g__Palsa-89:capture_order=o__Bryobacterales:capture_phylum=p__Acidobacteriota:capture_species=s__Palsa-89 sp003166875:evalue=1.68e-33:gapopen=0.0:heptad=MCP-36H:length=94.0:mismatch=28.0:qcovhsp=98.9:qend=94.0:qstart=1.0:ref_name=GB_GCA_004144865.1_protein.faa_SEAY01000067.1_17@PF00015_full_PFAM.209.394:scovhsp=50.8:send=101.0:sstart=8.0],5e7b6583-9d5a-499a-a778-8a1ee62a566d_2@MCPsignal.482.535:0.0731751[&&NHX:Sample=rhiztom3:Type=capture:capture_class=c__Syntrophia:capture_domain=d__Bacteria:capture_family=f__UBA4778:capture_genus=g__UBA2207:capture_order=o__Syntrophales:capture_phylum=p__Desulfobacterota:capture_species=s__UBA2207 sp002418885:heptad=MCP-36H])0:5e-09[&&NHX:Sample_counter=rhiztom2--1||rhiztom3--1:Type_counter=capture--2:besthit_avg=70.2:besthit_max=70.2:besthit_min=70.2:besthit_std=0:besthit_sum=70.2:bitscore_avg=115.0:bitscore_max=115.0:bitscore_min=115.0:bitscore_std=0:bitscore_sum=115.0:capture_class_counter=c__Acidobacteriae--1||c__Syntrophia--1:capture_domain_counter=d__Bacteria--2:capture_family_counter=f__Bryobacteraceae--1||f__UBA4778--1:capture_genus_counter=g__Palsa-89--1||g__UBA2207--1:capture_order_counter=o__Bryobacterales--1||o__Syntrophales--1:capture_phylum_counter=p__Acidobacteriota--1||p__Desulfobacterota--1:capture_species_counter=s__Palsa-89 sp003166875--1||s__UBA2207 sp002418885--1:evalue_avg=1.68e-33:evalue_max=1.68e-33:evalue_min=1.68e-33:evalue_std=0:evalue_sum=1.68e-33:gapopen_avg=0.0:gapopen_max=0.0:gapopen_min=0.0:gapopen_std=0:gapopen_sum=0.0:gtdb_class_counter=:gtdb_domain_counter=:gtdb_family_counter=:gtdb_genus_counter=:gtdb_order_counter=:gtdb_phylum_counter=:gtdb_species_counter=:heptad_counter=MCP-36H--2:lbd_counter=:length_avg=94.0:length_max=94.0:length_min=94.0:length_std=0:length_sum=94.0:mismatch_avg=28.0:mismatch_max=28.0:mismatch_min=28.0:mismatch_std=0:mismatch_sum=28.0:name=N558378:qcovhsp_avg=98.9:qcovhsp_max=98.9:qcovhsp_min=98.9:qcovhsp_std=0:qcovhsp_sum=98.9:qend_avg=94.0:qend_max=94.0:qend_min=94.0:qend_std=0:qend_sum=94.0:qstart_avg=1.0:qstart_max=1.0:qstart_min=1.0:qstart_std=0:qstart_sum=1.0:ref_name_counter=GB_GCA_004144865.1_protein.faa_SEAY01000067.1_17@PF00015_full_PFAM.209.394--1:scovhsp_avg=50.8:scovhsp_max=50.8:scovhsp_min=50.8:scovhsp_std=0:scovhsp_sum=50.8:send_avg=101.0:send_max=101.0:send_min=101.0:send_std=0:send_sum=101.0:sstart_avg=8.0:sstart_max=8.0:sstart_min=8.0:sstart_std=0:sstart_sum=8.0])0.942:0.0203278[&&NHX:Sample_counter=rhiztom2--2||rhiztom3--1:Type_counter=capture--3:besthit_avg=63.650000000000006:besthit_max=70.2:besthit_min=57.1:besthit_std=9.263098833543772:besthit_sum=127.30000000000001:bitscore_avg=134.5:bitscore_max=154.0:bitscore_min=115.0:bitscore_std=27.577164466275352:bitscore_sum=269.0:capture_class_counter=c__Acidobacteriae--2||c__Syntrophia--1:capture_domain_counter=d__Bacteria--3:capture_family_counter=f__Bryobacteraceae--2||f__UBA4778--1:capture_genus_counter=g__Palsa-89--2||g__UBA2207--1:capture_order_counter=o__Bryobacterales--2||o__Syntrophales--1:capture_phylum_counter=p__Acidobacteriota--2||p__Desulfobacterota--1:capture_species_counter=s__Palsa-89 sp003166875--2||s__UBA2207 sp002418885--1:evalue_avg=8.400000000000033e-34:evalue_max=1.68e-33:evalue_min=6.57e-48:evalue_std=1.1879393923933953e-33:evalue_sum=1.6800000000000066e-33:gapopen_avg=0.0:gapopen_max=0.0:gapopen_min=0.0:gapopen_std=0.0:gapopen_sum=0.0:gtdb_class_counter=:gtdb_domain_counter=:gtdb_family_counter=:gtdb_genus_counter=:gtdb_order_counter=:gtdb_phylum_counter=:gtdb_species_counter=:heptad_counter=MCP-36H--3:lbd_counter=:length_avg=124.0:length_max=154.0:length_min=94.0:length_std=42.42640687119285:length_sum=248.0:mismatch_avg=47.0:mismatch_max=66.0:mismatch_min=28.0:mismatch_std=26.870057685088806:mismatch_sum=94.0:name=N558379:qcovhsp_avg=98.80000000000001:qcovhsp_max=98.9:qcovhsp_min=98.7:qcovhsp_std=0.14142135623731153:qcovhsp_sum=197.60000000000002:qend_avg=124.5:qend_max=155.0:qend_min=94.0:qend_std=43.1335136523794:qend_sum=249.0:qstart_avg=1.5:qstart_max=2.0:qstart_min=1.0:qstart_std=0.7071067811865476:qstart_sum=3.0:ref_name_counter=GB_GCA_004144865.1_protein.faa_SEAY01000067.1_17@PF00015_full_PFAM.209.394--1||RS_GCF_003268775.1_protein.faa_NZ_QLSU01000016.1_2@PF00015_full_PFAM.316.502--1:scovhsp_avg=66.8:scovhsp_max=82.8:scovhsp_min=50.8:scovhsp_std=22.627416997969522:scovhsp_sum=133.6:send_avg=131.5:send_max=162.0:send_min=101.0:send_std=43.1335136523794:send_sum=263.0:sstart_avg=8.5:sstart_max=9.0:sstart_min=8.0:sstart_std=0.7071067811865476:sstart_sum=17.0],6c61aea4-fe4b-5572-8cd6-760a32497867_4@MCPsignal.22.112:5e-09[&&NHX:Sample=rhiztom1:Type=capture:capture_class=c__Gammaproteobacteria:capture_domain=d__Bacteria:capture_family=f__Enterobacteriaceae:capture_genus=g__Citrobacter:capture_order=o__Enterobacterales:capture_phylum=p__Proteobacteria:capture_species=s__Citrobacter freundii:heptad=MCP-36H])0.719:0.0503815[&&NHX:Sample_counter=rhiztom1--1||rhiztom2--2||rhiztom3--1:Type_counter=capture--4:besthit_avg=63.650000000000006:besthit_max=70.2:besthit_min=57.1:besthit_std=9.263098833543772:besthit_sum=127.30000000000001:bitscore_avg=134.5:bitscore_max=154.0:bitscore_min=115.0:bitscore_std=27.577164466275352:bitscore_sum=269.0:capture_class_counter=c__Acidobacteriae--2||c__Gammaproteobacteria--1||c__Syntrophia--1:capture_domain_counter=d__Bacteria--4:capture_family_counter=f__Bryobacteraceae--2||f__Enterobacteriaceae--1||f__UBA4778--1:capture_genus_counter=g__Citrobacter--1||g__Palsa-89--2||g__UBA2207--1:capture_order_counter=o__Bryobacterales--2||o__Enterobacterales--1||o__Syntrophales--1:capture_phylum_counter=p__Acidobacteriota--2||p__Desulfobacterota--1||p__Proteobacteria--1:capture_species_counter=s__Citrobacter freundii--1||s__Palsa-89 sp003166875--2||s__UBA2207 sp002418885--1:evalue_avg=8.400000000000033e-34:evalue_max=1.68e-33:evalue_min=6.57e-48:evalue_std=1.1879393923933953e-33:evalue_sum=1.6800000000000066e-33:gapopen_avg=0.0:gapopen_max=0.0:gapopen_min=0.0:gapopen_std=0.0:gapopen_sum=0.0:gtdb_class_counter=:gtdb_domain_counter=:gtdb_family_counter=:gtdb_genus_counter=:gtdb_order_counter=:gtdb_phylum_counter=:gtdb_species_counter=:heptad_counter=MCP-36H--4:lbd_counter=:length_avg=124.0:length_max=154.0:length_min=94.0:length_std=42.42640687119285:length_sum=248.0:mismatch_avg=47.0:mismatch_max=66.0:mismatch_min=28.0:mismatch_std=26.870057685088806:mismatch_sum=94.0:name=N558381:qcovhsp_avg=98.80000000000001:qcovhsp_max=98.9:qcovhsp_min=98.7:qcovhsp_std=0.14142135623731153:qcovhsp_sum=197.60000000000002:qend_avg=124.5:qend_max=155.0:qend_min=94.0:qend_std=43.1335136523794:qend_sum=249.0:qstart_avg=1.5:qstart_max=2.0:qstart_min=1.0:qstart_std=0.7071067811865476:qstart_sum=3.0:ref_name_counter=GB_GCA_004144865.1_protein.faa_SEAY01000067.1_17@PF00015_full_PFAM.209.394--1||RS_GCF_003268775.1_protein.faa_NZ_QLSU01000016.1_2@PF00015_full_PFAM.316.502--1:scovhsp_avg=66.8:scovhsp_max=82.8:scovhsp_min=50.8:scovhsp_std=22.627416997969522:scovhsp_sum=133.6:send_avg=131.5:send_max=162.0:send_min=101.0:send_std=43.1335136523794:send_sum=263.0:sstart_avg=8.5:sstart_max=9.0:sstart_min=8.0:sstart_std=0.7071067811865476:sstart_sum=17.0])0.414:0.051379[&&NHX:Sample_counter=rhiztom1--1||rhiztom2--3||rhiztom3--1:Type_counter=capture--5:besthit_avg=63.650000000000006:besthit_max=70.2:besthit_min=57.1:besthit_std=9.263098833543772:besthit_sum=127.30000000000001:bitscore_avg=134.5:bitscore_max=154.0:bitscore_min=115.0:bitscore_std=27.577164466275352:bitscore_sum=269.0:capture_class_counter=c__Acidobacteriae--2||c__Gammaproteobacteria--2||c__Syntrophia--1:capture_domain_counter=d__Bacteria--5:capture_family_counter=f__Bryobacteraceae--2||f__Enterobacteriaceae--1||f__UBA4778--1||f__Xanthomonadaceae--1:capture_genus_counter=g__Citrobacter--1||g__Lysobacter--1||g__Palsa-89--2||g__UBA2207--1:capture_order_counter=o__Bryobacterales--2||o__Enterobacterales--1||o__Syntrophales--1||o__Xanthomonadales--1:capture_phylum_counter=p__Acidobacteriota--2||p__Desulfobacterota--1||p__Proteobacteria--2:capture_species_counter=s__Citrobacter freundii--1||s__Lysobacter sp015209765--1||s__Palsa-89 sp003166875--2||s__UBA2207 sp002418885--1:evalue_avg=8.400000000000033e-34:evalue_max=1.68e-33:evalue_min=6.57e-48:evalue_std=1.1879393923933953e-33:evalue_sum=1.6800000000000066e-33:gapopen_avg=0.0:gapopen_max=0.0:gapopen_min=0.0:gapopen_std=0.0:gapopen_sum=0.0:gtdb_class_counter=:gtdb_domain_counter=:gtdb_family_counter=:gtdb_genus_counter=:gtdb_order_counter=:gtdb_phylum_counter=:gtdb_species_counter=:heptad_counter=MCP-36H--5:lbd_counter=:length_avg=124.0:length_max=154.0:length_min=94.0:length_std=42.42640687119285:length_sum=248.0:mismatch_avg=47.0:mismatch_max=66.0:mismatch_min=28.0:mismatch_std=26.870057685088806:mismatch_sum=94.0:name=N558382:qcovhsp_avg=98.80000000000001:qcovhsp_max=98.9:qcovhsp_min=98.7:qcovhsp_std=0.14142135623731153:qcovhsp_sum=197.60000000000002:qend_avg=124.5:qend_max=155.0:qend_min=94.0:qend_std=43.1335136523794:qend_sum=249.0:qstart_avg=1.5:qstart_max=2.0:qstart_min=1.0:qstart_std=0.7071067811865476:qstart_sum=3.0:ref_name_counter=GB_GCA_004144865.1_protein.faa_SEAY01000067.1_17@PF00015_full_PFAM.209.394--1||RS_GCF_003268775.1_protein.faa_NZ_QLSU01000016.1_2@PF00015_full_PFAM.316.502--1:scovhsp_avg=66.8:scovhsp_max=82.8:scovhsp_min=50.8:scovhsp_std=22.627416997969522:scovhsp_sum=133.6:send_avg=131.5:send_max=162.0:send_min=101.0:send_std=43.1335136523794:send_sum=263.0:sstart_avg=8.5:sstart_max=9.0:sstart_min=8.0:sstart_std=0.7071067811865476:sstart_sum=17.0],((((1fc617a9-4372-4bdb-980a-ead1c915f7f4_3@MCPsignal.253.348:0.00920469[&&NHX:Sample=rhiztom1:Type=capture:capture_class=c__Alphaproteobacteria:capture_domain=d__Bacteria:capture_family=f__Dongiaceae:capture_genus=g__Dongia:capture_order=o__Dongiales:capture_phylum=p__Proteobacteria:capture_species=s__Dongia mobilis:heptad=MCP-36H],(347a6c37-a8cb-4fe3-aa87-a16808598c71_5@MCPsignal.91.210:0.0208907[&&NHX:Sample=rhiztom1:Type=capture:besthit=70.4:bitscore=129.0:capture_class=c__Clostridia:capture_domain=d__Bacteria:capture_family=f__Ruminococcaceae:capture_genus=g__CAG-115:capture_order=o__Oscillospirales:capture_phylum=p__Firmicutes_A:capture_species=s__CAG-115 sp900766795:evalue=2.74e-38:gapopen=1.0:heptad=MCP-36H:length=115.0:mismatch=33.0:qcovhsp=96.6:qend=116.0:qstart=2.0:ref_name=RS_GCF_004367745.1_protein.faa_NZ_CP037993.1_3290@PF00015_full_PFAM.314.507:scovhsp=59.1:send=125.0:sstart=12.0],91626cff-a619-4356-b849-66d290dcc286_6@MCPsignal.32.128:5e-09[&&NHX:Sample=rhiztom1:Type=capture:besthit=58.3:bitscore=100.0:capture_class=c__Gammaproteobacteria:capture_domain=d__Bacteria:capture_family=f__Pseudomonadaceae:capture_genus=g__Pseudomonas_A:capture_order=o__Pseudomonadales:capture_phylum=p__Proteobacteria:capture_species=s__Pseudomonas_A sp007713455:evalue=1.93e-27:gapopen=0.0:heptad=MCP-36H:length=96.0:mismatch=40.0:qcovhsp=100.0:qend=96.0:qstart=1.0:ref_name=RS_GCF_902859855.1_protein.faa_NZ_CADIKH010000003.1_106@PF00015_full_PFAM.321.507:scovhsp=51.6:send=163.0:sstart=68.0])0:5e-09[&&NHX:Sample_counter=rhiztom1--2:Type_counter=capture--2:besthit_avg=64.35:besthit_max=70.4:besthit_min=58.3:besthit_std=8.555992052357231:besthit_sum=128.7:bitscore_avg=114.5:bitscore_max=129.0:bitscore_min=100.0:bitscore_std=20.506096654409877:bitscore_sum=229.0:capture_class_counter=c__Clostridia--1||c__Gammaproteobacteria--1:capture_domain_counter=d__Bacteria--2:capture_family_counter=f__Pseudomonadaceae--1||f__Ruminococcaceae--1:capture_genus_counter=g__CAG-115--1||g__Pseudomonas_A--1:capture_order_counter=o__Oscillospirales--1||o__Pseudomonadales--1:capture_phylum_counter=p__Firmicutes_A--1||p__Proteobacteria--1:capture_species_counter=s__CAG-115 sp900766795--1||s__Pseudomonas_A sp007713455--1:evalue_avg=9.650000000137e-28:evalue_max=1.93e-27:evalue_min=2.74e-38:evalue_std=1.364716087670662e-27:evalue_sum=1.9300000000274e-27:gapopen_avg=0.5:gapopen_max=1.0:gapopen_min=0.0:gapopen_std=0.7071067811865476:gapopen_sum=1.0:gtdb_class_counter=:gtdb_domain_counter=:gtdb_family_counter=:gtdb_genus_counter=:gtdb_order_counter=:gtdb_phylum_counter=:gtdb_species_counter=:heptad_counter=MCP-36H--2:lbd_counter=:length_avg=105.5:length_max=115.0:length_min=96.0:length_std=13.435028842544403:length_sum=211.0:mismatch_avg=36.5:mismatch_max=40.0:mismatch_min=33.0:mismatch_std=4.949747468305833:mismatch_sum=73.0:name=N558386:qcovhsp_avg=98.3:qcovhsp_max=100.0:qcovhsp_min=96.6:qcovhsp_std=2.4041630560342657:qcovhsp_sum=196.6:qend_avg=106.0:qend_max=116.0:qend_min=96.0:qend_std=14.142135623730951:qend_sum=212.0:qstart_avg=1.5:qstart_max=2.0:qstart_min=1.0:qstart_std=0.7071067811865476:qstart_sum=3.0:ref_name_counter=RS_GCF_004367745.1_protein.faa_NZ_CP037993.1_3290@PF00015_full_PFAM.314.507--1||RS_GCF_902859855.1_protein.faa_NZ_CADIKH010000003.1_106@PF00015_full_PFAM.321.507--1:scovhsp_avg=55.35:scovhsp_max=59.1:scovhsp_min=51.6:scovhsp_std=5.303300858899107:scovhsp_sum=110.7:send_avg=144.0:send_max=163.0:send_min=125.0:send_std=26.870057685088806:send_sum=288.0:sstart_avg=40.0:sstart_max=68.0:sstart_min=12.0:sstart_std=39.59797974644666:sstart_sum=80.0])0:6e-09[&&NHX:Sample_counter=rhiztom1--3:Type_counter=capture--3:besthit_avg=64.35:besthit_max=70.4:besthit_min=58.3:besthit_std=8.555992052357231:besthit_sum=128.7:bitscore_avg=114.5:bitscore_max=129.0:bitscore_min=100.0:bitscore_std=20.506096654409877:bitscore_sum=229.0:capture_class_counter=c__Alphaproteobacteria--1||c__Clostridia--1||c__Gammaproteobacteria--1:capture_domain_counter=d__Bacteria--3:capture_family_counter=f__Dongiaceae--1||f__Pseudomonadaceae--1||f__Ruminococcaceae--1:capture_genus_counter=g__CAG-115--1||g__Dongia--1||g__Pseudomonas_A--1:capture_order_counter=o__Dongiales--1||o__Oscillospirales--1||o__Pseudomonadales--1:capture_phylum_counter=p__Firmicutes_A--1||p__Proteobacteria--2:capture_species_counter=s__CAG-115 sp900766795--1||s__Dongia mobilis--1||s__Pseudomonas_A sp007713455--1:evalue_avg=9.650000000137e-28:evalue_max=1.93e-27:evalue_min=2.74e-38:evalue_std=1.364716087670662e-27:evalue_sum=1.9300000000274e-27:gapopen_avg=0.5:gapopen_max=1.0:gapopen_min=0.0:gapopen_std=0.7071067811865476:gapopen_sum=1.0:gtdb_class_counter=:gtdb_domain_counter=:gtdb_family_counter=:gtdb_genus_counter=:gtdb_order_counter=:gtdb_phylum_counter=:gtdb_species_counter=:heptad_counter=MCP-36H--3:lbd_counter=:length_avg=105.5:length_max=115.0:length_min=96.0:length_std=13.435028842544403:length_sum=211.0:mismatch_avg=36.5:mismatch_max=40.0:mismatch_min=33.0:mismatch_std=4.949747468305833:mismatch_sum=73.0:name=N558387:qcovhsp_avg=98.3:qcovhsp_max=100.0:qcovhsp_min=96.6:qcovhsp_std=2.4041630560342657:qcovhsp_sum=196.6:qend_avg=106.0:qend_max=116.0:qend_min=96.0:qend_std=14.142135623730951:qend_sum=212.0:qstart_avg=1.5:qstart_max=2.0:qstart_min=1.0:qstart_std=0.7071067811865476:qstart_sum=3.0:ref_name_counter=RS_GCF_004367745.1_protein.faa_NZ_CP037993.1_3290@PF00015_full_PFAM.314.507--1||RS_GCF_902859855.1_protein.faa_NZ_CADIKH010000003.1_106@PF00015_full_PFAM.321.507--1:scovhsp_avg=55.35:scovhsp_max=59.1:scovhsp_min=51.6:scovhsp_std=5.303300858899107:scovhsp_sum=110.7:send_avg=144.0:send_max=163.0:send_min=125.0:send_std=26.870057685088806:send_sum=288.0:sstart_avg=40.0:sstart_max=68.0:sstart_min=12.0:sstart_std=39.59797974644666:sstart_sum=80.0],(10cf5003-183b-5a9c-9b75-6fd556129ebf_1@MCPsignal.105.260:0.00458442[&&NHX:Sample=rhiztom2:Type=capture:besthit=51.3:bitscore=100.0:capture_class=c__Desulfuromonadia:capture_domain=d__Bacteria:capture_family=f__SZUA-540:capture_genus=g__SZUA-540:capture_order=o__Desulfuromonadales:capture_phylum=p__Desulfobacterota:capture_species=s__SZUA-540 sp009731355:evalue=1.73e-26:gapopen=1.0:heptad=MCP-36H:length=156.0:mismatch=75.0:qcovhsp=100.0:qend=155.0:qstart=1.0:ref_name=RS_GCF_003121405.1_protein.faa_NZ_QBUY01000129.1_24@PF00015_full_PFAM.435.624:scovhsp=82.5:send=159.0:sstart=4.0],c0b88fab-4fcb-52a2-803a-7f91627cf624_2@MCPsignal.111.261:0.0149729[&&NHX:Sample=rhiztom2:Type=capture:besthit=52.0:bitscore=129.0:capture_class=c__Gammaproteobacteria:capture_domain=d__Bacteria:capture_family=f__Burkholderiaceae:capture_genus=g__Bordetella_B:capture_order=o__Burkholderiales:capture_phylum=p__Proteobacteria:capture_species=s__Bordetella_B sp007679965:evalue=4.11e-38:gapopen=0.0:heptad=MCP-36H:length=150.0:mismatch=72.0:qcovhsp=100.0:qend=150.0:qstart=1.0:ref_name=GB_GCA_003987795.1_protein.faa_RXJO01000296.1_8@PF00015_full_PFAM.319.510:scovhsp=78.5:send=165.0:sstart=16.0])0:5e-09[&&NHX:Sample_counter=rhiztom2--2:Type_counter=capture--2:besthit_avg=51.65:besthit_max=52.0:besthit_min=51.3:besthit_std=0.4949747468305853:besthit_sum=103.3:bitscore_avg=114.5:bitscore_max=129.0:bitscore_min=100.0:bitscore_std=20.506096654409877:bitscore_sum=229.0:capture_class_counter=c__Desulfuromonadia--1||c__Gammaproteobacteria--1:capture_domain_counter=d__Bacteria--2:capture_family_counter=f__Burkholderiaceae--1||f__SZUA-540--1:capture_genus_counter=g__Bordetella_B--1||g__SZUA-540--1:capture_order_counter=o__Burkholderiales--1||o__Desulfuromonadales--1:capture_phylum_counter=p__Desulfobacterota--1||p__Proteobacteria--1:capture_species_counter=s__Bordetella_B sp007679965--1||s__SZUA-540 sp009731355--1:evalue_avg=8.65000000002055e-27:evalue_max=1.73e-26:evalue_min=4.11e-38:evalue_std=1.223294731449821e-26:evalue_sum=1.73000000000411e-26:gapopen_avg=0.5:gapopen_max=1.0:gapopen_min=0.0:gapopen_std=0.7071067811865476:gapopen_sum=1.0:gtdb_class_counter=:gtdb_domain_counter=:gtdb_family_counter=:gtdb_genus_counter=:gtdb_order_counter=:gtdb_phylum_counter=:gtdb_species_counter=:heptad_counter=MCP-36H--2:lbd_counter=:length_avg=153.0:length_max=156.0:length_min=150.0:length_std=4.242640687119285:length_sum=306.0:mismatch_avg=73.5:mismatch_max=75.0:mismatch_min=72.0:mismatch_std=2.1213203435596424:mismatch_sum=147.0:name=N558390:qcovhsp_avg=100.0:qcovhsp_max=100.0:qcovhsp_min=100.0:qcovhsp_std=0.0:qcovhsp_sum=200.0:qend_avg=152.5:qend_max=155.0:qend_min=150.0:qend_std=3.5355339059327378:qend_sum=305.0:qstart_avg=1.0:qstart_max=1.0:qstart_min=1.0:qstart_std=0.0:qstart_sum=2.0:ref_name_counter=GB_GCA_003987795.1_protein.faa_RXJO01000296.1_8@PF00015_full_PFAM.319.510--1||RS_GCF_003121405.1_protein.faa_NZ_QBUY01000129.1_24@PF00015_full_PFAM.435.624--1:scovhsp_avg=80.5:scovhsp_max=82.5:scovhsp_min=78.5:scovhsp_std=2.8284271247461903:scovhsp_sum=161.0:send_avg=162.0:send_max=165.0:send_min=159.0:send_std=4.242640687119285:send_sum=324.0:sstart_avg=10.0:sstart_max=16.0:sstart_min=4.0:sstart_std=8.48528137423857:sstart_sum=20.0])0.864:5e-09[&&NHX:Sample_counter=rhiztom1--3||rhiztom2--2:Type_counter=capture--5:besthit_avg=58.0:besthit_max=70.4:besthit_min=51.3:besthit_std=8.84571459333087:besthit_sum=232.0:bitscore_avg=114.5:bitscore_max=129.0:bitscore_min=100.0:bitscore_std=16.743157806499145:bitscore_sum=458.0:capture_class_counter=c__Alphaproteobacteria--1||c__Clostridia--1||c__Desulfuromonadia--1||c__Gammaproteobacteria--2:capture_domain_counter=d__Bacteria--5:capture_family_counter=f__Burkholderiaceae--1||f__Dongiaceae--1||f__Pseudomonadaceae--1||f__Ruminococcaceae--1||f__SZUA-540--1:capture_genus_counter=g__Bordetella_B--1||g__CAG-115--1||g__Dongia--1||g__Pseudomonas_A--1||g__SZUA-540--1:capture_order_counter=o__Burkholderiales--1||o__Desulfuromonadales--1||o__Dongiales--1||o__Oscillospirales--1||o__Pseudomonadales--1:capture_phylum_counter=p__Desulfobacterota--1||p__Firmicutes_A--1||p__Proteobacteria--3:capture_species_counter=s__Bordetella_B sp007679965--1||s__CAG-115 sp900766795--1||s__Dongia mobilis--1||s__Pseudomonas_A sp007713455--1||s__SZUA-540 sp009731355--1:evalue_avg=4.807500000017125e-27:evalue_max=1.73e-26:evalue_min=2.74e-38:evalue_std=8.37788109646151e-27:evalue_sum=1.92300000000685e-26:gapopen_avg=0.5:gapopen_max=1.0:gapopen_min=0.0:gapopen_std=0.5773502691896257:gapopen_sum=2.0:gtdb_class_counter=:gtdb_domain_counter=:gtdb_family_counter=:gtdb_genus_counter=:gtdb_order_counter=:gtdb_phylum_counter=:gtdb_species_counter=:heptad_counter=MCP-36H--5:lbd_counter=:length_avg=129.25:length_max=156.0:length_min=96.0:length_std=28.605069480775605:length_sum=517.0:mismatch_avg=55.0:mismatch_max=75.0:mismatch_min=33.0:mismatch_std=21.587033144922902:mismatch_sum=220.0:name=N558391:qcovhsp_avg=99.15:qcovhsp_max=100.0:qcovhsp_min=96.6:qcovhsp_std=1.7000000000000028:qcovhsp_sum=396.6:qend_avg=129.25:qend_max=155.0:qend_min=96.0:qend_std=28.13509078239012:qend_sum=517.0:qstart_avg=1.25:qstart_max=2.0:qstart_min=1.0:qstart_std=0.5:qstart_sum=5.0:ref_name_counter=GB_GCA_003987795.1_protein.faa_RXJO01000296.1_8@PF00015_full_PFAM.319.510--1||RS_GCF_003121405.1_protein.faa_NZ_QBUY01000129.1_24@PF00015_full_PFAM.435.624--1||RS_GCF_004367745.1_protein.faa_NZ_CP037993.1_3290@PF00015_full_PFAM.314.507--1||RS_GCF_902859855.1_protein.faa_NZ_CADIKH010000003.1_106@PF00015_full_PFAM.321.507--1:scovhsp_avg=67.925:scovhsp_max=82.5:scovhsp_min=51.6:scovhsp_std=14.929249813704638:scovhsp_sum=271.7:send_avg=153.0:send_max=165.0:send_min=125.0:send_std=18.83259585576738:send_sum=612.0:sstart_avg=25.0:sstart_max=68.0:sstart_min=4.0:sstart_std=29.097537123726926:sstart_sum=100.0],(7e64f0bf-21ed-421b-a2dd-ae6072fee792_3@MCPsignal.363.447:5e-09[&&NHX:Sample=rhiztom1:Type=capture:capture_class=c__Alphaproteobacteria:capture_domain=d__Bacteria:capture_family=f__Dongiaceae:capture_genus=g__Dongia:capture_order=o__Dongiales:capture_phylum=p__Proteobacteria:capture_species=s__Dongia mobilis:heptad=MCP-36H],(d3338fe3-5948-47ba-a9e9-f765588f1451_5@MCPsignal.114.264:5e-09[&&NHX:Sample=rhiztom3:Type=capture:capture_class=c__Gammaproteobacteria:capture_domain=d__Bacteria:capture_family=f__Burkholderiaceae:capture_genus=g__Acidovorax:capture_order=o__Burkholderiales:capture_phylum=p__Proteobacteria:capture_species=s__Acidovorax sp018828125:heptad=MCP-36H],3287bfce-c843-41d8-9d5e-e9cf10fa04d1_6@MCPsignal.215.319:5e-09[&&NHX:Sample=rhiztom3:Type=capture:besthit=72.8:bitscore=124.0:capture_class=c__Alphaproteobacteria:capture_domain=d__Bacteria:capture_family=f__Dongiaceae:capture_genus=g__Dongia:capture_order=o__Dongiales:capture_phylum=p__Proteobacteria:capture_species=s__Dongia mobilis:evalue=1.26e-36:gapopen=0.0:heptad=MCP-36H:length=103.0:mismatch=28.0:qcovhsp=99.0:qend=104.0:qstart=2.0:ref_name=GB_GCA_017302485.1_protein.faa_JAFLDI010000200.1_2@PF00015_full_PFAM.318.507:scovhsp=54.5:send=110.0:sstart=8.0])0.45:1.8e-08[&&NHX:Sample_counter=rhiztom3--2:Type_counter=capture--2:besthit_avg=72.8:besthit_max=72.8:besthit_min=72.8:besthit_std=0:besthit_sum=72.8:bitscore_avg=124.0:bitscore_max=124.0:bitscore_min=124.0:bitscore_std=0:bitscore_sum=124.0:capture_class_counter=c__Alphaproteobacteria--1||c__Gammaproteobacteria--1:capture_domain_counter=d__Bacteria--2:capture_family_counter=f__Burkholderiaceae--1||f__Dongiaceae--1:capture_genus_counter=g__Acidovorax--1||g__Dongia--1:capture_order_counter=o__Burkholderiales--1||o__Dongiales--1:capture_phylum_counter=p__Proteobacteria--2:capture_species_counter=s__Acidovorax sp018828125--1||s__Dongia mobilis--1:evalue_avg=1.26e-36:evalue_max=1.26e-36:evalue_min=1.26e-36:evalue_std=0:evalue_sum=1.26e-36:gapopen_avg=0.0:gapopen_max=0.0:gapopen_min=0.0:gapopen_std=0:gapopen_sum=0.0:gtdb_class_counter=:gtdb_domain_counter=:gtdb_family_counter=:gtdb_genus_counter=:gtdb_order_counter=:gtdb_phylum_counter=:gtdb_species_counter=:heptad_counter=MCP-36H--2:lbd_counter=:length_avg=103.0:length_max=103.0:length_min=103.0:length_std=0:length_sum=103.0:mismatch_avg=28.0:mismatch_max=28.0:mismatch_min=28.0:mismatch_std=0:mismatch_sum=28.0:name=N558395:qcovhsp_avg=99.0:qcovhsp_max=99.0:qcovhsp_min=99.0:qcovhsp_std=0:qcovhsp_sum=99.0:qend_avg=104.0:qend_max=104.0:qend_min=104.0:qend_std=0:qend_sum=104.0:qstart_avg=2.0:qstart_max=2.0:qstart_min=2.0:qstart_std=0:qstart_sum=2.0:ref_name_counter=GB_GCA_017302485.1_protein.faa_JAFLDI010000200.1_2@PF00015_full_PFAM.318.507--1:scovhsp_avg=54.5:scovhsp_max=54.5:scovhsp_min=54.5:scovhsp_std=0:scovhsp_sum=54.5:send_avg=110.0:send_max=110.0:send_min=110.0:send_std=0:send_sum=110.0:sstart_avg=8.0:sstart_max=8.0:sstart_min=8.0:sstart_std=0:sstart_sum=8.0])0.007:0.0145774[&&NHX:Sample_counter=rhiztom1--1||rhiztom3--2:Type_counter=capture--3:besthit_avg=72.8:besthit_max=72.8:besthit_min=72.8:besthit_std=0:besthit_sum=72.8:bitscore_avg=124.0:bitscore_max=124.0:bitscore_min=124.0:bitscore_std=0:bitscore_sum=124.0:capture_class_counter=c__Alphaproteobacteria--2||c__Gammaproteobacteria--1:capture_domain_counter=d__Bacteria--3:capture_family_counter=f__Burkholderiaceae--1||f__Dongiaceae--2:capture_genus_counter=g__Acidovorax--1||g__Dongia--2:capture_order_counter=o__Burkholderiales--1||o__Dongiales--2:capture_phylum_counter=p__Proteobacteria--3:capture_species_counter=s__Acidovorax sp018828125--1||s__Dongia mobilis--2:evalue_avg=1.26e-36:evalue_max=1.26e-36:evalue_min=1.26e-36:evalue_std=0:evalue_sum=1.26e-36:gapopen_avg=0.0:gapopen_max=0.0:gapopen_min=0.0:gapopen_std=0:gapopen_sum=0.0:gtdb_class_counter=:gtdb_domain_counter=:gtdb_family_counter=:gtdb_genus_counter=:gtdb_order_counter=:gtdb_phylum_counter=:gtdb_species_counter=:heptad_counter=MCP-36H--3:lbd_counter=:length_avg=103.0:length_max=103.0:length_min=103.0:length_std=0:length_sum=103.0:mismatch_avg=28.0:mismatch_max=28.0:mismatch_min=28.0:mismatch_std=0:mismatch_sum=28.0:name=N558396:qcovhsp_avg=99.0:qcovhsp_max=99.0:qcovhsp_min=99.0:qcovhsp_std=0:qcovhsp_sum=99.0:qend_avg=104.0:qend_max=104.0:qend_min=104.0:qend_std=0:qend_sum=104.0:qstart_avg=2.0:qstart_max=2.0:qstart_min=2.0:qstart_std=0:qstart_sum=2.0:ref_name_counter=GB_GCA_017302485.1_protein.faa_JAFLDI010000200.1_2@PF00015_full_PFAM.318.507--1:scovhsp_avg=54.5:scovhsp_max=54.5:scovhsp_min=54.5:scovhsp_std=0:scovhsp_sum=54.5:send_avg=110.0:send_max=110.0:send_min=110.0:send_std=0:send_sum=110.0:sstart_avg=8.0:sstart_max=8.0:sstart_min=8.0:sstart_std=0:sstart_sum=8.0])0.91:0.0332453[&&NHX:Sample_counter=rhiztom1--4||rhiztom2--2||rhiztom3--2:Type_counter=capture--8:besthit_avg=60.959999999999994:besthit_max=72.8:besthit_min=51.3:besthit_std=10.12388265439698:besthit_sum=304.79999999999995:bitscore_avg=116.4:bitscore_max=129.0:bitscore_min=100.0:bitscore_std=15.109599597606815:bitscore_sum=582.0:capture_class_counter=c__Alphaproteobacteria--3||c__Clostridia--1||c__Desulfuromonadia--1||c__Gammaproteobacteria--3:capture_domain_counter=d__Bacteria--8:capture_family_counter=f__Burkholderiaceae--2||f__Dongiaceae--3||f__Pseudomonadaceae--1||f__Ruminococcaceae--1||f__SZUA-540--1:capture_genus_counter=g__Acidovorax--1||g__Bordetella_B--1||g__CAG-115--1||g__Dongia--3||g__Pseudomonas_A--1||g__SZUA-540--1:capture_order_counter=o__Burkholderiales--2||o__Desulfuromonadales--1||o__Dongiales--3||o__Oscillospirales--1||o__Pseudomonadales--1:capture_phylum_counter=p__Desulfobacterota--1||p__Firmicutes_A--1||p__Proteobacteria--6:capture_species_counter=s__Acidovorax sp018828125--1||s__Bordetella_B sp007679965--1||s__CAG-115 sp900766795--1||s__Dongia mobilis--3||s__Pseudomonas_A sp007713455--1||s__SZUA-540 sp009731355--1:evalue_avg=3.8460000002657e-27:evalue_max=1.73e-26:evalue_min=2.74e-38:evalue_std=7.56730335043107e-27:evalue_sum=1.92300000013285e-26:gapopen_avg=0.4:gapopen_max=1.0:gapopen_min=0.0:gapopen_std=0.5477225575051662:gapopen_sum=2.0:gtdb_class_counter=:gtdb_domain_counter=:gtdb_family_counter=:gtdb_genus_counter=:gtdb_order_counter=:gtdb_phylum_counter=:gtdb_species_counter=:heptad_counter=MCP-36H--8:lbd_counter=:length_avg=124.0:length_max=156.0:length_min=96.0:length_std=27.4135003237456:length_sum=620.0:mismatch_avg=49.6:mismatch_max=75.0:mismatch_min=28.0:mismatch_std=22.25533643870611:mismatch_sum=248.0:name=N558397:qcovhsp_avg=99.12:qcovhsp_max=100.0:qcovhsp_min=96.6:qcovhsp_std=1.4737706741552457:qcovhsp_sum=495.6:qend_avg=124.2:qend_max=155.0:qend_min=96.0:qend_std=26.855167100578615:qend_sum=621.0:qstart_avg=1.4:qstart_max=2.0:qstart_min=1.0:qstart_std=0.5477225575051661:qstart_sum=7.0:ref_name_counter=GB_GCA_003987795.1_protein.faa_RXJO01000296.1_8@PF00015_full_PFAM.319.510--1||GB_GCA_017302485.1_protein.faa_JAFLDI010000200.1_2@PF00015_full_PFAM.318.507--1||RS_GCF_003121405.1_protein.faa_NZ_QBUY01000129.1_24@PF00015_full_PFAM.435.624--1||RS_GCF_004367745.1_protein.faa_NZ_CP037993.1_3290@PF00015_full_PFAM.314.507--1||RS_GCF_902859855.1_protein.faa_NZ_CADIKH010000003.1_106@PF00015_full_PFAM.321.507--1:scovhsp_avg=65.24000000000001:scovhsp_max=82.5:scovhsp_min=51.6:scovhsp_std=14.255104348969178:scovhsp_sum=326.20000000000005:send_avg=144.4:send_max=165.0:send_min=110.0:send_std=25.215074856125252:send_sum=722.0:sstart_avg=21.6:sstart_max=68.0:sstart_min=4.0:sstart_std=26.32109420217936:sstart_sum=108.0],(95ddd96e-ea8d-439d-8720-699272fa3f43_2@MCPsignal.44.154:0.0707061[&&NHX:Sample=rhiztom3:Type=capture:besthit=40.0:bitscore=64.7:capture_class=c__Gammaproteobacteria:capture_domain=d__Bacteria:capture_family=f__Enterobacteriaceae:capture_genus=g__Citrobacter_B:capture_order=o__Enterobacterales:capture_phylum=p__Proteobacteria:capture_species=s__Citrobacter_B koseri:evalue=1.32e-13:gapopen=0.0:heptad=MCP-36H:length=110.0:mismatch=66.0:qcovhsp=100.0:qend=110.0:qstart=1.0:ref_name=GB_GCA_003605115.1_protein.faa_QZKY01000011.1_193@PF00015_full_PFAM.456.629:scovhsp=63.6:send=155.0:sstart=46.0],c53dd186-1f21-4a92-9479-c13620ed83d8_6@MCPsignal.22.149:0.0519611[&&NHX:Sample=rhiztom3:Type=capture:besthit=69.0:bitscore=138.0:capture_class=c__Alphaproteobacteria:capture_domain=d__Bacteria:capture_family=f__Sphingomonadaceae:capture_genus=g__Blastomonas:capture_order=o__Sphingomonadales:capture_phylum=p__Proteobacteria:capture_species=s__Blastomonas aquatica:evalue=6.74e-42:gapopen=0.0:heptad=MCP-36H:length=126.0:mismatch=39.0:qcovhsp=99.2:qend=127.0:qstart=2.0:ref_name=GB_GCA_013824165.1_protein.faa_PNNH01000076.1_8@PF00015_full_PFAM.315.499:scovhsp=68.5:send=165.0:sstart=40.0])0.83:0.027764[&&NHX:Sample_counter=rhiztom3--2:Type_counter=capture--2:besthit_avg=54.5:besthit_max=69.0:besthit_min=40.0:besthit_std=20.506096654409877:besthit_sum=109.0:bitscore_avg=101.35:bitscore_max=138.0:bitscore_min=64.7:bitscore_std=51.83092706097393:bitscore_sum=202.7:capture_class_counter=c__Alphaproteobacteria--1||c__Gammaproteobacteria--1:capture_domain_counter=d__Bacteria--2:capture_family_counter=f__Enterobacteriaceae--1||f__Sphingomonadaceae--1:capture_genus_counter=g__Blastomonas--1||g__Citrobacter_B--1:capture_order_counter=o__Enterobacterales--1||o__Sphingomonadales--1:capture_phylum_counter=p__Proteobacteria--2:capture_species_counter=s__Blastomonas aquatica--1||s__Citrobacter_B koseri--1:evalue_avg=6.6e-14:evalue_max=1.32e-13:evalue_min=6.74e-42:evalue_std=9.333809511662427e-14:evalue_sum=1.32e-13:gapopen_avg=0.0:gapopen_max=0.0:gapopen_min=0.0:gapopen_std=0.0:gapopen_sum=0.0:gtdb_class_counter=:gtdb_domain_counter=:gtdb_family_counter=:gtdb_genus_counter=:gtdb_order_counter=:gtdb_phylum_counter=:gtdb_species_counter=:heptad_counter=MCP-36H--2:lbd_counter=:length_avg=118.0:length_max=126.0:length_min=110.0:length_std=11.313708498984761:length_sum=236.0:mismatch_avg=52.5:mismatch_max=66.0:mismatch_min=39.0:mismatch_std=19.091883092036785:mismatch_sum=105.0:name=N558400:qcovhsp_avg=99.6:qcovhsp_max=100.0:qcovhsp_min=99.2:qcovhsp_std=0.565685424949236:qcovhsp_sum=199.2:qend_avg=118.5:qend_max=127.0:qend_min=110.0:qend_std=12.020815280171307:qend_sum=237.0:qstart_avg=1.5:qstart_max=2.0:qstart_min=1.0:qstart_std=0.7071067811865476:qstart_sum=3.0:ref_name_counter=GB_GCA_003605115.1_protein.faa_QZKY01000011.1_193@PF00015_full_PFAM.456.629--1||GB_GCA_013824165.1_protein.faa_PNNH01000076.1_8@PF00015_full_PFAM.315.499--1:scovhsp_avg=66.05:scovhsp_max=68.5:scovhsp_min=63.6:scovhsp_std=3.464823227814082:scovhsp_sum=132.1:send_avg=160.0:send_max=165.0:send_min=155.0:send_std=7.0710678118654755:send_sum=320.0:sstart_avg=43.0:sstart_max=46.0:sstart_min=40.0:sstart_std=4.242640687119285:sstart_sum=86.0])0.262:0.0242959[&&NHX:Sample_counter=rhiztom1--4||rhiztom2--2||rhiztom3--4:Type_counter=capture--10:besthit_avg=59.11428571428571:besthit_max=72.8:besthit_min=40.0:besthit_std=12.179823284354141:besthit_sum=413.79999999999995:bitscore_avg=112.10000000000001:bitscore_max=138.0:bitscore_min=64.7:bitscore_std=25.570881877635742:bitscore_sum=784.7:capture_class_counter=c__Alphaproteobacteria--4||c__Clostridia--1||c__Desulfuromonadia--1||c__Gammaproteobacteria--4:capture_domain_counter=d__Bacteria--10:capture_family_counter=f__Burkholderiaceae--2||f__Dongiaceae--3||f__Enterobacteriaceae--1||f__Pseudomonadaceae--1||f__Ruminococcaceae--1||f__SZUA-540--1||f__Sphingomonadaceae--1:capture_genus_counter=g__Acidovorax--1||g__Blastomonas--1||g__Bordetella_B--1||g__CAG-115--1||g__Citrobacter_B--1||g__Dongia--3||g__Pseudomonas_A--1||g__SZUA-540--1:capture_order_counter=o__Burkholderiales--2||o__Desulfuromonadales--1||o__Dongiales--3||o__Enterobacterales--1||o__Oscillospirales--1||o__Pseudomonadales--1||o__Sphingomonadales--1:capture_phylum_counter=p__Desulfobacterota--1||p__Firmicutes_A--1||p__Proteobacteria--8:capture_species_counter=s__Acidovorax sp018828125--1||s__Blastomonas aquatica--1||s__Bordetella_B sp007679965--1||s__CAG-115 sp900766795--1||s__Citrobacter_B koseri--1||s__Dongia mobilis--3||s__Pseudomonas_A sp007713455--1||s__SZUA-540 sp009731355--1:evalue_avg=1.8857142857145603e-14:evalue_max=1.32e-13:evalue_min=6.74e-42:evalue_std=4.989131043721678e-14:evalue_sum=1.3200000000001923e-13:gapopen_avg=0.2857142857142857:gapopen_max=1.0:gapopen_min=0.0:gapopen_std=0.4879500364742666:gapopen_sum=2.0:gtdb_class_counter=:gtdb_domain_counter=:gtdb_family_counter=:gtdb_genus_counter=:gtdb_order_counter=:gtdb_phylum_counter=:gtdb_species_counter=:heptad_counter=MCP-36H--10:lbd_counter=:length_avg=122.28571428571429:length_max=156.0:length_min=96.0:length_std=23.041370660287594:length_sum=856.0:mismatch_avg=50.42857142857143:mismatch_max=75.0:mismatch_min=28.0:mismatch_std=19.82302653361441:mismatch_sum=353.0:name=N558401:qcovhsp_avg=99.25714285714285:qcovhsp_max=100.0:qcovhsp_min=96.6:qcovhsp_std=1.2474736374731457:qcovhsp_sum=694.8:qend_avg=122.57142857142857:qend_max=155.0:qend_min=96.0:qend_std=22.64109201472066:qend_sum=858.0:qstart_avg=1.4285714285714286:qstart_max=2.0:qstart_min=1.0:qstart_std=0.5345224838248488:qstart_sum=10.0:ref_name_counter=GB_GCA_003605115.1_protein.faa_QZKY01000011.1_193@PF00015_full_PFAM.456.629--1||GB_GCA_003987795.1_protein.faa_RXJO01000296.1_8@PF00015_full_PFAM.319.510--1||GB_GCA_013824165.1_protein.faa_PNNH01000076.1_8@PF00015_full_PFAM.315.499--1||GB_GCA_017302485.1_protein.faa_JAFLDI010000200.1_2@PF00015_full_PFAM.318.507--1||RS_GCF_003121405.1_protein.faa_NZ_QBUY01000129.1_24@PF00015_full_PFAM.435.624--1||RS_GCF_004367745.1_protein.faa_NZ_CP037993.1_3290@PF00015_full_PFAM.314.507--1||RS_GCF_902859855.1_protein.faa_NZ_CADIKH010000003.1_106@PF00015_full_PFAM.321.507--1:scovhsp_avg=65.47142857142858:scovhsp_max=82.5:scovhsp_min=51.6:scovhsp_std=11.73154071804073:scovhsp_sum=458.30000000000007:send_avg=148.85714285714286:send_max=165.0:send_min=110.0:send_std=22.13917019996136:send_sum=1042.0:sstart_avg=27.714285714285715:sstart_max=68.0:sstart_min=4.0:sstart_std=23.956309438324634:sstart_sum=194.0])1:0.351938[&&NHX:Sample_counter=rhiztom1--5||rhiztom2--5||rhiztom3--5:Type_counter=capture--15:besthit_avg=60.12222222222223:besthit_max=72.8:besthit_min=40.0:besthit_std=11.224390604591614:besthit_sum=541.1:bitscore_avg=117.07777777777778:bitscore_max=154.0:bitscore_min=64.7:bitscore_std=26.134832014850303:bitscore_sum=1053.7:capture_class_counter=c__Acidobacteriae--2||c__Alphaproteobacteria--4||c__Clostridia--1||c__Desulfuromonadia--1||c__Gammaproteobacteria--6||c__Syntrophia--1:capture_domain_counter=d__Bacteria--15:capture_family_counter=f__Bryobacteraceae--2||f__Burkholderiaceae--2||f__Dongiaceae--3||f__Enterobacteriaceae--2||f__Pseudomonadaceae--1||f__Ruminococcaceae--1||f__SZUA-540--1||f__Sphingomonadaceae--1||f__UBA4778--1||f__Xanthomonadaceae--1:capture_genus_counter=g__Acidovorax--1||g__Blastomonas--1||g__Bordetella_B--1||g__CAG-115--1||g__Citrobacter--1||g__Citrobacter_B--1||g__Dongia--3||g__Lysobacter--1||g__Palsa-89--2||g__Pseudomonas_A--1||g__SZUA-540--1||g__UBA2207--1:capture_order_counter=o__Bryobacterales--2||o__Burkholderiales--2||o__Desulfuromonadales--1||o__Dongiales--3||o__Enterobacterales--2||o__Oscillospirales--1||o__Pseudomonadales--1||o__Sphingomonadales--1||o__Syntrophales--1||o__Xanthomonadales--1:capture_phylum_counter=p__Acidobacteriota--2||p__Desulfobacterota--2||p__Firmicutes_A--1||p__Proteobacteria--10:capture_species_counter=s__Acidovorax sp018828125--1||s__Blastomonas aquatica--1||s__Bordetella_B sp007679965--1||s__CAG-115 sp900766795--1||s__Citrobacter freundii--1||s__Citrobacter_B koseri--1||s__Dongia mobilis--3||s__Lysobacter sp015209765--1||s__Palsa-89 sp003166875--2||s__Pseudomonas_A sp007713455--1||s__SZUA-540 sp009731355--1||s__UBA2207 sp002418885--1:evalue_avg=1.4666666666668802e-14:evalue_max=1.32e-13:evalue_min=6.57e-48:evalue_std=4.3999999999999194e-14:evalue_sum=1.3200000000001923e-13:gapopen_avg=0.2222222222222222:gapopen_max=1.0:gapopen_min=0.0:gapopen_std=0.44095855184409843:gapopen_sum=2.0:gtdb_class_counter=:gtdb_domain_counter=:gtdb_family_counter=:gtdb_genus_counter=:gtdb_order_counter=:gtdb_phylum_counter=:gtdb_species_counter=:heptad_counter=MCP-36H--15:lbd_counter=:length_avg=122.66666666666667:length_max=156.0:length_min=94.0:length_std=24.974987487484352:length_sum=1104.0:mismatch_avg=49.666666666666664:mismatch_max=75.0:mismatch_min=28.0:mismatch_std=19.678668654154425:mismatch_sum=447.0:name=N558402:qcovhsp_avg=99.15555555555557:qcovhsp_max=100.0:qcovhsp_min=96.6:qcovhsp_std=1.1001262553806181:qcovhsp_sum=892.4000000000001:qend_avg=123.0:qend_max=155.0:qend_min=94.0:qend_std=24.854577043273135:qend_sum=1107.0:qstart_avg=1.4444444444444444:qstart_max=2.0:qstart_min=1.0:qstart_std=0.5270462766947299:qstart_sum=13.0:ref_name_counter=GB_GCA_003605115.1_protein.faa_QZKY01000011.1_193@PF00015_full_PFAM.456.629--1||GB_GCA_003987795.1_protein.faa_RXJO01000296.1_8@PF00015_full_PFAM.319.510--1||GB_GCA_004144865.1_protein.faa_SEAY01000067.1_17@PF00015_full_PFAM.209.394--1||GB_GCA_013824165.1_protein.faa_PNNH01000076.1_8@PF00015_full_PFAM.315.499--1||GB_GCA_017302485.1_protein.faa_JAFLDI010000200.1_2@PF00015_full_PFAM.318.507--1||RS_GCF_003121405.1_protein.faa_NZ_QBUY01000129.1_24@PF00015_full_PFAM.435.624--1||RS_GCF_003268775.1_protein.faa_NZ_QLSU01000016.1_2@PF00015_full_PFAM.316.502--1||RS_GCF_004367745.1_protein.faa_NZ_CP037993.1_3290@PF00015_full_PFAM.314.507--1||RS_GCF_902859855.1_protein.faa_NZ_CADIKH010000003.1_106@PF00015_full_PFAM.321.507--1:scovhsp_avg=65.76666666666667:scovhsp_max=82.8:scovhsp_min=50.8:scovhsp_std=12.944690031051342:scovhsp_sum=591.9:send_avg=145.0:send_max=165.0:send_min=101.0:send_std=25.666125535421198:send_sum=1305.0:sstart_avg=23.444444444444443:sstart_max=68.0:sstart_min=4.0:sstart_std=22.41155455959666:sstart_sum=211.0])0.889:0.11233[&&NHX:Sample_counter=rhiztom1--5||rhiztom2--5||rhiztom3--5:Type_counter=GTDB--1||capture--15:besthit_avg=60.12222222222223:besthit_max=72.8:besthit_min=40.0:besthit_std=11.224390604591614:besthit_sum=541.1:bitscore_avg=117.07777777777778:bitscore_max=154.0:bitscore_min=64.7:bitscore_std=26.134832014850303:bitscore_sum=1053.7:capture_class_counter=c__Acidobacteriae--2||c__Alphaproteobacteria--4||c__Clostridia--1||c__Desulfuromonadia--1||c__Gammaproteobacteria--6||c__Syntrophia--1:capture_domain_counter=d__Bacteria--15:capture_family_counter=f__Bryobacteraceae--2||f__Burkholderiaceae--2||f__Dongiaceae--3||f__Enterobacteriaceae--2||f__Pseudomonadaceae--1||f__Ruminococcaceae--1||f__SZUA-540--1||f__Sphingomonadaceae--1||f__UBA4778--1||f__Xanthomonadaceae--1:capture_genus_counter=g__Acidovorax--1||g__Blastomonas--1||g__Bordetella_B--1||g__CAG-115--1||g__Citrobacter--1||g__Citrobacter_B--1||g__Dongia--3||g__Lysobacter--1||g__Palsa-89--2||g__Pseudomonas_A--1||g__SZUA-540--1||g__UBA2207--1:capture_order_counter=o__Bryobacterales--2||o__Burkholderiales--2||o__Desulfuromonadales--1||o__Dongiales--3||o__Enterobacterales--2||o__Oscillospirales--1||o__Pseudomonadales--1||o__Sphingomonadales--1||o__Syntrophales--1||o__Xanthomonadales--1:capture_phylum_counter=p__Acidobacteriota--2||p__Desulfobacterota--2||p__Firmicutes_A--1||p__Proteobacteria--10:capture_species_counter=s__Acidovorax sp018828125--1||s__Blastomonas aquatica--1||s__Bordetella_B sp007679965--1||s__CAG-115 sp900766795--1||s__Citrobacter freundii--1||s__Citrobacter_B koseri--1||s__Dongia mobilis--3||s__Lysobacter sp015209765--1||s__Palsa-89 sp003166875--2||s__Pseudomonas_A sp007713455--1||s__SZUA-540 sp009731355--1||s__UBA2207 sp002418885--1:evalue_avg=1.4666666666668802e-14:evalue_max=1.32e-13:evalue_min=6.57e-48:evalue_std=4.3999999999999194e-14:evalue_sum=1.3200000000001923e-13:gapopen_avg=0.2222222222222222:gapopen_max=1.0:gapopen_min=0.0:gapopen_std=0.44095855184409843:gapopen_sum=2.0:gtdb_class_counter=c__Gammaproteobacteria--1:gtdb_domain_counter=d__Bacteria--1:gtdb_family_counter=f__Enterobacteriaceae--1:gtdb_genus_counter=g__Jejubacter--1:gtdb_order_counter=o__Enterobacterales--1:gtdb_phylum_counter=p__Proteobacteria--1:gtdb_species_counter=s__Jejubacter calystegiae--1:heptad_counter=MCP-36H--16:lbd_counter=:lca_tree=s__Jejubacter calystegiae:length_avg=122.66666666666667:length_max=156.0:length_min=94.0:length_std=24.974987487484352:length_sum=1104.0:mismatch_avg=49.666666666666664:mismatch_max=75.0:mismatch_min=28.0:mismatch_std=19.67866865415443:mismatch_sum=447.0:name=N558403:qcovhsp_avg=99.15555555555557:qcovhsp_max=100.0:qcovhsp_min=96.6:qcovhsp_std=1.1001262553806181:qcovhsp_sum=892.4000000000001:qend_avg=123.0:qend_max=155.0:qend_min=94.0:qend_std=24.854577043273135:qend_sum=1107.0:qstart_avg=1.4444444444444444:qstart_max=2.0:qstart_min=1.0:qstart_std=0.5270462766947299:qstart_sum=13.0:ref_name_counter=GB_GCA_003605115.1_protein.faa_QZKY01000011.1_193@PF00015_full_PFAM.456.629--1||GB_GCA_003987795.1_protein.faa_RXJO01000296.1_8@PF00015_full_PFAM.319.510--1||GB_GCA_004144865.1_protein.faa_SEAY01000067.1_17@PF00015_full_PFAM.209.394--1||GB_GCA_013824165.1_protein.faa_PNNH01000076.1_8@PF00015_full_PFAM.315.499--1||GB_GCA_017302485.1_protein.faa_JAFLDI010000200.1_2@PF00015_full_PFAM.318.507--1||RS_GCF_003121405.1_protein.faa_NZ_QBUY01000129.1_24@PF00015_full_PFAM.435.624--1||RS_GCF_003268775.1_protein.faa_NZ_QLSU01000016.1_2@PF00015_full_PFAM.316.502--1||RS_GCF_004367745.1_protein.faa_NZ_CP037993.1_3290@PF00015_full_PFAM.314.507--1||RS_GCF_902859855.1_protein.faa_NZ_CADIKH010000003.1_106@PF00015_full_PFAM.321.507--1:scovhsp_avg=65.76666666666667:scovhsp_max=82.8:scovhsp_min=50.8:scovhsp_std=12.944690031051342:scovhsp_sum=591.9:send_avg=145.0:send_max=165.0:send_min=101.0:send_std=25.666125535421198:send_sum=1305.0:sstart_avg=23.444444444444443:sstart_max=68.0:sstart_min=4.0:sstart_std=22.41155455959666:sstart_sum=211.0])0.7:0.0349569[&&NHX:Sample_counter=rhizpot1--14||rhizpot2--1||rhizpot3--8||rhiztom1--8||rhiztom2--7||rhiztom3--9:Type_counter=GTDB--2||capture--47:besthit_avg=66.6590909090909:besthit_max=95.6:besthit_min=40.0:besthit_std=12.570966515514991:besthit_sum=1466.5:bitscore_avg=140.20454545454547:bitscore_max=230.0:bitscore_min=40.8:bitscore_std=44.030730364714785:bitscore_sum=3084.5:capture_class_counter=c__Acidobacteriae--2||c__Alphaproteobacteria--8||c__Anaerolineae--1||c__Clostridia--5||c__Desulfobulbia--2||c__Desulfovibrionia--1||c__Desulfuromonadia--1||c__Gammaproteobacteria--24||c__Halobacteria--1||c__Spirochaetia--1||c__Syntrophia--1:capture_domain_counter=d__Archaea--1||d__Bacteria--46:capture_family_counter=f__Aeromonadaceae--1||f__Alteromonadaceae--1||f__Beijerinckiaceae--1||f__Bryobacteraceae--2||f__Burkholderiaceae--12||f__Butyricicoccaceae--1||f__Desulfovibrionaceae--1||f__Desulfurivibrionaceae--2||f__Dongiaceae--3||f__Enterobacteriaceae--2||f__EnvOPS12--1||f__Haloferacaceae--1||f__Lachnospiraceae--1||f__Magnetospirillaceae--1||f__Methylomonadaceae--1||f__Oscillospiraceae--1||f__Pseudomonadaceae--4||f__Ruminococcaceae--2||f__SZUA-540--1||f__Sphingomonadaceae--2||f__Treponemataceae--1||f__UBA4778--1||f__Xanthobacteraceae--1||f__Xanthomonadaceae--3:capture_genus_counter=g__Acidovorax--2||g__Aeromonas--1||g__Alicycliphilus--1||g__Bilifractor--1||g__Blastomonas--1||g__Bordetella_B--1||g__Burkholderia--1||g__CAG-115--1||g__Citrobacter--1||g__Citrobacter_B--1||g__Dongia--3||g__Haloplanus--1||g__Lysobacter--1||g__Methylobacterium--1||g__Methylomonas--1||g__Palsa-89--2||g__Paraburkholderia--1||g__Pelethomonas--1||g__Pelomonas--1||g__Phaeospirillum--1||g__Pseudoalteromonas--1||g__Pseudomonas_A--1||g__Pseudomonas_E--3||g__QXXE01--1||g__Rhizobacter--1||g__Rhodoferax--2||g__Rhodopseudomonas--1||g__Rubrivivax--2||g__Ruthenibacterium--1||g__SURF-16--2||g__SZUA-540--1||g__Solidesulfovibrio--1||g__Sphingomonas--1||g__Stenotrophomonas--1||g__Treponema_D--1||g__UBA11164--1||g__UBA2207--1||g__UBA5195--1:capture_order_counter=o__Anaerolineales--1||o__Bryobacterales--2||o__Burkholderiales--12||o__Desulfobulbales--2||o__Desulfovibrionales--1||o__Desulfuromonadales--1||o__Dongiales--3||o__Enterobacterales--4||o__Halobacteriales--1||o__Lachnospirales--1||o__Methylococcales--1||o__Oscillospirales--4||o__Pseudomonadales--4||o__Rhizobiales--2||o__Rhodospirillales--1||o__Sphingomonadales--2||o__Syntrophales--1||o__Treponematales--1||o__Xanthomonadales--3:capture_phylum_counter=p__Acidobacteriota--2||p__Chloroflexota--1||p__Desulfobacterota--4||p__Desulfobacterota_I--1||p__Firmicutes_A--5||p__Halobacteriota--1||p__Proteobacteria--32||p__Spirochaetota--1:capture_species_counter=s__Acidovorax radicis--1||s__Acidovorax sp018828125--1||s__Aeromonas dhakensis--1||s__Alicycliphilus sp018241405--1||s__Bilifractor cellulosolvens_A--1||s__Blastomonas aquatica--1||s__Bordetella_B sp007679965--1||s__Burkholderia gladioli--1||s__CAG-115 sp900766795--1||s__Citrobacter freundii--1||s__Citrobacter_B koseri--1||s__Dongia mobilis--3||s__Haloplanus aerogenes--1||s__Lysobacter sp015209765--1||s__Methylobacterium sp001422885--1||s__Methylomonas koyamae--1||s__Palsa-89 sp003166875--2||s__Paraburkholderia sp000148685--1||s__Pelethomonas sp910584045--1||s__Pelomonas sp003963005--1||s__Phaeospirillum sp016195125--1||s__Pseudoalteromonas luteoviolacea_G--1||s__Pseudomonas_A sp007713455--1||s__Pseudomonas_E thermotolerans--3||s__QXXE01 sp910586575--1||s__Rhizobacter sp001425825--1||s__Rhodoferax sp903945325--2||s__Rhodopseudomonas rhenobacensis--1||s__Rubrivivax sp001295905--1||s__Rubrivivax sp904426505--1||s__Ruthenibacterium avium--1||s__SURF-16 sp018816555--2||s__SZUA-540 sp009731355--1||s__Solidesulfovibrio magneticus_A--1||s__Sphingomonas sp002280555--1||s__Stenotrophomonas pavanii--1||s__Treponema_D sp017551705--1||s__UBA11164 sp002420085--1||s__UBA2207 sp002418885--1||s__UBA5195 sp903838415--1:evalue_avg=3.390909690909091e-08:evalue_max=7.46e-07:evalue_min=1.13e-77:evalue_std=1.5904773306116903e-07:evalue_sum=7.46000132e-07:gapopen_avg=0.5:gapopen_max=4.0:gapopen_min=0.0:gapopen_std=0.9128709291752769:gapopen_sum=11.0:gtdb_class_counter=c__Gammaproteobacteria--2:gtdb_domain_counter=d__Bacteria--2:gtdb_family_counter=f__Enterobacteriaceae--1||f__Steroidobacteraceae--1:gtdb_genus_counter=g__JAAYXG01--1||g__Jejubacter--1:gtdb_order_counter=o__Enterobacterales--1||o__Steroidobacterales--1:gtdb_phylum_counter=p__Proteobacteria--2:gtdb_species_counter=s__JAAYXG01 sp012516015--1||s__Jejubacter calystegiae--1:heptad_counter=MCP-36H--48||MCP-44H--1:lbd_counter=:lca_tree=c__Gammaproteobacteria:length_avg=127.63636363636364:length_max=170.0:length_min=26.0:length_std=33.3802699845646:length_sum=2808.0:mismatch_avg=43.72727272727273:mismatch_max=75.0:mismatch_min=3.0:mismatch_std=20.237122461978768:mismatch_sum=962.0:name=N558404:qcovhsp_avg=98.8:qcovhsp_max=100.0:qcovhsp_min=96.3:qcovhsp_std=1.1410104127065464:qcovhsp_sum=2173.6:qend_avg=128.04545454545453:qend_max=167.0:qend_min=26.0:qend_std=33.486994309414925:qend_sum=2817.0:qstart_avg=1.8181818181818181:qstart_max=5.0:qstart_min=1.0:qstart_std=1.2587357087234732:qstart_sum=40.0:ref_name_counter=GB_GCA_001883705.1_protein.faa_MDEQ01000468.1_1@PF00015_full_PFAM.319.495--1||GB_GCA_002339265.1_protein.faa_DDKG01000349.1_7@PF00015_full_PFAM.2.123--1||GB_GCA_003605115.1_protein.faa_QZKY01000011.1_193@PF00015_full_PFAM.456.629--1||GB_GCA_003987795.1_protein.faa_RXJO01000296.1_8@PF00015_full_PFAM.319.510--1||GB_GCA_004144865.1_protein.faa_SEAY01000067.1_17@PF00015_full_PFAM.209.394--1||GB_GCA_009830035.1_protein.faa_SZZY01000002.1_215@PF00015_full_PFAM.1.43--1||GB_GCA_012516015.1_protein.faa_JAAYXG010000044.1_14@PF00015_full_PFAM.326.515--3||GB_GCA_013824165.1_protein.faa_PNNH01000076.1_8@PF00015_full_PFAM.315.499--1||GB_GCA_017302485.1_protein.faa_JAFLDI010000200.1_2@PF00015_full_PFAM.318.507--1||GB_GCA_018820765.1_protein.faa_JAHJNN010000006.1_5@PF00015_full_PFAM.323.510--1||RS_GCF_001425685.1_protein.faa_NZ_LMCY01000028.1_212@PF00015_full_PFAM.322.512--2||RS_GCF_002213425.1_protein.faa_NZ_NJGV01000001.1_110@PF00015_full_PFAM.314.511--2||RS_GCF_003121405.1_protein.faa_NZ_QBUY01000129.1_24@PF00015_full_PFAM.435.624--1||RS_GCF_003268775.1_protein.faa_NZ_QLSU01000016.1_2@PF00015_full_PFAM.316.502--1||RS_GCF_004367745.1_protein.faa_NZ_CP037993.1_3290@PF00015_full_PFAM.314.507--1||RS_GCF_010974945.1_protein.faa_NZ_JAAIVB010000054.1_3@PF00015_full_PFAM.314.510--1||RS_GCF_012849375.1_protein.faa_NZ_CP051684.1_2995@PF00015_full_PFAM.313.498--1||RS_GCF_902859855.1_protein.faa_NZ_CADIKH010000003.1_106@PF00015_full_PFAM.321.507--1:scovhsp_avg=71.01818181818182:scovhsp_max=88.4:scovhsp_min=50.8:scovhsp_std=11.445383197464231:scovhsp_sum=1562.4:send_avg=148.54545454545453:send_max=181.0:send_min=38.0:send_std=33.77901190120347:send_sum=3268.0:sstart_avg=22.272727272727273:sstart_max=68.0:sstart_min=4.0:sstart_std=18.273534904940476:sstart_sum=490.0])0:5e-09[&&NHX:Sample_counter=rhizpot1--14||rhizpot2--1||rhizpot3--8||rhiztom1--10||rhiztom2--7||rhiztom3--9:Type_counter=GTDB--2||capture--49:besthit_avg=66.6590909090909:besthit_max=95.6:besthit_min=40.0:besthit_std=12.570966515514991:besthit_sum=1466.5:bitscore_avg=140.20454545454547:bitscore_max=230.0:bitscore_min=40.8:bitscore_std=44.030730364714785:bitscore_sum=3084.5:capture_class_counter=c__Acidobacteriae--2||c__Alphaproteobacteria--8||c__Anaerolineae--1||c__Clostridia--5||c__Desulfobulbia--2||c__Desulfovibrionia--1||c__Desulfuromonadia--1||c__Gammaproteobacteria--26||c__Halobacteria--1||c__Spirochaetia--1||c__Syntrophia--1:capture_domain_counter=d__Archaea--1||d__Bacteria--48:capture_family_counter=f__Aeromonadaceae--1||f__Alteromonadaceae--1||f__Beijerinckiaceae--1||f__Bryobacteraceae--2||f__Burkholderiaceae--13||f__Butyricicoccaceae--1||f__Desulfovibrionaceae--1||f__Desulfurivibrionaceae--2||f__Dongiaceae--3||f__Enterobacteriaceae--2||f__EnvOPS12--1||f__Haloferacaceae--1||f__Lachnospiraceae--1||f__Magnetospirillaceae--1||f__Methylomonadaceae--1||f__Oscillospiraceae--1||f__Pseudomonadaceae--4||f__Ruminococcaceae--2||f__SZUA-540--1||f__Sphingomonadaceae--2||f__Treponemataceae--1||f__UBA4778--1||f__Xanthobacteraceae--1||f__Xanthomonadaceae--4:capture_genus_counter=g__Acidovorax--2||g__Acidovorax_A--1||g__Aeromonas--1||g__Alicycliphilus--1||g__Bilifractor--1||g__Blastomonas--1||g__Bordetella_B--1||g__Burkholderia--1||g__CAG-115--1||g__Citrobacter--1||g__Citrobacter_B--1||g__Dongia--3||g__Haloplanus--1||g__Lysobacter--1||g__Methylobacterium--1||g__Methylomonas--1||g__Palsa-89--2||g__Paraburkholderia--1||g__Pelethomonas--1||g__Pelomonas--1||g__Phaeospirillum--1||g__Pseudoalteromonas--1||g__Pseudomonas_A--1||g__Pseudomonas_E--3||g__QXXE01--1||g__Rhizobacter--1||g__Rhodoferax--2||g__Rhodopseudomonas--1||g__Rubrivivax--2||g__Ruthenibacterium--1||g__SURF-16--2||g__SZUA-540--1||g__Solidesulfovibrio--1||g__Sphingomonas--1||g__Stenotrophomonas--1||g__Treponema_D--1||g__UBA11164--1||g__UBA2207--1||g__UBA5195--1||g__Xanthomonas_A--1:capture_order_counter=o__Anaerolineales--1||o__Bryobacterales--2||o__Burkholderiales--13||o__Desulfobulbales--2||o__Desulfovibrionales--1||o__Desulfuromonadales--1||o__Dongiales--3||o__Enterobacterales--4||o__Halobacteriales--1||o__Lachnospirales--1||o__Methylococcales--1||o__Oscillospirales--4||o__Pseudomonadales--4||o__Rhizobiales--2||o__Rhodospirillales--1||o__Sphingomonadales--2||o__Syntrophales--1||o__Treponematales--1||o__Xanthomonadales--4:capture_phylum_counter=p__Acidobacteriota--2||p__Chloroflexota--1||p__Desulfobacterota--4||p__Desulfobacterota_I--1||p__Firmicutes_A--5||p__Halobacteriota--1||p__Proteobacteria--34||p__Spirochaetota--1:capture_species_counter=s__Acidovorax radicis--1||s__Acidovorax sp018828125--1||s__Acidovorax_A konjaci--1||s__Aeromonas dhakensis--1||s__Alicycliphilus sp018241405--1||s__Bilifractor cellulosolvens_A--1||s__Blastomonas aquatica--1||s__Bordetella_B sp007679965--1||s__Burkholderia gladioli--1||s__CAG-115 sp900766795--1||s__Citrobacter freundii--1||s__Citrobacter_B koseri--1||s__Dongia mobilis--3||s__Haloplanus aerogenes--1||s__Lysobacter sp015209765--1||s__Methylobacterium sp001422885--1||s__Methylomonas koyamae--1||s__Palsa-89 sp003166875--2||s__Paraburkholderia sp000148685--1||s__Pelethomonas sp910584045--1||s__Pelomonas sp003963005--1||s__Phaeospirillum sp016195125--1||s__Pseudoalteromonas luteoviolacea_G--1||s__Pseudomonas_A sp007713455--1||s__Pseudomonas_E thermotolerans--3||s__QXXE01 sp910586575--1||s__Rhizobacter sp001425825--1||s__Rhodoferax sp903945325--2||s__Rhodopseudomonas rhenobacensis--1||s__Rubrivivax sp001295905--1||s__Rubrivivax sp904426505--1||s__Ruthenibacterium avium--1||s__SURF-16 sp018816555--2||s__SZUA-540 sp009731355--1||s__Solidesulfovibrio magneticus_A--1||s__Sphingomonas sp002280555--1||s__Stenotrophomonas pavanii--1||s__Treponema_D sp017551705--1||s__UBA11164 sp002420085--1||s__UBA2207 sp002418885--1||s__UBA5195 sp903838415--1||s__Xanthomonas_A albilineans--1:evalue_avg=3.390909690909091e-08:evalue_max=7.46e-07:evalue_min=1.13e-77:evalue_std=1.5904773306116903e-07:evalue_sum=7.46000132e-07:gapopen_avg=0.5:gapopen_max=4.0:gapopen_min=0.0:gapopen_std=0.9128709291752769:gapopen_sum=11.0:gtdb_class_counter=c__Gammaproteobacteria--2:gtdb_domain_counter=d__Bacteria--2:gtdb_family_counter=f__Enterobacteriaceae--1||f__Steroidobacteraceae--1:gtdb_genus_counter=g__JAAYXG01--1||g__Jejubacter--1:gtdb_order_counter=o__Enterobacterales--1||o__Steroidobacterales--1:gtdb_phylum_counter=p__Proteobacteria--2:gtdb_species_counter=s__JAAYXG01 sp012516015--1||s__Jejubacter calystegiae--1:heptad_counter=MCP-36H--50||MCP-44H--1:lbd_counter=:lca_tree=c__Gammaproteobacteria:length_avg=127.63636363636364:length_max=170.0:length_min=26.0:length_std=33.3802699845646:length_sum=2808.0:mismatch_avg=43.72727272727273:mismatch_max=75.0:mismatch_min=3.0:mismatch_std=20.237122461978768:mismatch_sum=962.0:name=N558405:qcovhsp_avg=98.8:qcovhsp_max=100.0:qcovhsp_min=96.3:qcovhsp_std=1.1410104127065464:qcovhsp_sum=2173.6:qend_avg=128.04545454545453:qend_max=167.0:qend_min=26.0:qend_std=33.486994309414925:qend_sum=2817.0:qstart_avg=1.8181818181818181:qstart_max=5.0:qstart_min=1.0:qstart_std=1.2587357087234732:qstart_sum=40.0:ref_name_counter=GB_GCA_001883705.1_protein.faa_MDEQ01000468.1_1@PF00015_full_PFAM.319.495--1||GB_GCA_002339265.1_protein.faa_DDKG01000349.1_7@PF00015_full_PFAM.2.123--1||GB_GCA_003605115.1_protein.faa_QZKY01000011.1_193@PF00015_full_PFAM.456.629--1||GB_GCA_003987795.1_protein.faa_RXJO01000296.1_8@PF00015_full_PFAM.319.510--1||GB_GCA_004144865.1_protein.faa_SEAY01000067.1_17@PF00015_full_PFAM.209.394--1||GB_GCA_009830035.1_protein.faa_SZZY01000002.1_215@PF00015_full_PFAM.1.43--1||GB_GCA_012516015.1_protein.faa_JAAYXG010000044.1_14@PF00015_full_PFAM.326.515--3||GB_GCA_013824165.1_protein.faa_PNNH01000076.1_8@PF00015_full_PFAM.315.499--1||GB_GCA_017302485.1_protein.faa_JAFLDI010000200.1_2@PF00015_full_PFAM.318.507--1||GB_GCA_018820765.1_protein.faa_JAHJNN010000006.1_5@PF00015_full_PFAM.323.510--1||RS_GCF_001425685.1_protein.faa_NZ_LMCY01000028.1_212@PF00015_full_PFAM.322.512--2||RS_GCF_002213425.1_protein.faa_NZ_NJGV01000001.1_110@PF00015_full_PFAM.314.511--2||RS_GCF_003121405.1_protein.faa_NZ_QBUY01000129.1_24@PF00015_full_PFAM.435.624--1||RS_GCF_003268775.1_protein.faa_NZ_QLSU01000016.1_2@PF00015_full_PFAM.316.502--1||RS_GCF_004367745.1_protein.faa_NZ_CP037993.1_3290@PF00015_full_PFAM.314.507--1||RS_GCF_010974945.1_protein.faa_NZ_JAAIVB010000054.1_3@PF00015_full_PFAM.314.510--1||RS_GCF_012849375.1_protein.faa_NZ_CP051684.1_2995@PF00015_full_PFAM.313.498--1||RS_GCF_902859855.1_protein.faa_NZ_CADIKH010000003.1_106@PF00015_full_PFAM.321.507--1:scovhsp_avg=71.01818181818182:scovhsp_max=88.4:scovhsp_min=50.8:scovhsp_std=11.445383197464231:scovhsp_sum=1562.4:send_avg=148.54545454545453:send_max=181.0:send_min=38.0:send_std=33.77901190120347:send_sum=3268.0:sstart_avg=22.272727272727273:sstart_max=68.0:sstart_min=4.0:sstart_std=18.273534904940476:sstart_sum=490.0],((RS_GCF_010078235.1_protein.faa_NZ_JAABOS010000011.1_44@PF00015_full_PFAM.25.160:0.35997[&&NHX:Type=GTDB:gtdb_class=c__Gammaproteobacteria:gtdb_domain=d__Bacteria:gtdb_family=f__Burkholderiaceae:gtdb_genus=g__Undibacterium:gtdb_order=o__Burkholderiales:gtdb_phylum=p__Proteobacteria:gtdb_species=s__Undibacterium crateris:heptad=MCP-36H:species=d__Bacteria_p__Proteobacteria_c__Gammaproteobacteria_o__Burkholderiales_f__Burkholderiaceae_g__Undibacterium_s__Undibacterium crateris],(GB_GCA_902826115.1_protein.faa_CADEDO010000006.1_52@PF00015_full_PFAM.346.501:0.0367142[&&NHX:Type=GTDB:gtdb_class=c__Gammaproteobacteria:gtdb_domain=d__Bacteria:gtdb_family=f__Nitrosomonadaceae:gtdb_genus=g__Nitrosomonas:gtdb_order=o__Burkholderiales:gtdb_phylum=p__Proteobacteria:gtdb_species=s__Nitrosomonas sp902826115:heptad=MCP-36H:species=d__Bacteria_p__Proteobacteria_c__Gammaproteobacteria_o__Burkholderiales_f__Nitrosomonadaceae_g__Nitrosomonas_s__Nitrosomonas sp902826115],(GB_GCA_017879645.1_protein.faa_JAAEXZ010000011.1_38@PF00015_full_PFAM.356.504:0.0336979[&&NHX:Type=GTDB:gtdb_class=c__Gammaproteobacteria:gtdb_domain=d__Bacteria:gtdb_family=f__Nitrosomonadaceae:gtdb_genus=g__Nitrosomonas:gtdb_order=o__Burkholderiales:gtdb_phylum=p__Proteobacteria:gtdb_species=s__Nitrosomonas sp017879645:heptad=MCP-36H:species=d__Bacteria_p__Proteobacteria_c__Gammaproteobacteria_o__Burkholderiales_f__Nitrosomonadaceae_g__Nitrosomonas_s__Nitrosomonas sp017879645],(RS_GCF_009833095.1_protein.faa_NZ_QRCB01000007.1_96@PF00015_full_PFAM.343.503:0.043623[&&NHX:Type=GTDB:gtdb_class=c__Gammaproteobacteria:gtdb_domain=d__Bacteria:gtdb_family=f__Nitrosomonadaceae:gtdb_genus=g__Nitrosomonas:gtdb_order=o__Burkholderiales:gtdb_phylum=p__Proteobacteria:gtdb_species=s__Nitrosomonas sp009833095:heptad=MCP-36H:species=d__Bacteria_p__Proteobacteria_c__Gammaproteobacteria_o__Burkholderiales_f__Nitrosomonadaceae_g__Nitrosomonas_s__Nitrosomonas sp009833095],GB_GCA_018241205.1_protein.faa_JAFEEI010000153.1_2@PF00015_full_PFAM.367.507:0.0310851[&&NHX:Type=GTDB:gtdb_class=c__Gammaproteobacteria:gtdb_domain=d__Bacteria:gtdb_family=f__Nitrosomonadaceae:gtdb_genus=g__Nitrosomonas:gtdb_order=o__Burkholderiales:gtdb_phylum=p__Proteobacteria:gtdb_species=s__Nitrosomonas sp018241205:heptad=MCP-36H:species=d__Bacteria_p__Proteobacteria_c__Gammaproteobacteria_o__Burkholderiales_f__Nitrosomonadaceae_g__Nitrosomonas_s__Nitrosomonas sp018241205])0.918:0.0246548[&&NHX:Sample_counter=:Type_counter=GTDB--2:capture_class_counter=:capture_domain_counter=:capture_family_counter=:capture_genus_counter=:capture_order_counter=:capture_phylum_counter=:capture_species_counter=:evoltype=D:gtdb_class_counter=c__Gammaproteobacteria--2:gtdb_domain_counter=d__Bacteria--2:gtdb_family_counter=f__Nitrosomonadaceae--2:gtdb_genus_counter=g__Nitrosomonas--2:gtdb_order_counter=o__Burkholderiales--2:gtdb_phylum_counter=p__Proteobacteria--2:gtdb_species_counter=s__Nitrosomonas sp009833095--1||s__Nitrosomonas sp018241205--1:heptad_counter=MCP-36H--2:lbd_counter=:lca=d__Bacteria:lca_tree=g__Nitrosomonas:name=N558411:ref_name_counter=])0.785:0.0230428[&&NHX:Sample_counter=:Type_counter=GTDB--3:capture_class_counter=:capture_domain_counter=:capture_family_counter=:capture_genus_counter=:capture_order_counter=:capture_phylum_counter=:capture_species_counter=:evoltype=D:gtdb_class_counter=c__Gammaproteobacteria--3:gtdb_domain_counter=d__Bacteria--3:gtdb_family_counter=f__Nitrosomonadaceae--3:gtdb_genus_counter=g__Nitrosomonas--3:gtdb_order_counter=o__Burkholderiales--3:gtdb_phylum_counter=p__Proteobacteria--3:gtdb_species_counter=s__Nitrosomonas sp009833095--1||s__Nitrosomonas sp017879645--1||s__Nitrosomonas sp018241205--1:heptad_counter=MCP-36H--3:lbd_counter=:lca=d__Bacteria:lca_tree=g__Nitrosomonas:name=N558412:ref_name_counter=])0.996:0.497334[&&NHX:Sample_counter=:Type_counter=GTDB--4:capture_class_counter=:capture_domain_counter=:capture_family_counter=:capture_genus_counter=:capture_order_counter=:capture_phylum_counter=:capture_species_counter=:evoltype=D:gtdb_class_counter=c__Gammaproteobacteria--4:gtdb_domain_counter=d__Bacteria--4:gtdb_family_counter=f__Nitrosomonadaceae--4:gtdb_genus_counter=g__Nitrosomonas--4:gtdb_order_counter=o__Burkholderiales--4:gtdb_phylum_counter=p__Proteobacteria--4:gtdb_species_counter=s__Nitrosomonas sp009833095--1||s__Nitrosomonas sp017879645--1||s__Nitrosomonas sp018241205--1||s__Nitrosomonas sp902826115--1:heptad_counter=MCP-36H--4:lbd_counter=:lca=d__Bacteria:lca_tree=g__Nitrosomonas:name=N558413:ref_name_counter=])0.756:0.0852102[&&NHX:Sample_counter=:Type_counter=GTDB--5:capture_class_counter=:capture_domain_counter=:capture_family_counter=:capture_genus_counter=:capture_order_counter=:capture_phylum_counter=:capture_species_counter=:evoltype=D:gtdb_class_counter=c__Gammaproteobacteria--5:gtdb_domain_counter=d__Bacteria--5:gtdb_family_counter=f__Burkholderiaceae--1||f__Nitrosomonadaceae--4:gtdb_genus_counter=g__Nitrosomonas--4||g__Undibacterium--1:gtdb_order_counter=o__Burkholderiales--5:gtdb_phylum_counter=p__Proteobacteria--5:gtdb_species_counter=s__Nitrosomonas sp009833095--1||s__Nitrosomonas sp017879645--1||s__Nitrosomonas sp018241205--1||s__Nitrosomonas sp902826115--1||s__Undibacterium crateris--1:heptad_counter=MCP-36H--5:lbd_counter=:lca=d__Bacteria:lca_tree=o__Burkholderiales:name=N558414:ref_name_counter=],384e7be1-99cf-49e9-9b9d-99d40eb60a93_2@MCPsignal.53.147:0.156675[&&NHX:Sample=rhizpot1:Type=capture:capture_class=c__Alphaproteobacteria:capture_domain=d__Bacteria:capture_family=f__Rhodospirillaceae:capture_genus=g__Alpha-05:capture_order=o__Rhodospirillales:capture_phylum=p__Proteobacteria:capture_species=s__Alpha-05 sp900079695:heptad=MCP-36H])0.838:0.0555658[&&NHX:Sample_counter=rhizpot1--1:Type_counter=GTDB--5||capture--1:capture_class_counter=c__Alphaproteobacteria--1:capture_domain_counter=d__Bacteria--1:capture_family_counter=f__Rhodospirillaceae--1:capture_genus_counter=g__Alpha-05--1:capture_order_counter=o__Rhodospirillales--1:capture_phylum_counter=p__Proteobacteria--1:capture_species_counter=s__Alpha-05 sp900079695--1:gtdb_class_counter=c__Gammaproteobacteria--5:gtdb_domain_counter=d__Bacteria--5:gtdb_family_counter=f__Burkholderiaceae--1||f__Nitrosomonadaceae--4:gtdb_genus_counter=g__Nitrosomonas--4||g__Undibacterium--1:gtdb_order_counter=o__Burkholderiales--5:gtdb_phylum_counter=p__Proteobacteria--5:gtdb_species_counter=s__Nitrosomonas sp009833095--1||s__Nitrosomonas sp017879645--1||s__Nitrosomonas sp018241205--1||s__Nitrosomonas sp902826115--1||s__Undibacterium crateris--1:heptad_counter=MCP-36H--6:lbd_counter=:lca_tree=o__Burkholderiales:name=N558416:ref_name_counter=])0.596:0.0110007[&&NHX:Sample_counter=rhizpot1--15||rhizpot2--1||rhizpot3--8||rhiztom1--10||rhiztom2--7||rhiztom3--9:Type_counter=GTDB--7||capture--50:besthit_avg=66.6590909090909:besthit_max=95.6:besthit_min=40.0:besthit_std=12.570966515514991:besthit_sum=1466.5:bitscore_avg=140.20454545454547:bitscore_max=230.0:bitscore_min=40.8:bitscore_std=44.030730364714785:bitscore_sum=3084.5:capture_class_counter=c__Acidobacteriae--2||c__Alphaproteobacteria--9||c__Anaerolineae--1||c__Clostridia--5||c__Desulfobulbia--2||c__Desulfovibrionia--1||c__Desulfuromonadia--1||c__Gammaproteobacteria--26||c__Halobacteria--1||c__Spirochaetia--1||c__Syntrophia--1:capture_domain_counter=d__Archaea--1||d__Bacteria--49:capture_family_counter=f__Aeromonadaceae--1||f__Alteromonadaceae--1||f__Beijerinckiaceae--1||f__Bryobacteraceae--2||f__Burkholderiaceae--13||f__Butyricicoccaceae--1||f__Desulfovibrionaceae--1||f__Desulfurivibrionaceae--2||f__Dongiaceae--3||f__Enterobacteriaceae--2||f__EnvOPS12--1||f__Haloferacaceae--1||f__Lachnospiraceae--1||f__Magnetospirillaceae--1||f__Methylomonadaceae--1||f__Oscillospiraceae--1||f__Pseudomonadaceae--4||f__Rhodospirillaceae--1||f__Ruminococcaceae--2||f__SZUA-540--1||f__Sphingomonadaceae--2||f__Treponemataceae--1||f__UBA4778--1||f__Xanthobacteraceae--1||f__Xanthomonadaceae--4:capture_genus_counter=g__Acidovorax--2||g__Acidovorax_A--1||g__Aeromonas--1||g__Alicycliphilus--1||g__Alpha-05--1||g__Bilifractor--1||g__Blastomonas--1||g__Bordetella_B--1||g__Burkholderia--1||g__CAG-115--1||g__Citrobacter--1||g__Citrobacter_B--1||g__Dongia--3||g__Haloplanus--1||g__Lysobacter--1||g__Methylobacterium--1||g__Methylomonas--1||g__Palsa-89--2||g__Paraburkholderia--1||g__Pelethomonas--1||g__Pelomonas--1||g__Phaeospirillum--1||g__Pseudoalteromonas--1||g__Pseudomonas_A--1||g__Pseudomonas_E--3||g__QXXE01--1||g__Rhizobacter--1||g__Rhodoferax--2||g__Rhodopseudomonas--1||g__Rubrivivax--2||g__Ruthenibacterium--1||g__SURF-16--2||g__SZUA-540--1||g__Solidesulfovibrio--1||g__Sphingomonas--1||g__Stenotrophomonas--1||g__Treponema_D--1||g__UBA11164--1||g__UBA2207--1||g__UBA5195--1||g__Xanthomonas_A--1:capture_order_counter=o__Anaerolineales--1||o__Bryobacterales--2||o__Burkholderiales--13||o__Desulfobulbales--2||o__Desulfovibrionales--1||o__Desulfuromonadales--1||o__Dongiales--3||o__Enterobacterales--4||o__Halobacteriales--1||o__Lachnospirales--1||o__Methylococcales--1||o__Oscillospirales--4||o__Pseudomonadales--4||o__Rhizobiales--2||o__Rhodospirillales--2||o__Sphingomonadales--2||o__Syntrophales--1||o__Treponematales--1||o__Xanthomonadales--4:capture_phylum_counter=p__Acidobacteriota--2||p__Chloroflexota--1||p__Desulfobacterota--4||p__Desulfobacterota_I--1||p__Firmicutes_A--5||p__Halobacteriota--1||p__Proteobacteria--35||p__Spirochaetota--1:capture_species_counter=s__Acidovorax radicis--1||s__Acidovorax sp018828125--1||s__Acidovorax_A konjaci--1||s__Aeromonas dhakensis--1||s__Alicycliphilus sp018241405--1||s__Alpha-05 sp900079695--1||s__Bilifractor cellulosolvens_A--1||s__Blastomonas aquatica--1||s__Bordetella_B sp007679965--1||s__Burkholderia gladioli--1||s__CAG-115 sp900766795--1||s__Citrobacter freundii--1||s__Citrobacter_B koseri--1||s__Dongia mobilis--3||s__Haloplanus aerogenes--1||s__Lysobacter sp015209765--1||s__Methylobacterium sp001422885--1||s__Methylomonas koyamae--1||s__Palsa-89 sp003166875--2||s__Paraburkholderia sp000148685--1||s__Pelethomonas sp910584045--1||s__Pelomonas sp003963005--1||s__Phaeospirillum sp016195125--1||s__Pseudoalteromonas luteoviolacea_G--1||s__Pseudomonas_A sp007713455--1||s__Pseudomonas_E thermotolerans--3||s__QXXE01 sp910586575--1||s__Rhizobacter sp001425825--1||s__Rhodoferax sp903945325--2||s__Rhodopseudomonas rhenobacensis--1||s__Rubrivivax sp001295905--1||s__Rubrivivax sp904426505--1||s__Ruthenibacterium avium--1||s__SURF-16 sp018816555--2||s__SZUA-540 sp009731355--1||s__Solidesulfovibrio magneticus_A--1||s__Sphingomonas sp002280555--1||s__Stenotrophomonas pavanii--1||s__Treponema_D sp017551705--1||s__UBA11164 sp002420085--1||s__UBA2207 sp002418885--1||s__UBA5195 sp903838415--1||s__Xanthomonas_A albilineans--1:evalue_avg=3.390909690909091e-08:evalue_max=7.46e-07:evalue_min=1.13e-77:evalue_std=1.5904773306116903e-07:evalue_sum=7.46000132e-07:gapopen_avg=0.5:gapopen_max=4.0:gapopen_min=0.0:gapopen_std=0.9128709291752769:gapopen_sum=11.0:gtdb_class_counter=c__Gammaproteobacteria--7:gtdb_domain_counter=d__Bacteria--7:gtdb_family_counter=f__Burkholderiaceae--1||f__Enterobacteriaceae--1||f__Nitrosomonadaceae--4||f__Steroidobacteraceae--1:gtdb_genus_counter=g__JAAYXG01--1||g__Jejubacter--1||g__Nitrosomonas--4||g__Undibacterium--1:gtdb_order_counter=o__Burkholderiales--5||o__Enterobacterales--1||o__Steroidobacterales--1:gtdb_phylum_counter=p__Proteobacteria--7:gtdb_species_counter=s__JAAYXG01 sp012516015--1||s__Jejubacter calystegiae--1||s__Nitrosomonas sp009833095--1||s__Nitrosomonas sp017879645--1||s__Nitrosomonas sp018241205--1||s__Nitrosomonas sp902826115--1||s__Undibacterium crateris--1:heptad_counter=MCP-36H--56||MCP-44H--1:lbd_counter=:lca_tree=c__Gammaproteobacteria:length_avg=127.63636363636364:length_max=170.0:length_min=26.0:length_std=33.3802699845646:length_sum=2808.0:mismatch_avg=43.72727272727273:mismatch_max=75.0:mismatch_min=3.0:mismatch_std=20.237122461978768:mismatch_sum=962.0:name=N558417:qcovhsp_avg=98.8:qcovhsp_max=100.0:qcovhsp_min=96.3:qcovhsp_std=1.1410104127065464:qcovhsp_sum=2173.6:qend_avg=128.04545454545453:qend_max=167.0:qend_min=26.0:qend_std=33.486994309414925:qend_sum=2817.0:qstart_avg=1.8181818181818181:qstart_max=5.0:qstart_min=1.0:qstart_std=1.2587357087234732:qstart_sum=40.0:ref_name_counter=GB_GCA_001883705.1_protein.faa_MDEQ01000468.1_1@PF00015_full_PFAM.319.495--1||GB_GCA_002339265.1_protein.faa_DDKG01000349.1_7@PF00015_full_PFAM.2.123--1||GB_GCA_003605115.1_protein.faa_QZKY01000011.1_193@PF00015_full_PFAM.456.629--1||GB_GCA_003987795.1_protein.faa_RXJO01000296.1_8@PF00015_full_PFAM.319.510--1||GB_GCA_004144865.1_protein.faa_SEAY01000067.1_17@PF00015_full_PFAM.209.394--1||GB_GCA_009830035.1_protein.faa_SZZY01000002.1_215@PF00015_full_PFAM.1.43--1||GB_GCA_012516015.1_protein.faa_JAAYXG010000044.1_14@PF00015_full_PFAM.326.515--3||GB_GCA_013824165.1_protein.faa_PNNH01000076.1_8@PF00015_full_PFAM.315.499--1||GB_GCA_017302485.1_protein.faa_JAFLDI010000200.1_2@PF00015_full_PFAM.318.507--1||GB_GCA_018820765.1_protein.faa_JAHJNN010000006.1_5@PF00015_full_PFAM.323.510--1||RS_GCF_001425685.1_protein.faa_NZ_LMCY01000028.1_212@PF00015_full_PFAM.322.512--2||RS_GCF_002213425.1_protein.faa_NZ_NJGV01000001.1_110@PF00015_full_PFAM.314.511--2||RS_GCF_003121405.1_protein.faa_NZ_QBUY01000129.1_24@PF00015_full_PFAM.435.624--1||RS_GCF_003268775.1_protein.faa_NZ_QLSU01000016.1_2@PF00015_full_PFAM.316.502--1||RS_GCF_004367745.1_protein.faa_NZ_CP037993.1_3290@PF00015_full_PFAM.314.507--1||RS_GCF_010974945.1_protein.faa_NZ_JAAIVB010000054.1_3@PF00015_full_PFAM.314.510--1||RS_GCF_012849375.1_protein.faa_NZ_CP051684.1_2995@PF00015_full_PFAM.313.498--1||RS_GCF_902859855.1_protein.faa_NZ_CADIKH010000003.1_106@PF00015_full_PFAM.321.507--1:scovhsp_avg=71.01818181818182:scovhsp_max=88.4:scovhsp_min=50.8:scovhsp_std=11.445383197464231:scovhsp_sum=1562.4:send_avg=148.54545454545453:send_max=181.0:send_min=38.0:send_std=33.77901190120347:send_sum=3268.0:sstart_avg=22.272727272727273:sstart_max=68.0:sstart_min=4.0:sstart_std=18.273534904940476:sstart_sum=490.0],(GB_GCA_018670825.1_protein.faa_JABHIW010000150.1_1@PF00015_full_PFAM.1.505.625:0.0961023[&&NHX:Type=GTDB:gtdb_class=c__Brocadiae:gtdb_domain=d__Bacteria:gtdb_family=f__Scalinduaceae:gtdb_genus=g__Scalindua:gtdb_order=o__Brocadiales:gtdb_phylum=p__Planctomycetota:gtdb_species=s__Scalindua sp018670825:heptad=MCP-36H:species=d__Bacteria_p__Planctomycetota_c__Brocadiae_o__Brocadiales_f__Scalinduaceae_g__Scalindua_s__Scalindua sp018670825],(GB_GCA_018648405.1_protein.faa_JABGRF010000081.1_1@PF00015_full_PFAM.1.443.556:0.0903653[&&NHX:Type=GTDB:gtdb_class=c__Brocadiae:gtdb_domain=d__Bacteria:gtdb_family=f__Scalinduaceae:gtdb_genus=g__Scalindua:gtdb_order=o__Brocadiales:gtdb_phylum=p__Planctomycetota:gtdb_species=s__Scalindua sp018648405:heptad=MCP-36H:species=d__Bacteria_p__Planctomycetota_c__Brocadiae_o__Brocadiales_f__Scalinduaceae_g__Scalindua_s__Scalindua sp018648405],(GB_GCA_018670825.1_protein.faa_JABHIW010000003.1_34@PF00015_full_PFAM.1.445.556:0.0133961[&&NHX:Type=GTDB:gtdb_class=c__Brocadiae:gtdb_domain=d__Bacteria:gtdb_family=f__Scalinduaceae:gtdb_genus=g__Scalindua:gtdb_order=o__Brocadiales:gtdb_phylum=p__Planctomycetota:gtdb_species=s__Scalindua sp018670825:heptad=MCP-36H:species=d__Bacteria_p__Planctomycetota_c__Brocadiae_o__Brocadiales_f__Scalinduaceae_g__Scalindua_s__Scalindua sp018670825],GB_GCA_007859995.1_protein.faa_SMSL01000004.1_71@PF00015_full_PFAM.1.443.572:0.0871932[&&NHX:Type=GTDB:gtdb_class=c__Brocadiae:gtdb_domain=d__Bacteria:gtdb_family=f__Scalinduaceae:gtdb_genus=g__Scalindua:gtdb_order=o__Brocadiales:gtdb_phylum=p__Planctomycetota:gtdb_species=s__Scalindua rubra_B:heptad=MCP-36H:species=d__Bacteria_p__Planctomycetota_c__Brocadiae_o__Brocadiales_f__Scalinduaceae_g__Scalindua_s__Scalindua rubra_B])0.889:0.0657876[&&NHX:Sample_counter=:Type_counter=GTDB--2:capture_class_counter=:capture_domain_counter=:capture_family_counter=:capture_genus_counter=:capture_order_counter=:capture_phylum_counter=:capture_species_counter=:evoltype=D:gtdb_class_counter=c__Brocadiae--2:gtdb_domain_counter=d__Bacteria--2:gtdb_family_counter=f__Scalinduaceae--2:gtdb_genus_counter=g__Scalindua--2:gtdb_order_counter=o__Brocadiales--2:gtdb_phylum_counter=p__Planctomycetota--2:gtdb_species_counter=s__Scalindua rubra_B--1||s__Scalindua sp018670825--1:heptad_counter=MCP-36H--2:lbd_counter=:lca=d__Bacteria:lca_tree=g__Scalindua:name=N558422:ref_name_counter=])0.84:0.0576953[&&NHX:Sample_counter=:Type_counter=GTDB--3:capture_class_counter=:capture_domain_counter=:capture_family_counter=:capture_genus_counter=:capture_order_counter=:capture_phylum_counter=:capture_species_counter=:evoltype=D:gtdb_class_counter=c__Brocadiae--3:gtdb_domain_counter=d__Bacteria--3:gtdb_family_counter=f__Scalinduaceae--3:gtdb_genus_counter=g__Scalindua--3:gtdb_order_counter=o__Brocadiales--3:gtdb_phylum_counter=p__Planctomycetota--3:gtdb_species_counter=s__Scalindua rubra_B--1||s__Scalindua sp018648405--1||s__Scalindua sp018670825--1:heptad_counter=MCP-36H--3:lbd_counter=:lca=d__Bacteria:lca_tree=g__Scalindua:name=N558423:ref_name_counter=])1:0.99824[&&NHX:Sample_counter=:Type_counter=GTDB--4:capture_class_counter=:capture_domain_counter=:capture_family_counter=:capture_genus_counter=:capture_order_counter=:capture_phylum_counter=:capture_species_counter=:evoltype=D:gtdb_class_counter=c__Brocadiae--4:gtdb_domain_counter=d__Bacteria--4:gtdb_family_counter=f__Scalinduaceae--4:gtdb_genus_counter=g__Scalindua--4:gtdb_order_counter=o__Brocadiales--4:gtdb_phylum_counter=p__Planctomycetota--4:gtdb_species_counter=s__Scalindua rubra_B--1||s__Scalindua sp018648405--1||s__Scalindua sp018670825--2:heptad_counter=MCP-36H--4:lbd_counter=:lca=d__Bacteria:lca_tree=g__Scalindua:name=N558424:ref_name_counter=])0.478:0.0230096[&&NHX:Sample_counter=rhizpot1--15||rhizpot2--1||rhizpot3--8||rhiztom1--10||rhiztom2--7||rhiztom3--9:Type_counter=GTDB--11||capture--50:besthit_avg=66.6590909090909:besthit_max=95.6:besthit_min=40.0:besthit_std=12.570966515514991:besthit_sum=1466.5:bitscore_avg=140.20454545454547:bitscore_max=230.0:bitscore_min=40.8:bitscore_std=44.030730364714785:bitscore_sum=3084.5:capture_class_counter=c__Acidobacteriae--2||c__Alphaproteobacteria--9||c__Anaerolineae--1||c__Clostridia--5||c__Desulfobulbia--2||c__Desulfovibrionia--1||c__Desulfuromonadia--1||c__Gammaproteobacteria--26||c__Halobacteria--1||c__Spirochaetia--1||c__Syntrophia--1:capture_domain_counter=d__Archaea--1||d__Bacteria--49:capture_family_counter=f__Aeromonadaceae--1||f__Alteromonadaceae--1||f__Beijerinckiaceae--1||f__Bryobacteraceae--2||f__Burkholderiaceae--13||f__Butyricicoccaceae--1||f__Desulfovibrionaceae--1||f__Desulfurivibrionaceae--2||f__Dongiaceae--3||f__Enterobacteriaceae--2||f__EnvOPS12--1||f__Haloferacaceae--1||f__Lachnospiraceae--1||f__Magnetospirillaceae--1||f__Methylomonadaceae--1||f__Oscillospiraceae--1||f__Pseudomonadaceae--4||f__Rhodospirillaceae--1||f__Ruminococcaceae--2||f__SZUA-540--1||f__Sphingomonadaceae--2||f__Treponemataceae--1||f__UBA4778--1||f__Xanthobacteraceae--1||f__Xanthomonadaceae--4:capture_genus_counter=g__Acidovorax--2||g__Acidovorax_A--1||g__Aeromonas--1||g__Alicycliphilus--1||g__Alpha-05--1||g__Bilifractor--1||g__Blastomonas--1||g__Bordetella_B--1||g__Burkholderia--1||g__CAG-115--1||g__Citrobacter--1||g__Citrobacter_B--1||g__Dongia--3||g__Haloplanus--1||g__Lysobacter--1||g__Methylobacterium--1||g__Methylomonas--1||g__Palsa-89--2||g__Paraburkholderia--1||g__Pelethomonas--1||g__Pelomonas--1||g__Phaeospirillum--1||g__Pseudoalteromonas--1||g__Pseudomonas_A--1||g__Pseudomonas_E--3||g__QXXE01--1||g__Rhizobacter--1||g__Rhodoferax--2||g__Rhodopseudomonas--1||g__Rubrivivax--2||g__Ruthenibacterium--1||g__SURF-16--2||g__SZUA-540--1||g__Solidesulfovibrio--1||g__Sphingomonas--1||g__Stenotrophomonas--1||g__Treponema_D--1||g__UBA11164--1||g__UBA2207--1||g__UBA5195--1||g__Xanthomonas_A--1:capture_order_counter=o__Anaerolineales--1||o__Bryobacterales--2||o__Burkholderiales--13||o__Desulfobulbales--2||o__Desulfovibrionales--1||o__Desulfuromonadales--1||o__Dongiales--3||o__Enterobacterales--4||o__Halobacteriales--1||o__Lachnospirales--1||o__Methylococcales--1||o__Oscillospirales--4||o__Pseudomonadales--4||o__Rhizobiales--2||o__Rhodospirillales--2||o__Sphingomonadales--2||o__Syntrophales--1||o__Treponematales--1||o__Xanthomonadales--4:capture_phylum_counter=p__Acidobacteriota--2||p__Chloroflexota--1||p__Desulfobacterota--4||p__Desulfobacterota_I--1||p__Firmicutes_A--5||p__Halobacteriota--1||p__Proteobacteria--35||p__Spirochaetota--1:capture_species_counter=s__Acidovorax radicis--1||s__Acidovorax sp018828125--1||s__Acidovorax_A konjaci--1||s__Aeromonas dhakensis--1||s__Alicycliphilus sp018241405--1||s__Alpha-05 sp900079695--1||s__Bilifractor cellulosolvens_A--1||s__Blastomonas aquatica--1||s__Bordetella_B sp007679965--1||s__Burkholderia gladioli--1||s__CAG-115 sp900766795--1||s__Citrobacter freundii--1||s__Citrobacter_B koseri--1||s__Dongia mobilis--3||s__Haloplanus aerogenes--1||s__Lysobacter sp015209765--1||s__Methylobacterium sp001422885--1||s__Methylomonas koyamae--1||s__Palsa-89 sp003166875--2||s__Paraburkholderia sp000148685--1||s__Pelethomonas sp910584045--1||s__Pelomonas sp003963005--1||s__Phaeospirillum sp016195125--1||s__Pseudoalteromonas luteoviolacea_G--1||s__Pseudomonas_A sp007713455--1||s__Pseudomonas_E thermotolerans--3||s__QXXE01 sp910586575--1||s__Rhizobacter sp001425825--1||s__Rhodoferax sp903945325--2||s__Rhodopseudomonas rhenobacensis--1||s__Rubrivivax sp001295905--1||s__Rubrivivax sp904426505--1||s__Ruthenibacterium avium--1||s__SURF-16 sp018816555--2||s__SZUA-540 sp009731355--1||s__Solidesulfovibrio magneticus_A--1||s__Sphingomonas sp002280555--1||s__Stenotrophomonas pavanii--1||s__Treponema_D sp017551705--1||s__UBA11164 sp002420085--1||s__UBA2207 sp002418885--1||s__UBA5195 sp903838415--1||s__Xanthomonas_A albilineans--1:evalue_avg=3.390909690909091e-08:evalue_max=7.46e-07:evalue_min=1.13e-77:evalue_std=1.5904773306116903e-07:evalue_sum=7.46000132e-07:gapopen_avg=0.5:gapopen_max=4.0:gapopen_min=0.0:gapopen_std=0.9128709291752769:gapopen_sum=11.0:gtdb_class_counter=c__Brocadiae--4||c__Gammaproteobacteria--7:gtdb_domain_counter=d__Bacteria--11:gtdb_family_counter=f__Burkholderiaceae--1||f__Enterobacteriaceae--1||f__Nitrosomonadaceae--4||f__Scalinduaceae--4||f__Steroidobacteraceae--1:gtdb_genus_counter=g__JAAYXG01--1||g__Jejubacter--1||g__Nitrosomonas--4||g__Scalindua--4||g__Undibacterium--1:gtdb_order_counter=o__Brocadiales--4||o__Burkholderiales--5||o__Enterobacterales--1||o__Steroidobacterales--1:gtdb_phylum_counter=p__Planctomycetota--4||p__Proteobacteria--7:gtdb_species_counter=s__JAAYXG01 sp012516015--1||s__Jejubacter calystegiae--1||s__Nitrosomonas sp009833095--1||s__Nitrosomonas sp017879645--1||s__Nitrosomonas sp018241205--1||s__Nitrosomonas sp902826115--1||s__Scalindua rubra_B--1||s__Scalindua sp018648405--1||s__Scalindua sp018670825--2||s__Undibacterium crateris--1:heptad_counter=MCP-36H--60||MCP-44H--1:lbd_counter=:lca_tree=d__Bacteria:length_avg=127.63636363636364:length_max=170.0:length_min=26.0:length_std=33.3802699845646:length_sum=2808.0:mismatch_avg=43.72727272727273:mismatch_max=75.0:mismatch_min=3.0:mismatch_std=20.237122461978768:mismatch_sum=962.0:name=N558425:qcovhsp_avg=98.8:qcovhsp_max=100.0:qcovhsp_min=96.3:qcovhsp_std=1.1410104127065464:qcovhsp_sum=2173.6:qend_avg=128.04545454545453:qend_max=167.0:qend_min=26.0:qend_std=33.486994309414925:qend_sum=2817.0:qstart_avg=1.8181818181818181:qstart_max=5.0:qstart_min=1.0:qstart_std=1.2587357087234732:qstart_sum=40.0:ref_name_counter=GB_GCA_001883705.1_protein.faa_MDEQ01000468.1_1@PF00015_full_PFAM.319.495--1||GB_GCA_002339265.1_protein.faa_DDKG01000349.1_7@PF00015_full_PFAM.2.123--1||GB_GCA_003605115.1_protein.faa_QZKY01000011.1_193@PF00015_full_PFAM.456.629--1||GB_GCA_003987795.1_protein.faa_RXJO01000296.1_8@PF00015_full_PFAM.319.510--1||GB_GCA_004144865.1_protein.faa_SEAY01000067.1_17@PF00015_full_PFAM.209.394--1||GB_GCA_009830035.1_protein.faa_SZZY01000002.1_215@PF00015_full_PFAM.1.43--1||GB_GCA_012516015.1_protein.faa_JAAYXG010000044.1_14@PF00015_full_PFAM.326.515--3||GB_GCA_013824165.1_protein.faa_PNNH01000076.1_8@PF00015_full_PFAM.315.499--1||GB_GCA_017302485.1_protein.faa_JAFLDI010000200.1_2@PF00015_full_PFAM.318.507--1||GB_GCA_018820765.1_protein.faa_JAHJNN010000006.1_5@PF00015_full_PFAM.323.510--1||RS_GCF_001425685.1_protein.faa_NZ_LMCY01000028.1_212@PF00015_full_PFAM.322.512--2||RS_GCF_002213425.1_protein.faa_NZ_NJGV01000001.1_110@PF00015_full_PFAM.314.511--2||RS_GCF_003121405.1_protein.faa_NZ_QBUY01000129.1_24@PF00015_full_PFAM.435.624--1||RS_GCF_003268775.1_protein.faa_NZ_QLSU01000016.1_2@PF00015_full_PFAM.316.502--1||RS_GCF_004367745.1_protein.faa_NZ_CP037993.1_3290@PF00015_full_PFAM.314.507--1||RS_GCF_010974945.1_protein.faa_NZ_JAAIVB010000054.1_3@PF00015_full_PFAM.314.510--1||RS_GCF_012849375.1_protein.faa_NZ_CP051684.1_2995@PF00015_full_PFAM.313.498--1||RS_GCF_902859855.1_protein.faa_NZ_CADIKH010000003.1_106@PF00015_full_PFAM.321.507--1:scovhsp_avg=71.01818181818182:scovhsp_max=88.4:scovhsp_min=50.8:scovhsp_std=11.445383197464231:scovhsp_sum=1562.4:send_avg=148.54545454545453:send_max=181.0:send_min=38.0:send_std=33.77901190120347:send_sum=3268.0:sstart_avg=22.272727272727273:sstart_max=68.0:sstart_min=4.0:sstart_std=18.273534904940476:sstart_sum=490.0])0.76:0.011732[&&NHX:Sample_counter=rhizpot1--20||rhizpot2--1||rhizpot3--9||rhiztom1--13||rhiztom2--11||rhiztom3--27:Type_counter=GTDB--37||capture--81:besthit_avg=70.0925:besthit_max=97.4:besthit_min=40.0:besthit_std=13.34465008523775:besthit_sum=2803.7:bitscore_avg=146.99:bitscore_max=234.0:bitscore_min=40.8:bitscore_std=42.033544601839985:bitscore_sum=5879.6:capture_class_counter=c__Acidobacteriae--2||c__Actinomycetia--2||c__Alphaproteobacteria--20||c__Anaerolineae--1||c__Clostridia--7||c__Desulfobulbia--2||c__Desulfovibrionia--1||c__Desulfuromonadia--1||c__Gammaproteobacteria--42||c__Halobacteria--1||c__Spirochaetia--1||c__Syntrophia--1:capture_domain_counter=d__Archaea--1||d__Bacteria--80:capture_family_counter=f__Aeromonadaceae--1||f__Alteromonadaceae--1||f__Beijerinckiaceae--1||f__Bryobacteraceae--2||f__Burkholderiaceae--24||f__Butyricicoccaceae--1||f__Casimicrobiaceae--1||f__Desulfovibrionaceae--1||f__Desulfurivibrionaceae--2||f__Devosiaceae--1||f__Dongiaceae--3||f__Enterobacteriaceae--2||f__EnvOPS12--1||f__Ethanoligenenaceae--1||f__Haloferacaceae--1||f__Lachnospiraceae--1||f__Magnetospirillaceae--1||f__Methylomonadaceae--1||f__Methylophilaceae--1||f__Micromonosporaceae--2||f__Oscillospiraceae--1||f__Pseudomonadaceae--5||f__Rhodobacteraceae--10||f__Rhodocyclaceae--1||f__Rhodospirillaceae--1||f__Ruminococcaceae--3||f__SZUA-540--1||f__Sphingomonadaceae--2||f__Treponemataceae--1||f__UBA4778--1||f__Xanthobacteraceae--1||f__Xanthomonadaceae--5:capture_genus_counter=g__Achromobacter--2||g__Acidovorax--2||g__Acidovorax_A--1||g__Actinoplanes--1||g__Aeromonas--1||g__Alicycliphilus--1||g__Alpha-05--1||g__Bilifractor--1||g__Blastomonas--1||g__Bordetella_B--1||g__Burkholderia--1||g__CAG-115--1||g__CAIWHR01--1||g__Citrobacter--1||g__Citrobacter_B--1||g__Dactylosporangium--1||g__Dongia--3||g__Duganella--3||g__Ethanoligenens--1||g__Haloplanus--1||g__Hylemonella--1||g__JACQYA01--1||g__Lysobacter--1||g__MM2--1||g__Methylobacterium--1||g__Methylomonas--1||g__Palsa-89--2||g__Paraburkholderia--1||g__Pelagibacterium--1||g__Pelethomonas--1||g__Pelomonas--2||g__Phaeospirillum--1||g__Pseudoalteromonas--1||g__Pseudoduganella--1||g__Pseudomonas_A--1||g__Pseudomonas_E--4||g__QXXE01--1||g__Rhizobacter--1||g__Rhodoferax--2||g__Rhodopseudomonas--1||g__Rhodovulum--10||g__Rubrivivax--3||g__Ruminiclostridium_E--1||g__Ruthenibacterium--1||g__SURF-16--2||g__SZUA-540--1||g__Solidesulfovibrio--1||g__Sphingomonas--1||g__Stenotrophomonas--2||g__Treponema_D--1||g__UBA11164--1||g__UBA2207--1||g__UBA4615--2||g__UBA5195--1||g__Xanthomonas_A--1:capture_order_counter=o__Anaerolineales--1||o__Bryobacterales--2||o__Burkholderiales--27||o__Desulfobulbales--2||o__Desulfovibrionales--1||o__Desulfuromonadales--1||o__Dongiales--3||o__Enterobacterales--4||o__Halobacteriales--1||o__Lachnospirales--1||o__Methylococcales--1||o__Mycobacteriales--2||o__Oscillospirales--6||o__Pseudomonadales--5||o__Rhizobiales--3||o__Rhodobacterales--10||o__Rhodospirillales--2||o__Sphingomonadales--2||o__Syntrophales--1||o__Treponematales--1||o__Xanthomonadales--5:capture_phylum_counter=p__Acidobacteriota--2||p__Actinobacteriota--2||p__Chloroflexota--1||p__Desulfobacterota--4||p__Desulfobacterota_I--1||p__Firmicutes_A--7||p__Halobacteriota--1||p__Proteobacteria--62||p__Spirochaetota--1:capture_species_counter=s__Achromobacter sp001428845--1||s__Achromobacter spanius_B--1||s__Acidovorax radicis--1||s__Acidovorax sp018828125--1||s__Acidovorax_A konjaci--1||s__Actinoplanes derwentensis--1||s__Aeromonas dhakensis--1||s__Alicycliphilus sp018241405--1||s__Alpha-05 sp900079695--1||s__Bilifractor cellulosolvens_A--1||s__Blastomonas aquatica--1||s__Bordetella_B sp007679965--1||s__Burkholderia gladioli--1||s__CAG-115 sp900766795--1||s__CAIWHR01 sp903912485--1||s__Citrobacter freundii--1||s__Citrobacter_B koseri--1||s__Dactylosporangium sucinum--1||s__Dongia mobilis--3||s__Duganella sp000381565--1||s__Duganella sp013408245--2||s__Ethanoligenens harbinense--1||s__Haloplanus aerogenes--1||s__Hylemonella gracilis--1||s__JACQYA01 sp016208425--1||s__Lysobacter sp015209765--1||s__MM2 sp001645185--1||s__Methylobacterium sp001422885--1||s__Methylomonas koyamae--1||s__Palsa-89 sp003166875--2||s__Paraburkholderia sp000148685--1||s__Pelagibacterium halotolerans--1||s__Pelethomonas sp910584045--1||s__Pelomonas sp001426885--1||s__Pelomonas sp003963005--1||s__Phaeospirillum sp016195125--1||s__Pseudoalteromonas luteoviolacea_G--1||s__Pseudoduganella lurida--1||s__Pseudomonas_A sp007713455--1||s__Pseudomonas_E mosselii_B--1||s__Pseudomonas_E thermotolerans--3||s__QXXE01 sp910586575--1||s__Rhizobacter sp001425825--1||s__Rhodoferax sp903945325--2||s__Rhodopseudomonas rhenobacensis--1||s__Rhodovulum visakhapatnamense--10||s__Rubrivivax sp001295865--1||s__Rubrivivax sp001295905--1||s__Rubrivivax sp904426505--1||s__Ruminiclostridium_E sp009777155--1||s__Ruthenibacterium avium--1||s__SURF-16 sp018816555--2||s__SZUA-540 sp009731355--1||s__Solidesulfovibrio magneticus_A--1||s__Sphingomonas sp002280555--1||s__Stenotrophomonas pavanii--1||s__Stenotrophomonas sp002329155--1||s__Treponema_D sp017551705--1||s__UBA11164 sp002420085--1||s__UBA2207 sp002418885--1||s__UBA4615 sp903898725--2||s__UBA5195 sp903838415--1||s__Xanthomonas_A albilineans--1:evalue_avg=1.8674603299999998e-08:evalue_max=7.46e-07:evalue_min=2.1e-79:evalue_std=1.1794906939987044e-07:evalue_sum=7.469841319999999e-07:gapopen_avg=0.325:gapopen_max=4.0:gapopen_min=0.0:gapopen_std=0.7298577311314224:gapopen_sum=13.0:gtdb_class_counter=c__Brocadiae--4||c__Gammaproteobacteria--33:gtdb_domain_counter=d__Bacteria--37:gtdb_family_counter=f__Burkholderiaceae--12||f__Enterobacteriaceae--16||f__Nitrosomonadaceae--4||f__Scalinduaceae--4||f__Steroidobacteraceae--1:gtdb_genus_counter=g__Acidovorax_C--1||g__Albitalea--2||g__Aquabacterium_A--1||g__Bordetella_A--1||g__Candidimonas_A--1||g__Comamonas--1||g__Erwinia--7||g__Ideonella--1||g__JAAYXG01--1||g__Jejubacter--1||g__Mixta--5||g__Nitrosomonas--4||g__Pantoea--2||g__Pusillimonas_C--1||g__Rhizobacter--1||g__Scalindua--4||g__Symbiopectobacterium--1||g__Undibacterium--1||g__VBDL01--1:gtdb_order_counter=o__Brocadiales--4||o__Burkholderiales--16||o__Enterobacterales--16||o__Steroidobacterales--1:gtdb_phylum_counter=p__Planctomycetota--4||p__Proteobacteria--33:gtdb_species_counter=s__Acidovorax_C sp011303755--1||s__Albitalea sp005882155--1||s__Albitalea terrae--1||s__Aquabacterium_A terrae--1||s__Bordetella_A petrii--1||s__Candidimonas_A sp017983955--1||s__Comamonas denitrificans_A--1||s__Erwinia billingiae--1||s__Erwinia piriflorinigrans--1||s__Erwinia sp003512805--1||s__Erwinia sp003937915--1||s__Erwinia sp007981265--1||s__Erwinia sp019132875--1||s__Erwinia tasmaniensis--1||s__Ideonella sp018780145--1||s__JAAYXG01 sp012516015--1||s__Jejubacter calystegiae--1||s__Mixta alhagi--1||s__Mixta calida--1||s__Mixta gaviniae--1||s__Mixta intestinalis--1||s__Mixta theicola--1||s__Nitrosomonas sp009833095--1||s__Nitrosomonas sp017879645--1||s__Nitrosomonas sp018241205--1||s__Nitrosomonas sp902826115--1||s__Pantoea mediterraneensis--1||s__Pantoea sp002359495--1||s__Pusillimonas_C sp000209655--1||s__Rhizobacter sp018780185--1||s__Scalindua rubra_B--1||s__Scalindua sp018648405--1||s__Scalindua sp018670825--2||s__Symbiopectobacterium marcescens_A--1||s__Undibacterium crateris--1||s__VBDL01 sp005884255--1:heptad_counter=MCP-36H--117||MCP-44H--1:lbd_counter=:lca_tree=d__Bacteria:length_avg=126.85:length_max=170.0:length_min=26.0:length_std=31.732495679528295:length_sum=5074.0:mismatch_avg=39.6:mismatch_max=75.0:mismatch_min=1.0:mismatch_std=20.72258770100011:mismatch_sum=1584.0:name=N558426:qcovhsp_avg=99.0275:qcovhsp_max=100.0:qcovhsp_min=96.3:qcovhsp_std=1.0648191130843507:qcovhsp_sum=3961.1000000000004:qend_avg=127.275:qend_max=167.0:qend_min=26.0:qend_std=31.784520906107254:qend_sum=5091.0:qstart_avg=1.7:qstart_max=5.0:qstart_min=1.0:qstart_std=1.0426789952710696:qstart_sum=68.0:ref_name_counter=GB_GCA_001883705.1_protein.faa_MDEQ01000468.1_1@PF00015_full_PFAM.319.495--1||GB_GCA_002339265.1_protein.faa_DDKG01000349.1_7@PF00015_full_PFAM.2.123--1||GB_GCA_003512805.1_protein.faa_DOOK01000473.1_1@PF00015_full_PFAM.2.168--1||GB_GCA_003605115.1_protein.faa_QZKY01000011.1_193@PF00015_full_PFAM.456.629--1||GB_GCA_003987795.1_protein.faa_RXJO01000296.1_8@PF00015_full_PFAM.319.510--1||GB_GCA_004144865.1_protein.faa_SEAY01000067.1_17@PF00015_full_PFAM.209.394--1||GB_GCA_009830035.1_protein.faa_SZZY01000002.1_215@PF00015_full_PFAM.1.43--2||GB_GCA_009996515.1_protein.faa_JAACZV010000004.1_66@PF00015_full_PFAM.321.507--1||GB_GCA_011772445.1_protein.faa_WVZN01000048.1_20@PF00015_full_PFAM.326.506--1||GB_GCA_012516015.1_protein.faa_JAAYXG010000044.1_14@PF00015_full_PFAM.326.515--3||GB_GCA_013824165.1_protein.faa_PNNH01000076.1_8@PF00015_full_PFAM.315.499--1||GB_GCA_017302485.1_protein.faa_JAFLDI010000200.1_2@PF00015_full_PFAM.318.507--1||GB_GCA_018820765.1_protein.faa_JAHJNN010000006.1_5@PF00015_full_PFAM.323.510--1||RS_GCF_001078575.1_protein.faa_NZ_LFZM01000001.1_179@PF00015_full_PFAM.316.506--1||RS_GCF_001425165.1_protein.faa_NZ_LMDU01000001.1_482@PF00015_full_PFAM.320.522--1||RS_GCF_001425685.1_protein.faa_NZ_LMCY01000028.1_212@PF00015_full_PFAM.322.512--2||RS_GCF_002213425.1_protein.faa_NZ_NJGV01000001.1_110@PF00015_full_PFAM.314.511--2||RS_GCF_003121405.1_protein.faa_NZ_QBUY01000129.1_24@PF00015_full_PFAM.435.624--1||RS_GCF_003268775.1_protein.faa_NZ_QLSU01000016.1_2@PF00015_full_PFAM.316.502--1||RS_GCF_003417535.1_protein.faa_NZ_QVLS01000011.1_140@PF00015_full_PFAM.322.506--4||RS_GCF_003999715.1_protein.faa_NZ_CP022481.1_249@PF00015_full_PFAM.315.502--1||RS_GCF_004367745.1_protein.faa_NZ_CP037993.1_3290@PF00015_full_PFAM.314.507--1||RS_GCF_010974945.1_protein.faa_NZ_JAAIVB010000054.1_3@PF00015_full_PFAM.314.510--1||RS_GCF_012849375.1_protein.faa_NZ_CP051684.1_2995@PF00015_full_PFAM.313.498--1||RS_GCF_013266755.1_protein.faa_NZ_JABRWJ010000003.1_329@PF00015_full_PFAM.457.641--5||RS_GCF_900103645.1_protein.faa_NZ_FNHP01000003.1_73@PF00015_full_PFAM.320.510--2||RS_GCF_902859855.1_protein.faa_NZ_CADIKH010000003.1_106@PF00015_full_PFAM.321.507--1:scovhsp_avg=70.94500000000001:scovhsp_max=88.4:scovhsp_min=50.8:scovhsp_std=10.720193023520542:scovhsp_sum=2837.8:send_avg=146.25:send_max=181.0:send_min=34.0:send_std=32.22258325762961:send_sum=5850.0:sstart_avg=20.6:sstart_max=68.0:sstart_min=1.0:sstart_std=16.76810158512975:sstart_sum=824.0])0.799:0.0198745[&&NHX:Sample_counter=rhizpot1--20||rhizpot2--1||rhizpot3--9||rhiztom1--13||rhiztom2--12||rhiztom3--27:Type_counter=GTDB--37||capture--82:besthit_avg=70.0925:besthit_max=97.4:besthit_min=40.0:besthit_std=13.34465008523775:besthit_sum=2803.7:bitscore_avg=146.99:bitscore_max=234.0:bitscore_min=40.8:bitscore_std=42.033544601839985:bitscore_sum=5879.6:capture_class_counter=c__Acidobacteriae--2||c__Actinomycetia--2||c__Alphaproteobacteria--20||c__Anaerolineae--1||c__Clostridia--7||c__Desulfobulbia--2||c__Desulfovibrionia--1||c__Desulfuromonadia--1||c__Gammaproteobacteria--43||c__Halobacteria--1||c__Spirochaetia--1||c__Syntrophia--1:capture_domain_counter=d__Archaea--1||d__Bacteria--81:capture_family_counter=f__Aeromonadaceae--1||f__Alteromonadaceae--1||f__Beijerinckiaceae--1||f__Bryobacteraceae--2||f__Burkholderiaceae--25||f__Butyricicoccaceae--1||f__Casimicrobiaceae--1||f__Desulfovibrionaceae--1||f__Desulfurivibrionaceae--2||f__Devosiaceae--1||f__Dongiaceae--3||f__Enterobacteriaceae--2||f__EnvOPS12--1||f__Ethanoligenenaceae--1||f__Haloferacaceae--1||f__Lachnospiraceae--1||f__Magnetospirillaceae--1||f__Methylomonadaceae--1||f__Methylophilaceae--1||f__Micromonosporaceae--2||f__Oscillospiraceae--1||f__Pseudomonadaceae--5||f__Rhodobacteraceae--10||f__Rhodocyclaceae--1||f__Rhodospirillaceae--1||f__Ruminococcaceae--3||f__SZUA-540--1||f__Sphingomonadaceae--2||f__Treponemataceae--1||f__UBA4778--1||f__Xanthobacteraceae--1||f__Xanthomonadaceae--5:capture_genus_counter=g__Achromobacter--2||g__Acidovorax--2||g__Acidovorax_A--1||g__Actinoplanes--1||g__Aeromonas--1||g__Alicycliphilus--1||g__Alpha-05--1||g__Bilifractor--1||g__Blastomonas--1||g__Bordetella_B--1||g__Burkholderia--1||g__CAG-115--1||g__CAIWHR01--1||g__Citrobacter--1||g__Citrobacter_B--1||g__Dactylosporangium--1||g__Dongia--3||g__Duganella--3||g__Ethanoligenens--1||g__Haloplanus--1||g__Hylemonella--1||g__Ideonella--1||g__JACQYA01--1||g__Lysobacter--1||g__MM2--1||g__Methylobacterium--1||g__Methylomonas--1||g__Palsa-89--2||g__Paraburkholderia--1||g__Pelagibacterium--1||g__Pelethomonas--1||g__Pelomonas--2||g__Phaeospirillum--1||g__Pseudoalteromonas--1||g__Pseudoduganella--1||g__Pseudomonas_A--1||g__Pseudomonas_E--4||g__QXXE01--1||g__Rhizobacter--1||g__Rhodoferax--2||g__Rhodopseudomonas--1||g__Rhodovulum--10||g__Rubrivivax--3||g__Ruminiclostridium_E--1||g__Ruthenibacterium--1||g__SURF-16--2||g__SZUA-540--1||g__Solidesulfovibrio--1||g__Sphingomonas--1||g__Stenotrophomonas--2||g__Treponema_D--1||g__UBA11164--1||g__UBA2207--1||g__UBA4615--2||g__UBA5195--1||g__Xanthomonas_A--1:capture_order_counter=o__Anaerolineales--1||o__Bryobacterales--2||o__Burkholderiales--28||o__Desulfobulbales--2||o__Desulfovibrionales--1||o__Desulfuromonadales--1||o__Dongiales--3||o__Enterobacterales--4||o__Halobacteriales--1||o__Lachnospirales--1||o__Methylococcales--1||o__Mycobacteriales--2||o__Oscillospirales--6||o__Pseudomonadales--5||o__Rhizobiales--3||o__Rhodobacterales--10||o__Rhodospirillales--2||o__Sphingomonadales--2||o__Syntrophales--1||o__Treponematales--1||o__Xanthomonadales--5:capture_phylum_counter=p__Acidobacteriota--2||p__Actinobacteriota--2||p__Chloroflexota--1||p__Desulfobacterota--4||p__Desulfobacterota_I--1||p__Firmicutes_A--7||p__Halobacteriota--1||p__Proteobacteria--63||p__Spirochaetota--1:capture_species_counter=s__Achromobacter sp001428845--1||s__Achromobacter spanius_B--1||s__Acidovorax radicis--1||s__Acidovorax sp018828125--1||s__Acidovorax_A konjaci--1||s__Actinoplanes derwentensis--1||s__Aeromonas dhakensis--1||s__Alicycliphilus sp018241405--1||s__Alpha-05 sp900079695--1||s__Bilifractor cellulosolvens_A--1||s__Blastomonas aquatica--1||s__Bordetella_B sp007679965--1||s__Burkholderia gladioli--1||s__CAG-115 sp900766795--1||s__CAIWHR01 sp903912485--1||s__Citrobacter freundii--1||s__Citrobacter_B koseri--1||s__Dactylosporangium sucinum--1||s__Dongia mobilis--3||s__Duganella sp000381565--1||s__Duganella sp013408245--2||s__Ethanoligenens harbinense--1||s__Haloplanus aerogenes--1||s__Hylemonella gracilis--1||s__Ideonella sp000333615--1||s__JACQYA01 sp016208425--1||s__Lysobacter sp015209765--1||s__MM2 sp001645185--1||s__Methylobacterium sp001422885--1||s__Methylomonas koyamae--1||s__Palsa-89 sp003166875--2||s__Paraburkholderia sp000148685--1||s__Pelagibacterium halotolerans--1||s__Pelethomonas sp910584045--1||s__Pelomonas sp001426885--1||s__Pelomonas sp003963005--1||s__Phaeospirillum sp016195125--1||s__Pseudoalteromonas luteoviolacea_G--1||s__Pseudoduganella lurida--1||s__Pseudomonas_A sp007713455--1||s__Pseudomonas_E mosselii_B--1||s__Pseudomonas_E thermotolerans--3||s__QXXE01 sp910586575--1||s__Rhizobacter sp001425825--1||s__Rhodoferax sp903945325--2||s__Rhodopseudomonas rhenobacensis--1||s__Rhodovulum visakhapatnamense--10||s__Rubrivivax sp001295865--1||s__Rubrivivax sp001295905--1||s__Rubrivivax sp904426505--1||s__Ruminiclostridium_E sp009777155--1||s__Ruthenibacterium avium--1||s__SURF-16 sp018816555--2||s__SZUA-540 sp009731355--1||s__Solidesulfovibrio magneticus_A--1||s__Sphingomonas sp002280555--1||s__Stenotrophomonas pavanii--1||s__Stenotrophomonas sp002329155--1||s__Treponema_D sp017551705--1||s__UBA11164 sp002420085--1||s__UBA2207 sp002418885--1||s__UBA4615 sp903898725--2||s__UBA5195 sp903838415--1||s__Xanthomonas_A albilineans--1:evalue_avg=1.8674603299999998e-08:evalue_max=7.46e-07:evalue_min=2.1e-79:evalue_std=1.1794906939987044e-07:evalue_sum=7.469841319999999e-07:gapopen_avg=0.325:gapopen_max=4.0:gapopen_min=0.0:gapopen_std=0.7298577311314224:gapopen_sum=13.0:gtdb_class_counter=c__Brocadiae--4||c__Gammaproteobacteria--33:gtdb_domain_counter=d__Bacteria--37:gtdb_family_counter=f__Burkholderiaceae--12||f__Enterobacteriaceae--16||f__Nitrosomonadaceae--4||f__Scalinduaceae--4||f__Steroidobacteraceae--1:gtdb_genus_counter=g__Acidovorax_C--1||g__Albitalea--2||g__Aquabacterium_A--1||g__Bordetella_A--1||g__Candidimonas_A--1||g__Comamonas--1||g__Erwinia--7||g__Ideonella--1||g__JAAYXG01--1||g__Jejubacter--1||g__Mixta--5||g__Nitrosomonas--4||g__Pantoea--2||g__Pusillimonas_C--1||g__Rhizobacter--1||g__Scalindua--4||g__Symbiopectobacterium--1||g__Undibacterium--1||g__VBDL01--1:gtdb_order_counter=o__Brocadiales--4||o__Burkholderiales--16||o__Enterobacterales--16||o__Steroidobacterales--1:gtdb_phylum_counter=p__Planctomycetota--4||p__Proteobacteria--33:gtdb_species_counter=s__Acidovorax_C sp011303755--1||s__Albitalea sp005882155--1||s__Albitalea terrae--1||s__Aquabacterium_A terrae--1||s__Bordetella_A petrii--1||s__Candidimonas_A sp017983955--1||s__Comamonas denitrificans_A--1||s__Erwinia billingiae--1||s__Erwinia piriflorinigrans--1||s__Erwinia sp003512805--1||s__Erwinia sp003937915--1||s__Erwinia sp007981265--1||s__Erwinia sp019132875--1||s__Erwinia tasmaniensis--1||s__Ideonella sp018780145--1||s__JAAYXG01 sp012516015--1||s__Jejubacter calystegiae--1||s__Mixta alhagi--1||s__Mixta calida--1||s__Mixta gaviniae--1||s__Mixta intestinalis--1||s__Mixta theicola--1||s__Nitrosomonas sp009833095--1||s__Nitrosomonas sp017879645--1||s__Nitrosomonas sp018241205--1||s__Nitrosomonas sp902826115--1||s__Pantoea mediterraneensis--1||s__Pantoea sp002359495--1||s__Pusillimonas_C sp000209655--1||s__Rhizobacter sp018780185--1||s__Scalindua rubra_B--1||s__Scalindua sp018648405--1||s__Scalindua sp018670825--2||s__Symbiopectobacterium marcescens_A--1||s__Undibacterium crateris--1||s__VBDL01 sp005884255--1:heptad_counter=MCP-36H--118||MCP-44H--1:lbd_counter=:lca_tree=d__Bacteria:length_avg=126.85:length_max=170.0:length_min=26.0:length_std=31.732495679528295:length_sum=5074.0:mismatch_avg=39.6:mismatch_max=75.0:mismatch_min=1.0:mismatch_std=20.72258770100011:mismatch_sum=1584.0:name=N558427:qcovhsp_avg=99.0275:qcovhsp_max=100.0:qcovhsp_min=96.3:qcovhsp_std=1.0648191130843507:qcovhsp_sum=3961.1:qend_avg=127.275:qend_max=167.0:qend_min=26.0:qend_std=31.784520906107254:qend_sum=5091.0:qstart_avg=1.7:qstart_max=5.0:qstart_min=1.0:qstart_std=1.0426789952710696:qstart_sum=68.0:ref_name_counter=GB_GCA_001883705.1_protein.faa_MDEQ01000468.1_1@PF00015_full_PFAM.319.495--1||GB_GCA_002339265.1_protein.faa_DDKG01000349.1_7@PF00015_full_PFAM.2.123--1||GB_GCA_003512805.1_protein.faa_DOOK01000473.1_1@PF00015_full_PFAM.2.168--1||GB_GCA_003605115.1_protein.faa_QZKY01000011.1_193@PF00015_full_PFAM.456.629--1||GB_GCA_003987795.1_protein.faa_RXJO01000296.1_8@PF00015_full_PFAM.319.510--1||GB_GCA_004144865.1_protein.faa_SEAY01000067.1_17@PF00015_full_PFAM.209.394--1||GB_GCA_009830035.1_protein.faa_SZZY01000002.1_215@PF00015_full_PFAM.1.43--2||GB_GCA_009996515.1_protein.faa_JAACZV010000004.1_66@PF00015_full_PFAM.321.507--1||GB_GCA_011772445.1_protein.faa_WVZN01000048.1_20@PF00015_full_PFAM.326.506--1||GB_GCA_012516015.1_protein.faa_JAAYXG010000044.1_14@PF00015_full_PFAM.326.515--3||GB_GCA_013824165.1_protein.faa_PNNH01000076.1_8@PF00015_full_PFAM.315.499--1||GB_GCA_017302485.1_protein.faa_JAFLDI010000200.1_2@PF00015_full_PFAM.318.507--1||GB_GCA_018820765.1_protein.faa_JAHJNN010000006.1_5@PF00015_full_PFAM.323.510--1||RS_GCF_001078575.1_protein.faa_NZ_LFZM01000001.1_179@PF00015_full_PFAM.316.506--1||RS_GCF_001425165.1_protein.faa_NZ_LMDU01000001.1_482@PF00015_full_PFAM.320.522--1||RS_GCF_001425685.1_protein.faa_NZ_LMCY01000028.1_212@PF00015_full_PFAM.322.512--2||RS_GCF_002213425.1_protein.faa_NZ_NJGV01000001.1_110@PF00015_full_PFAM.314.511--2||RS_GCF_003121405.1_protein.faa_NZ_QBUY01000129.1_24@PF00015_full_PFAM.435.624--1||RS_GCF_003268775.1_protein.faa_NZ_QLSU01000016.1_2@PF00015_full_PFAM.316.502--1||RS_GCF_003417535.1_protein.faa_NZ_QVLS01000011.1_140@PF00015_full_PFAM.322.506--4||RS_GCF_003999715.1_protein.faa_NZ_CP022481.1_249@PF00015_full_PFAM.315.502--1||RS_GCF_004367745.1_protein.faa_NZ_CP037993.1_3290@PF00015_full_PFAM.314.507--1||RS_GCF_010974945.1_protein.faa_NZ_JAAIVB010000054.1_3@PF00015_full_PFAM.314.510--1||RS_GCF_012849375.1_protein.faa_NZ_CP051684.1_2995@PF00015_full_PFAM.313.498--1||RS_GCF_013266755.1_protein.faa_NZ_JABRWJ010000003.1_329@PF00015_full_PFAM.457.641--5||RS_GCF_900103645.1_protein.faa_NZ_FNHP01000003.1_73@PF00015_full_PFAM.320.510--2||RS_GCF_902859855.1_protein.faa_NZ_CADIKH010000003.1_106@PF00015_full_PFAM.321.507--1:scovhsp_avg=70.94500000000001:scovhsp_max=88.4:scovhsp_min=50.8:scovhsp_std=10.720193023520542:scovhsp_sum=2837.8:send_avg=146.25:send_max=181.0:send_min=34.0:send_std=32.22258325762961:send_sum=5850.0:sstart_avg=20.6:sstart_max=68.0:sstart_min=1.0:sstart_std=16.76810158512975:sstart_sum=824.0])0.698:0.0114116[&&NHX:Sample_counter=rhizpot1--334||rhizpot2--22||rhizpot3--85||rhiztom1--34||rhiztom2--29||rhiztom3--74:Type_counter=GTDB--310||capture--578:besthit_avg=89.64619883040936:besthit_max=100.0:besthit_min=40.0:besthit_std=12.817019254732605:besthit_sum=30659.0:bitscore_avg=200.36432748538013:bitscore_max=278.0:bitscore_min=38.5:bitscore_std=54.79343627866222:bitscore_sum=68524.6:capture_class_counter=c__Acidobacteriae--3||c__Actinomycetia--5||c__Alphaproteobacteria--58||c__Anaerolineae--4||c__Bacilli--1||c__Bdellovibrionia--1||c__Clostridia--18||c__Desulfobulbia--2||c__Desulfovibrionia--2||c__Desulfuromonadia--2||c__Gammaproteobacteria--466||c__Gemmatimonadetes--3||c__Halobacteria--2||c__Holophagae--2||c__Magnetococcia--1||c__Myxococcia--1||c__SZUA-567--1||c__Spirochaetia--1||c__Sulfobacillia--1||c__Synergistia--1||c__Syntrophia--1||c__UBA9217--1||c__Verrucomicrobiae--1:capture_domain_counter=d__Archaea--2||d__Bacteria--576:capture_family_counter=f__Acetobacteraceae--7||f__Acidobacteriaceae--1||f__Actinomycetaceae--1||f__Aeromonadaceae--1||f__Alteromonadaceae--2||f__Anaerovoracaceae--1||f__Bdellovibrionaceae--1||f__Beijerinckiaceae--7||f__Bryobacteraceae--2||f__Burkholderiaceae--142||f__Butyricicoccaceae--1||f__Casimicrobiaceae--1||f__Caulobacteraceae--1||f__Cellvibrionaceae--1||f__Chitinibacteraceae--1||f__Chromobacteriaceae--3||f__Competibacteraceae--18||f__DSM-6294--1||f__Desulfonatronovibrionaceae--1||f__Desulfovibrionaceae--1||f__Desulfurivibrionaceae--2||f__Devosiaceae--1||f__Dongiaceae--4||f__Enterobacteriaceae--261||f__EnvOPS12--4||f__Ethanoligenenaceae--1||f__Ferrovibrionaceae--1||f__Gemmatimonadaceae--3||f__Geodermatophilaceae--1||f__Haloarculaceae--1||f__Haloferacaceae--1||f__Halothiobacillaceae--1||f__Holophagaceae--2||f__JACRHJ01--1||f__Lachnospiraceae--6||f__Magnetaquicoccaceae--1||f__Magnetospirillaceae--1||f__Methylomonadaceae--2||f__Methylophilaceae--1||f__Micromonosporaceae--3||f__Moraxellaceae--1||f__Myxococcaceae--1||f__Natronospirillaceae--1||f__Nitrosomonadaceae--2||f__Opitutaceae--1||f__Oscillospiraceae--4||f__Paenibacillaceae--1||f__Pseudomonadaceae--11||f__Rhizobiaceae--3||f__Rhodobacteraceae--15||f__Rhodocyclaceae--6||f__Rhodospirillaceae--2||f__Ruminococcaceae--3||f__SZUA-540--2||f__SZUA-567--1||f__Sphingomonadaceae--9||f__Steroidobacteraceae--1||f__Sulfobacillaceae--1||f__Synergistaceae--1||f__Thiobacillaceae--1||f__Treponemataceae--1||f__UBA1431--1||f__UBA4778--1||f__UBA5734--1||f__Usitatibacteraceae--1||f__Xanthobacteraceae--7||f__Xanthomonadaceae--7:capture_genus_counter=g__13-2-20CM-66-19--1||g__14-2--4||g__Achromobacter--35||g__Acidovorax--2||g__Acidovorax_A--1||g__Acidovorax_C--3||g__Actinoplanes--2||g__Aeromonas--1||g__Alicycliphilus--1||g__Allorhizobium--1||g__Alpha-05--1||g__Aquabacterium--2||g__Archangium--1||g__Azonexus--1||g__BIGb0383--28||g__Bermanella--1||g__Bilifractor--1||g__Blastomonas--2||g__Bordetella_B--1||g__Bosea--2||g__Bradyrhizobium--4||g__Burkholderia--2||g__CAG-115--1||g__CAIMUS01--1||g__CAIWHR01--1||g__COE1--1||g__Chitiniphilus--1||g__Chromobacterium--2||g__Citrobacter--1||g__Citrobacter_B--1||g__Cognaticolwellia--1||g__Comamonas--1||g__Competibacter_A--17||g__Cupriavidus--1||g__Dactylosporangium--1||g__Desulfonatronovibrio--1||g__Dongia--4||g__Duganella--17||g__Ensifer_A--1||g__Erwinia_B--3||g__Erythrobacter--1||g__Ethanoligenens--1||g__Ferrovibrio--1||g__Flavonifractor--1||g__Fluviicoccus--1||g__GCA-2737725--1||g__Geodermatophilus--1||g__Geothrix--2||g__Gluconacetobacter--6||g__Guyparkeria--1||g__Haloplanus--1||g__Halorientalis--1||g__Herbaspirillum--1||g__Hydrogenophaga--8||g__Hylemonella--2||g__Ideonella--1||g__JAAYKS01--1||g__JABFXC01--3||g__JACOUN01--1||g__JACQYA01--1||g__JACRHJ01--1||g__JAFALK01--1||g__JAFGWW01--1||g__Janthinobacterium--1||g__Kinneretia--1||g__Kosakonia--6||g__LMUY01--1||g__Lelliottia--1||g__Lysobacter--1||g__MM2--1||g__Magnetaquicoccus--1||g__Massilia--25||g__Methylobacterium--5||g__Methylomonas--2||g__Mobiluncus--1||g__Nitrosomonas--2||g__Paenibacillus--1||g__Palleronia--5||g__Palsa-1447--1||g__Palsa-89--2||g__Pantoea--214||g__Paraburkholderia--4||g__Paucibacter_A--1||g__Pectobacterium--1||g__Pelagibacterium--1||g__Pelethomonas--3||g__Pelomonas--2||g__Phaeospirillum--1||g__Phenylobacterium--1||g__Pseudacidovorax--2||g__Pseudoalteromonas--1||g__Pseudoduganella--1||g__Pseudolabrys--1||g__Pseudomaricurvus--1||g__Pseudomonas_A--1||g__Pseudomonas_E--10||g__Pseudorhodoferax--1||g__QXXE01--1||g__Ramlibacter--2||g__Reinekea--1||g__Rhizobacter--9||g__Rhizobium--1||g__Rhodoferax--7||g__Rhodopseudomonas--2||g__Rhodovulum--10||g__Rubrivivax--3||g__Ruminiclostridium_E--1||g__Ruthenibacterium--1||g__SURF-16--2||g__SZUA-540--2||g__Scandinavium--2||g__Solidesulfovibrio--1||g__Sphingobium--1||g__Sphingomonas--5||g__Stenotrophomonas--2||g__Sulfobacillus_A--1||g__Sulfuritalea--2||g__Terracidiphilus--1||g__Thermanaerovibrio--1||g__Thiobacillus--1||g__Treponema_D--1||g__UBA11164--1||g__UBA1431--1||g__UBA2207--1||g__UBA2250--1||g__UBA2316--1||g__UBA4615--3||g__UBA5195--4||g__UBA7709--1||g__Usitatibacter--1||g__Variovorax--1||g__Vogesella--1||g__Xanthomonas--1||g__Xanthomonas_A--2||g__Yokenella--4:capture_order_counter=o__Acetobacterales--7||o__Acidobacteriales--1||o__Actinomycetales--1||o__Anaerolineales--4||o__Bdellovibrionales--1||o__Bryobacterales--2||o__Burkholderiales--158||o__Caulobacterales--1||o__Christensenellales--1||o__Competibacterales--18||o__Desulfobulbales--2||o__Desulfovibrionales--2||o__Desulfuromonadales--2||o__Dongiales--4||o__Enterobacterales--264||o__Ferrovibrionales--1||o__Gemmatimonadales--3||o__Halobacteriales--2||o__Halothiobacillales--1||o__Holophagales--2||o__JACRHJ01--1||o__Lachnospirales--6||o__Magnetococcales--1||o__Methylococcales--2||o__Mycobacteriales--4||o__Myxococcales--1||o__Opitutales--1||o__Oscillospirales--9||o__Paenibacillales--1||o__Peptostreptococcales--1||o__Pseudomonadales--15||o__Rhizobiales--18||o__Rhodobacterales--15||o__Rhodospirillales--3||o__SZUA-567--1||o__Saccharofermentanales--1||o__Sphingomonadales--9||o__Steroidobacterales--1||o__Sulfobacillales--1||o__Synergistales--1||o__Syntrophales--1||o__Treponematales--1||o__Xanthomonadales--7:capture_phylum_counter=p__Acidobacteriota--5||p__Actinobacteriota--5||p__Bdellovibrionota--1||p__Chloroflexota--4||p__Desulfobacterota--5||p__Desulfobacterota_I--2||p__Firmicutes--1||p__Firmicutes_A--18||p__Firmicutes_E--1||p__Gemmatimonadota--3||p__Halobacteriota--2||p__Myxococcota--1||p__Nitrospirota--1||p__Planctomycetota--1||p__Proteobacteria--525||p__Spirochaetota--1||p__Synergistota--1||p__Verrucomicrobiota--1:capture_species_counter=s__13-2-20CM-66-19 sp019247195--1||s__14-2 sp910575035--4||s__Achromobacter denitrificans--1||s__Achromobacter dolens--16||s__Achromobacter sp000757485--1||s__Achromobacter sp001428845--1||s__Achromobacter sp002975275--1||s__Achromobacter sp003454835--1||s__Achromobacter spanius_B--1||s__Achromobacter spanius_C--1||s__Achromobacter xylosoxidans_C--12||s__Acidovorax radicis--1||s__Acidovorax sp018828125--1||s__Acidovorax_A konjaci--1||s__Acidovorax_C caeni--3||s__Actinoplanes derwentensis--1||s__Actinoplanes philippinensis--1||s__Aeromonas dhakensis--1||s__Alicycliphilus sp018241405--1||s__Allorhizobium ipomoeae--1||s__Alpha-05 sp900079695--1||s__Aquabacterium sp903871865--1||s__Aquabacterium sp903894125--1||s__Archangium sp003044305--1||s__Azonexus denitrificans--1||s__BIGb0383 sp003751845--28||s__Bermanella sp002683575--1||s__Bilifractor cellulosolvens_A--1||s__Blastomonas aquatica--1||s__Blastomonas sp000331245--1||s__Bordetella_B sp007679965--1||s__Bosea sp900156025--2||s__Bradyrhizobium liaoningense_A--2||s__Bradyrhizobium sp001556045--1||s__Bradyrhizobium sp001908235--1||s__Burkholderia catarinensis--1||s__Burkholderia gladioli--1||s__CAG-115 sp900766795--1||s__CAIMUS01 sp903844665--1||s__CAIWHR01 sp903912485--1||s__COE1 sp009774375--1||s__Chitiniphilus shinanonensis--1||s__Chromobacterium amazonense--2||s__Citrobacter freundii--1||s__Citrobacter_B koseri--1||s__Cognaticolwellia sp014077095--1||s__Comamonas tsuruhatensis--1||s__Competibacter_A sp002391525--17||s__Cupriavidus sp013361545--1||s__Dactylosporangium sucinum--1||s__Desulfonatronovibrio magnus--1||s__Dongia mobilis--3||s__Dongia sp000620685--1||s__Duganella aceris--1||s__Duganella alba--6||s__Duganella margarita--1||s__Duganella sacchari--1||s__Duganella sp000381565--4||s__Duganella sp009857495--2||s__Duganella sp013408245--2||s__Ensifer_A sp900466575--1||s__Erwinia_B gerundensis--3||s__Erythrobacter sp004292705--1||s__Ethanoligenens harbinense--1||s__Ferrovibrio sp002796975--1||s__Flavonifractor plautii--1||s__Fluviicoccus keumensis--1||s__GCA-2737725 sp016793005--1||s__Geodermatophilus obscurus--1||s__Geothrix sp903873655--1||s__Geothrix sp903890595--1||s__Gluconacetobacter sacchari--6||s__Guyparkeria sp011389965--1||s__Haloplanus aerogenes--1||s__Halorientalis sp004118325--1||s__Herbaspirillum robiniae--1||s__Hydrogenophaga borbori--3||s__Hydrogenophaga intermedia--2||s__Hydrogenophaga sp011772445--3||s__Hylemonella gracilis--2||s__Ideonella sp000333615--1||s__JAAYKS01 sp017997315--1||s__JABFXC01 sp013361745--3||s__JACOUN01 sp016177805--1||s__JACQYA01 sp016208425--1||s__JACRHJ01 sp016212105--1||s__JAFALK01 sp019234295--1||s__JAFGWW01 sp016936955--1||s__Janthinobacterium sp014379395--1||s__Kinneretia sp015657635--1||s__Kosakonia pseudosacchari--1||s__Kosakonia sacchari_B--5||s__LMUY01 sp009765685--1||s__Lelliottia amnigena--1||s__Lysobacter sp015209765--1||s__MM2 sp001645185--1||s__Magnetaquicoccus sp002753135--1||s__Massilia alkalitolerans--4||s__Massilia arenosa--1||s__Massilia aurea_A--3||s__Massilia aurea_B--1||s__Massilia niastensis--1||s__Massilia oculi--1||s__Massilia rubra--7||s__Massilia sp001426525--1||s__Massilia sp002354135--1||s__Massilia sp003484545--1||s__Massilia sp005222695--1||s__Massilia sp014841595--1||s__Massilia sp015277795--1||s__Massilia timonae--1||s__Methylobacterium aquaticum_C--1||s__Methylobacterium sp001422885--1||s__Methylobacterium sp004004555--1||s__Methylobacterium sp006151805--1||s__Methylobacterium sp011043735--1||s__Methylomonas koyamae--1||s__Methylomonas koyamae_A--1||s__Mobiluncus curtisii--1||s__Nitrosomonas europaea--2||s__Paenibacillus stellifer--1||s__Palleronia aestuarii--5||s__Palsa-1447 sp903887455--1||s__Palsa-89 sp003166875--2||s__Pantoea agglomerans--205||s__Pantoea ananatis--1||s__Pantoea ludwigii_B--2||s__Pantoea sp002359495--6||s__Paraburkholderia acidipaludis--1||s__Paraburkholderia phymatum--1||s__Paraburkholderia sp000148685--1||s__Paraburkholderia sp000472445--1||s__Paucibacter_A sp005503085--1||s__Pectobacterium brasiliense--1||s__Pelagibacterium halotolerans--1||s__Pelethomonas sp910579965--2||s__Pelethomonas sp910584045--1||s__Pelomonas sp001426885--1||s__Pelomonas sp003963005--1||s__Phaeospirillum sp016195125--1||s__Phenylobacterium sp001557235--1||s__Pseudacidovorax sp903864295--2||s__Pseudoalteromonas luteoviolacea_G--1||s__Pseudoduganella lurida--1||s__Pseudolabrys sp903839845--1||s__Pseudomaricurvus sp009857815--1||s__Pseudomonas_A sp007713455--1||s__Pseudomonas_E capeferrum_A--1||s__Pseudomonas_E mosselii_B--1||s__Pseudomonas_E sp001655595--1||s__Pseudomonas_E sp002356535--1||s__Pseudomonas_E syringae_Q--2||s__Pseudomonas_E thermotolerans--3||s__Pseudomonas_E versuta--1||s__Pseudorhodoferax boronicumulans_A--1||s__QXXE01 sp910586575--1||s__Ramlibacter sp013697775--2||s__Reinekea blandensis--1||s__Rhizobacter sp000799605--6||s__Rhizobacter sp000800095--1||s__Rhizobacter sp001425825--1||s__Rhizobacter sp016735515--1||s__Rhizobium lentis--1||s__Rhodoferax sp001871515--1||s__Rhodoferax sp003347515--1||s__Rhodoferax sp013416775--1||s__Rhodoferax sp017798165--1||s__Rhodoferax sp903856025--1||s__Rhodoferax sp903945325--2||s__Rhodopseudomonas palustris_H--1||s__Rhodopseudomonas rhenobacensis--1||s__Rhodovulum visakhapatnamense--10||s__Rubrivivax sp001295865--1||s__Rubrivivax sp001295905--1||s__Rubrivivax sp904426505--1||s__Ruminiclostridium_E sp009777155--1||s__Ruthenibacterium avium--1||s__SURF-16 sp018816555--2||s__SZUA-540 sp003250235--1||s__SZUA-540 sp009731355--1||s__Scandinavium sp002470465--1||s__Scandinavium sp009668205--1||s__Solidesulfovibrio magneticus_A--1||s__Sphingobium sp017984895--1||s__Sphingomonas sp002280555--1||s__Sphingomonas sp014193845--2||s__Sphingomonas sp014194975--2||s__Stenotrophomonas pavanii--1||s__Stenotrophomonas sp002329155--1||s__Sulfobacillus_A acidophilus--1||s__Sulfuritalea sp016710465--2||s__Terracidiphilus sp003138365--1||s__Thermanaerovibrio velox--1||s__Thiobacillus sp002256995--1||s__Treponema_D sp017551705--1||s__UBA11164 sp002420085--1||s__UBA1431 sp002329665--1||s__UBA2207 sp002418885--1||s__UBA2250 sp018333815--1||s__UBA2316 sp002344565--1||s__UBA4615 sp903898725--3||s__UBA5195 sp903838415--1||s__UBA5195 sp903910795--3||s__UBA7709 sp002482405--1||s__Usitatibacter rugosus--1||s__Variovorax sp017744285--1||s__Vogesella alkaliphila--1||s__Xanthomonas arboricola_E--1||s__Xanthomonas_A albilineans--1||s__Xanthomonas_A sp014236855--1||s__Yokenella regensburgei--4:evalue_avg=1.3564686405330435e-08:evalue_max=3.88e-06:evalue_min=1.45e-96:evalue_std=2.1353150635484282e-07:evalue_sum=4.639122750623009e-06:gapopen_avg=0.22514619883040934:gapopen_max=4.0:gapopen_min=0.0:gapopen_std=0.5824000869343758:gapopen_sum=77.0:gtdb_class_counter=c__Brocadiae--4||c__Gammaproteobacteria--304||c__Verrucomicrobiae--2:gtdb_domain_counter=d__Bacteria--310:gtdb_family_counter=f__Burkholderiaceae--168||f__CADEHE01--1||f__Enterobacteriaceae--121||f__GAS474--2||f__Nitrosomonadaceae--4||f__Rhodanobacteraceae--2||f__SG8-41--2||f__Scalinduaceae--4||f__Steroidobacteraceae--2||f__Usitatibacteraceae--1||f__Xanthomonadaceae--3:gtdb_genus_counter=g__1-19--1||g__AKCV01--1||g__Achromobacter_A--1||g__Acidovorax--3||g__Acidovorax_C--1||g__Albitalea--2||g__Aquabacterium_A--6||g__Aquabacterium_B--1||g__Atlantibacter--1||g__Biostraticola--1||g__Bordetella_A--1||g__Bordetella_B--1||g__CADEEH01--1||g__CADEHE01--1||g__Caballeronia--1||g__Candidimonas_A--1||g__Chimaeribacter--3||g__Comamonas--1||g__Enterobacter--3||g__Erwinia--36||g__Erwinia_B--1||g__FEN-1191--1||g__GAS474--2||g__Giesbergeria--2||g__Herbaspirillum--5||g__Hydrogenophaga--6||g__Ideonella--2||g__JAAYXG01--1||g__Janthinobacterium--27||g__Jejubacter--1||g__Kosakonia--5||g__Luteibacter--2||g__Lysobacter--3||g__Massilia--36||g__Methylibium--2||g__Mixta--7||g__Nitrosomonas--4||g__Noviherbaspirillum--1||g__PBB1--2||g__Pandoraea--4||g__Pantoea--59||g__Paraburkholderia--41||g__Pectobacterium--2||g__Pelomonas--3||g__Piscinibacter--5||g__Pusillimonas_C--1||g__Rhizobacter--2||g__Rubrivivax--2||g__Scalindua--4||g__Schlegelella_A--1||g__Symbiopectobacterium--1||g__Tepidimonas--1||g__Trinickia--2||g__UBA5216--2||g__Undibacterium--1||g__Usitatibacter--1||g__VBDL01--1:gtdb_order_counter=o__Brocadiales--4||o__Burkholderiales--176||o__Enterobacterales--121||o__Methylacidiphilales--2||o__Steroidobacterales--2||o__Xanthomonadales--5:gtdb_phylum_counter=p__Planctomycetota--4||p__Proteobacteria--304||p__Verrucomicrobiota--2:gtdb_species_counter=s__1-19 sp001922585--1||s__AKCV01 sp000272025--1||s__Achromobacter_A aestuarii--1||s__Acidovorax sp001422735--1||s__Acidovorax sp001424425--1||s__Acidovorax sp019218755--1||s__Acidovorax_C sp011303755--1||s__Albitalea sp005882155--1||s__Albitalea terrae--1||s__Aquabacterium_A pictum--1||s__Aquabacterium_A sp001770815--1||s__Aquabacterium_A sp002198735--1||s__Aquabacterium_A sp017992055--2||s__Aquabacterium_A terrae--1||s__Aquabacterium_B tepidiphilum--1||s__Atlantibacter sp002358165--1||s__Biostraticola tofi--1||s__Bordetella_A petrii--1||s__Bordetella_B sp000382185--1||s__CADEEH01 sp902826305--1||s__CADEHE01 sp902826775--1||s__Caballeronia cordobensis--1||s__Candidimonas_A sp017983955--1||s__Chimaeribacter arupi--1||s__Chimaeribacter californicus--1||s__Chimaeribacter coloradensis--1||s__Comamonas denitrificans_A--1||s__Enterobacter bugandensis--1||s__Enterobacter chengduensis--1||s__Enterobacter cloacae_L--1||s__Erwinia amylovora--1||s__Erwinia billingiae--2||s__Erwinia mallotivora--4||s__Erwinia oleae--2||s__Erwinia persicina--2||s__Erwinia persicina_A--2||s__Erwinia piriflorinigrans--2||s__Erwinia psidii--3||s__Erwinia rhapontici--1||s__Erwinia sp000599885--1||s__Erwinia sp001422605--1||s__Erwinia sp003512805--2||s__Erwinia sp003937915--2||s__Erwinia sp007981265--1||s__Erwinia sp019132875--2||s__Erwinia sp900068895--1||s__Erwinia tasmaniensis--2||s__Erwinia toletana--3||s__Erwinia tracheiphila--2||s__Erwinia_B gerundensis--1||s__FEN-1191 sp013289615--1||s__GAS474 sp900105685--2||s__Giesbergeria metamorpha--1||s__Giesbergeria psychrophila--1||s__Herbaspirillum aquaticum--1||s__Herbaspirillum huttiense--2||s__Herbaspirillum rubrisubalbicans--1||s__Herbaspirillum sp000261365--1||s__Hydrogenophaga borbori--1||s__Hydrogenophaga intermedia--1||s__Hydrogenophaga sp003241965--1||s__Hydrogenophaga sp011772445--1||s__Hydrogenophaga sp013823505--1||s__Hydrogenophaga sp016741995--1||s__Ideonella sp002255925--1||s__Ideonella sp018780145--1||s__JAAYXG01 sp012516015--1||s__Janthinobacterium lividum--1||s__Janthinobacterium lividum_C--1||s__Janthinobacterium lividum_D--1||s__Janthinobacterium lividum_E--1||s__Janthinobacterium psychrotolerans--1||s__Janthinobacterium sp000745325--1||s__Janthinobacterium sp001758725--1||s__Janthinobacterium sp001865675--1||s__Janthinobacterium sp002002885--1||s__Janthinobacterium sp002127585--1||s__Janthinobacterium sp002127655--1||s__Janthinobacterium sp002250505--1||s__Janthinobacterium sp002735705--1||s__Janthinobacterium sp002797895--1||s__Janthinobacterium sp002813325--1||s__Janthinobacterium sp002846335--1||s__Janthinobacterium sp002878455--1||s__Janthinobacterium sp009208565--1||s__Janthinobacterium sp009208735--2||s__Janthinobacterium sp009923995--1||s__Janthinobacterium sp014200675--1||s__Janthinobacterium sp014200725--1||s__Janthinobacterium sp900112025--1||s__Janthinobacterium sp900156175--1||s__Janthinobacterium tructae--1||s__Janthinobacterium violaceinigrum--1||s__Jejubacter calystegiae--1||s__Kosakonia arachidis--1||s__Kosakonia cowanii--1||s__Kosakonia sp014490785--3||s__Luteibacter anthropi--1||s__Luteibacter sp009912395--1||s__Lysobacter segetis--1||s__Lysobacter sp000426005--1||s__Lysobacter xinjiangensis--1||s__Massilia alkalitolerans--1||s__Massilia aromaticivorans--1||s__Massilia aurea_A--1||s__Massilia aurea_B--2||s__Massilia niastensis--1||s__Massilia oculi--1||s__Massilia phosphatilytica--1||s__Massilia putida--1||s__Massilia sp000740675--1||s__Massilia sp000745265--1||s__Massilia sp000759615--1||s__Massilia sp001412595--1||s__Massilia sp001424165--1||s__Massilia sp001425685--1||s__Massilia sp001426525--1||s__Massilia sp002007115--1||s__Massilia sp002339265--1||s__Massilia sp004798585--1||s__Massilia sp005222695--1||s__Massilia sp006715485--1||s__Massilia sp011682055--1||s__Massilia sp014841595--2||s__Massilia sp014841835--2||s__Massilia sp015101885--1||s__Massilia sp015277795--1||s__Massilia sp016093545--1||s__Massilia sp018119395--1||s__Massilia sp018119405--2||s__Massilia sp900101265--1||s__Massilia sp902506415--1||s__Massilia timonae--1||s__Massilia yuzhufengensis--1||s__Methylibium petroleiphilum--1||s__Methylibium sp001425905--1||s__Mixta alhagi--2||s__Mixta calida--2||s__Mixta gaviniae--1||s__Mixta intestinalis--1||s__Mixta theicola--1||s__Nitrosomonas sp009833095--1||s__Nitrosomonas sp017879645--1||s__Nitrosomonas sp018241205--1||s__Nitrosomonas sp902826115--1||s__Noviherbaspirillum humi--1||s__PBB1 sp002281415--1||s__PBB1 sp903905475--1||s__Pandoraea anhela--1||s__Pandoraea sp004297875--1||s__Pandoraea sp018971155--1||s__Pandoraea thiooxydans--1||s__Pantoea agglomerans--4||s__Pantoea allii--5||s__Pantoea ananatis--7||s__Pantoea anthophila--2||s__Pantoea cancerogena_A--2||s__Pantoea deleyi--3||s__Pantoea dispersa--1||s__Pantoea dispersa_B--4||s__Pantoea endophytica--1||s__Pantoea eucalypti--1||s__Pantoea ludwigii_A--1||s__Pantoea mediterraneensis--1||s__Pantoea rodasii--1||s__Pantoea sp001187905--1||s__Pantoea sp002359495--1||s__Pantoea sp002419935--3||s__Pantoea sp002920175--1||s__Pantoea sp003236715--1||s__Pantoea sp003512445--3||s__Pantoea sp003813865--1||s__Pantoea sp008632075--3||s__Pantoea sp900115075--3||s__Pantoea stewartii--6||s__Pantoea vagans--3||s__Paraburkholderia aromaticivorans--1||s__Paraburkholderia aromaticivorans_A--1||s__Paraburkholderia aspalathi--1||s__Paraburkholderia bryophila--1||s__Paraburkholderia caballeronis--2||s__Paraburkholderia caffeinilytica--1||s__Paraburkholderia caledonica--1||s__Paraburkholderia dilworthii--1||s__Paraburkholderia fungorum--1||s__Paraburkholderia fungorum_B--1||s__Paraburkholderia ginsengiterrae--1||s__Paraburkholderia graminis--2||s__Paraburkholderia kirstenboschensis--1||s__Paraburkholderia madseniana--1||s__Paraburkholderia metrosideri_A--1||s__Paraburkholderia phenoliruptrix--1||s__Paraburkholderia phytofirmans--1||s__Paraburkholderia rhynchosiae--1||s__Paraburkholderia sediminicola--1||s__Paraburkholderia silvatlantica--1||s__Paraburkholderia sp000148685--1||s__Paraburkholderia sp000178415--1||s__Paraburkholderia sp000472445--1||s__Paraburkholderia sp000472545--1||s__Paraburkholderia sp000745015--1||s__Paraburkholderia sp002973525--1||s__Paraburkholderia sp003002025--1||s__Paraburkholderia sp003610295--1||s__Paraburkholderia sp004339745--1||s__Paraburkholderia sp012927345--1||s__Paraburkholderia sp017104965--1||s__Paraburkholderia sp900104795--2||s__Paraburkholderia sp900230185--1||s__Paraburkholderia sp900996225--1||s__Paraburkholderia sp905220835--1||s__Paraburkholderia terricola--1||s__Paraburkholderia unamae--1||s__Paraburkholderia xenovorans--1||s__Pectobacterium brasiliense_A--1||s__Pectobacterium carotovorum--1||s__Pelomonas saccharophila--1||s__Pelomonas sp016790285--2||s__Piscinibacter aquaticus--1||s__Piscinibacter caeni--1||s__Piscinibacter defluvii--1||s__Piscinibacter sp016706565--1||s__Piscinibacter sp017795745--1||s__Pusillimonas_C sp000209655--1||s__Rhizobacter sp018780185--1||s__Rhizobacter sp903643055--1||s__Rubrivivax sp016223165--1||s__Rubrivivax sp016789955--1||s__Scalindua rubra_B--1||s__Scalindua sp018648405--1||s__Scalindua sp018670825--2||s__Schlegelella_A koreensis--1||s__Symbiopectobacterium marcescens_A--1||s__Tepidimonas aquatica--1||s__Trinickia soli--1||s__Trinickia sp004322045--1||s__UBA5216 sp002412495--1||s__UBA5216 sp902825845--1||s__Undibacterium crateris--1||s__Usitatibacter sp017880705--1||s__VBDL01 sp005884255--1:heptad_counter=MCP-28H--1||MCP-34H--2||MCP-36H--883||MCP-38H--1||MCP-44H--1:lbd_counter=4HB_MCP_1--4||UNKNOWN--4:lca_tree=c__Gammaproteobacteria:length_avg=129.92690058479533:length_max=184.0:length_min=21.0:length_std=29.806963135524587:length_sum=44435.0:mismatch_avg=13.263157894736842:mismatch_max=75.0:mismatch_min=0.0:mismatch_std=17.804272757259106:mismatch_sum=4536.0:name=N558428:qcovhsp_avg=99.52426900584796:qcovhsp_max=100.0:qcovhsp_min=95.0:qcovhsp_std=0.949469009270131:qcovhsp_sum=34037.3:qend_avg=129.98830409356725:qend_max=173.0:qend_min=21.0:qend_std=29.675565015552777:qend_sum=44456.0:qstart_avg=1.3976608187134503:qstart_max=8.0:qstart_min=1.0:qstart_std=1.012992038446466:qstart_sum=478.0:ref_name_counter=GB_GCA_001189345.1_protein.faa_LFKV01000021.1_37@PF00015_full_PFAM.148.251--1||GB_GCA_001770815.1_protein.faa_MESD01000168.1_7@PF00015_full_PFAM.326.500--4||GB_GCA_001883705.1_protein.faa_MDEQ01000468.1_1@PF00015_full_PFAM.319.495--1||GB_GCA_002339265.1_protein.faa_DDKG01000349.1_7@PF00015_full_PFAM.2.123--1||GB_GCA_002339265.1_protein.faa_DDKG01000373.1_3@PF00015_full_PFAM.316.502--2||GB_GCA_003241965.1_protein.faa_QBMB01000145.1_1@PF00015_full_PFAM.319.373--3||GB_GCA_003512805.1_protein.faa_DOOK01000473.1_1@PF00015_full_PFAM.2.168--1||GB_GCA_003605115.1_protein.faa_QZKY01000011.1_193@PF00015_full_PFAM.456.629--1||GB_GCA_003755025.1_protein.faa_RJVL01000004.1_312@PF00015_full_PFAM.340.529--1||GB_GCA_003987795.1_protein.faa_RXJO01000296.1_8@PF00015_full_PFAM.319.510--1||GB_GCA_004144865.1_protein.faa_SEAY01000067.1_17@PF00015_full_PFAM.209.394--1||GB_GCA_004210455.1_protein.faa_SEFA01000061.1_28@PF00015_full_PFAM.319.506--6||GB_GCA_005884255.1_protein.faa_VBDL01000401.1_2@PF00015_full_PFAM.451.630--1||GB_GCA_009830035.1_protein.faa_SZZY01000002.1_215@PF00015_full_PFAM.1.43--8||GB_GCA_009996515.1_protein.faa_JAACZV010000004.1_66@PF00015_full_PFAM.321.507--1||GB_GCA_011772445.1_protein.faa_WVZN01000048.1_20@PF00015_full_PFAM.326.506--1||GB_GCA_012516015.1_protein.faa_JAAYXG010000044.1_14@PF00015_full_PFAM.326.515--3||GB_GCA_013823505.1_protein.faa_PNMH01000177.1_3@PF00015_full_PFAM.313.370--1||GB_GCA_013824165.1_protein.faa_PNNH01000076.1_8@PF00015_full_PFAM.315.499--1||GB_GCA_014379885.1_protein.faa_JACMKW010000167.1_6@PF00015_full_PFAM.1.154--1||GB_GCA_014841595.1_protein.faa_JACYUE010000001.1_1036@PF00015_full_PFAM.333.531--1||GB_GCA_014841595.1_protein.faa_JACYUE010000002.1_746@PF00015_full_PFAM.297.503--1||GB_GCA_014841835.1_protein.faa_JACYUQ010000003.1_280@PF00015_full_PFAM.324.517--2||GB_GCA_017302485.1_protein.faa_JAFLDI010000200.1_2@PF00015_full_PFAM.318.507--1||GB_GCA_017880705.1_protein.faa_JADGRS010000152.1_8@PF00015_full_PFAM.279.487--2||GB_GCA_018820765.1_protein.faa_JAHJNN010000006.1_5@PF00015_full_PFAM.323.510--1||RS_GCF_000256565.1_protein.faa_NZ_AJHH01000818.1_1@PF00015_full_PFAM.1.33--1||RS_GCF_000427785.1_protein.faa_NZ_ATYR01000005.1_10@PF00015_full_PFAM.315.507--10||RS_GCF_000723405.1_protein.faa_NZ_CCAE010000034.1_43@PF00015_full_PFAM.319.496--1||RS_GCF_000740675.1_protein.faa_NZ_JPXI01000040.1_131@PF00015_full_PFAM.315.506--64||RS_GCF_001078575.1_protein.faa_NZ_LFZM01000001.1_179@PF00015_full_PFAM.316.506--1||RS_GCF_001298675.1_protein.faa_NZ_CYIG01000014.1_65@PF00015_full_PFAM.315.405--3||RS_GCF_001411805.1_protein.faa_NZ_CP007213.1_2870@PF00015_full_PFAM.320.499--1||RS_GCF_001424165.1_protein.faa_NZ_LMOJ01000022.1_58@PF00015_full_PFAM.318.510--6||RS_GCF_001425165.1_protein.faa_NZ_LMDU01000001.1_482@PF00015_full_PFAM.320.522--1||RS_GCF_001425685.1_protein.faa_NZ_LMCY01000028.1_212@PF00015_full_PFAM.322.512--2||RS_GCF_001425685.1_protein.faa_NZ_LMCY01000043.1_78@PF00015_full_PFAM.310.526--1||RS_GCF_001598475.1_protein.faa_NZ_BCZA01000001.1_373@PF00015_full_PFAM.325.507--96||RS_GCF_001598475.1_protein.faa_NZ_BCZA01000002.1_317@PF00015_full_PFAM.319.502--18||RS_GCF_001598475.1_protein.faa_NZ_BCZA01000006.1_54@PF00015_full_PFAM.333.518--22||RS_GCF_001652265.1_protein.faa_NZ_LWBS01000228.1_1@PF00015_full_PFAM.1.82--1||RS_GCF_002213425.1_protein.faa_NZ_NJGV01000001.1_110@PF00015_full_PFAM.314.511--2||RS_GCF_002858715.1_protein.faa_NZ_PJZH01000006.1_35@PF00015_full_PFAM.320.506--2||RS_GCF_003121405.1_protein.faa_NZ_QBUY01000129.1_24@PF00015_full_PFAM.435.624--1||RS_GCF_003268775.1_protein.faa_NZ_QLSU01000016.1_2@PF00015_full_PFAM.316.502--1||RS_GCF_003417535.1_protein.faa_NZ_QVLS01000011.1_140@PF00015_full_PFAM.322.506--4||RS_GCF_003719195.1_protein.faa_NZ_CP024996.1_3040@PF00015_full_PFAM.311.500--1||RS_GCF_003719535.1_protein.faa_NZ_JSAB01000055.1_1@PF00015_full_PFAM.315.502--2||RS_GCF_003999715.1_protein.faa_NZ_CP022481.1_249@PF00015_full_PFAM.315.502--1||RS_GCF_004363315.1_protein.faa_NZ_SNYL01000015.1_5@PF00015_full_PFAM.168.471--1||RS_GCF_004367745.1_protein.faa_NZ_CP037993.1_3290@PF00015_full_PFAM.314.507--1||RS_GCF_004792415.1_protein.faa_NZ_CP038853.1_2108@PF00015_full_PFAM.322.503--10||RS_GCF_004792415.1_protein.faa_NZ_CP038854.1_121@PF00015_full_PFAM.370.559--1||RS_GCF_005222695.1_protein.faa_NZ_STGG01000064.1_97@PF00015_full_PFAM.316.502--2||RS_GCF_009649785.1_protein.faa_NZ_WJOK01000002.1_256@PF00015_full_PFAM.525.715--1||RS_GCF_010974945.1_protein.faa_NZ_JAAIVB010000054.1_3@PF00015_full_PFAM.314.510--1||RS_GCF_012849375.1_protein.faa_NZ_CP051684.1_2995@PF00015_full_PFAM.313.498--1||RS_GCF_013003915.1_protein.faa_NZ_JABAIV010000003.1_584@PF00015_full_PFAM.321.503--12||RS_GCF_013266755.1_protein.faa_NZ_JABRWJ010000003.1_329@PF00015_full_PFAM.457.641--5||RS_GCF_014200505.1_protein.faa_NZ_JACHBX010000003.1_188@PF00015_full_PFAM.333.532--1||RS_GCF_016735515.1_protein.faa_NZ_JAERQZ010000002.1_436@PF00015_full_PFAM.322.511--1||RS_GCF_018119395.1_protein.faa_NZ_JAGPWD010000031.1_17@PF00015_full_PFAM.315.504--1||RS_GCF_900103645.1_protein.faa_NZ_FNHP01000003.1_73@PF00015_full_PFAM.320.510--2||RS_GCF_900112225.1_protein.faa_NZ_FOLD01000015.1_98@PF00015_full_PFAM.314.502--3||RS_GCF_902506415.1_protein.faa_NZ_LR733275.1_471@PF00015_full_PFAM.317.505--7||RS_GCF_902506415.1_protein.faa_NZ_LR733275.1_987@PF00015_full_PFAM.308.498--1||RS_GCF_902859855.1_protein.faa_NZ_CADIKH010000003.1_106@PF00015_full_PFAM.321.507--1:scovhsp_avg=72.50964912280702:scovhsp_max=92.6:scovhsp_min=50.0:scovhsp_std=11.559868155938567:scovhsp_sum=24798.300000000003:send_avg=144.6081871345029:send_max=295.0:send_min=26.0:send_std=30.5043382846094:send_sum=49456.0:sstart_avg=15.833333333333334:sstart_max=128.0:sstart_min=1.0:sstart_std=17.768922423871736:sstart_sum=5415.0],27c100c1-0e33-4038-a49f-a791d7dd1e8a_1@MCPsignal.345.393:0.267007[&&NHX:Sample=rhizpot2:Type=capture:capture_class=c__Gammaproteobacteria:capture_domain=d__Bacteria:capture_family=f__Halomonadaceae:capture_genus=g__Halomonas_A:capture_order=o__Pseudomonadales:capture_phylum=p__Proteobacteria:capture_species=s__Halomonas_A anticariensis:heptad=MCP-36H])0.523:0.00991604[&&NHX:Sample_counter=rhizpot1--334||rhizpot2--23||rhizpot3--85||rhiztom1--34||rhiztom2--29||rhiztom3--74:Type_counter=GTDB--310||capture--579:besthit_avg=89.64619883040936:besthit_max=100.0:besthit_min=40.0:besthit_std=12.817019254732605:besthit_sum=30659.0:bitscore_avg=200.36432748538013:bitscore_max=278.0:bitscore_min=38.5:bitscore_std=54.79343627866222:bitscore_sum=68524.6:capture_class_counter=c__Acidobacteriae--3||c__Actinomycetia--5||c__Alphaproteobacteria--58||c__Anaerolineae--4||c__Bacilli--1||c__Bdellovibrionia--1||c__Clostridia--18||c__Desulfobulbia--2||c__Desulfovibrionia--2||c__Desulfuromonadia--2||c__Gammaproteobacteria--467||c__Gemmatimonadetes--3||c__Halobacteria--2||c__Holophagae--2||c__Magnetococcia--1||c__Myxococcia--1||c__SZUA-567--1||c__Spirochaetia--1||c__Sulfobacillia--1||c__Synergistia--1||c__Syntrophia--1||c__UBA9217--1||c__Verrucomicrobiae--1:capture_domain_counter=d__Archaea--2||d__Bacteria--577:capture_family_counter=f__Acetobacteraceae--7||f__Acidobacteriaceae--1||f__Actinomycetaceae--1||f__Aeromonadaceae--1||f__Alteromonadaceae--2||f__Anaerovoracaceae--1||f__Bdellovibrionaceae--1||f__Beijerinckiaceae--7||f__Bryobacteraceae--2||f__Burkholderiaceae--142||f__Butyricicoccaceae--1||f__Casimicrobiaceae--1||f__Caulobacteraceae--1||f__Cellvibrionaceae--1||f__Chitinibacteraceae--1||f__Chromobacteriaceae--3||f__Competibacteraceae--18||f__DSM-6294--1||f__Desulfonatronovibrionaceae--1||f__Desulfovibrionaceae--1||f__Desulfurivibrionaceae--2||f__Devosiaceae--1||f__Dongiaceae--4||f__Enterobacteriaceae--261||f__EnvOPS12--4||f__Ethanoligenenaceae--1||f__Ferrovibrionaceae--1||f__Gemmatimonadaceae--3||f__Geodermatophilaceae--1||f__Haloarculaceae--1||f__Haloferacaceae--1||f__Halomonadaceae--1||f__Halothiobacillaceae--1||f__Holophagaceae--2||f__JACRHJ01--1||f__Lachnospiraceae--6||f__Magnetaquicoccaceae--1||f__Magnetospirillaceae--1||f__Methylomonadaceae--2||f__Methylophilaceae--1||f__Micromonosporaceae--3||f__Moraxellaceae--1||f__Myxococcaceae--1||f__Natronospirillaceae--1||f__Nitrosomonadaceae--2||f__Opitutaceae--1||f__Oscillospiraceae--4||f__Paenibacillaceae--1||f__Pseudomonadaceae--11||f__Rhizobiaceae--3||f__Rhodobacteraceae--15||f__Rhodocyclaceae--6||f__Rhodospirillaceae--2||f__Ruminococcaceae--3||f__SZUA-540--2||f__SZUA-567--1||f__Sphingomonadaceae--9||f__Steroidobacteraceae--1||f__Sulfobacillaceae--1||f__Synergistaceae--1||f__Thiobacillaceae--1||f__Treponemataceae--1||f__UBA1431--1||f__UBA4778--1||f__UBA5734--1||f__Usitatibacteraceae--1||f__Xanthobacteraceae--7||f__Xanthomonadaceae--7:capture_genus_counter=g__13-2-20CM-66-19--1||g__14-2--4||g__Achromobacter--35||g__Acidovorax--2||g__Acidovorax_A--1||g__Acidovorax_C--3||g__Actinoplanes--2||g__Aeromonas--1||g__Alicycliphilus--1||g__Allorhizobium--1||g__Alpha-05--1||g__Aquabacterium--2||g__Archangium--1||g__Azonexus--1||g__BIGb0383--28||g__Bermanella--1||g__Bilifractor--1||g__Blastomonas--2||g__Bordetella_B--1||g__Bosea--2||g__Bradyrhizobium--4||g__Burkholderia--2||g__CAG-115--1||g__CAIMUS01--1||g__CAIWHR01--1||g__COE1--1||g__Chitiniphilus--1||g__Chromobacterium--2||g__Citrobacter--1||g__Citrobacter_B--1||g__Cognaticolwellia--1||g__Comamonas--1||g__Competibacter_A--17||g__Cupriavidus--1||g__Dactylosporangium--1||g__Desulfonatronovibrio--1||g__Dongia--4||g__Duganella--17||g__Ensifer_A--1||g__Erwinia_B--3||g__Erythrobacter--1||g__Ethanoligenens--1||g__Ferrovibrio--1||g__Flavonifractor--1||g__Fluviicoccus--1||g__GCA-2737725--1||g__Geodermatophilus--1||g__Geothrix--2||g__Gluconacetobacter--6||g__Guyparkeria--1||g__Halomonas_A--1||g__Haloplanus--1||g__Halorientalis--1||g__Herbaspirillum--1||g__Hydrogenophaga--8||g__Hylemonella--2||g__Ideonella--1||g__JAAYKS01--1||g__JABFXC01--3||g__JACOUN01--1||g__JACQYA01--1||g__JACRHJ01--1||g__JAFALK01--1||g__JAFGWW01--1||g__Janthinobacterium--1||g__Kinneretia--1||g__Kosakonia--6||g__LMUY01--1||g__Lelliottia--1||g__Lysobacter--1||g__MM2--1||g__Magnetaquicoccus--1||g__Massilia--25||g__Methylobacterium--5||g__Methylomonas--2||g__Mobiluncus--1||g__Nitrosomonas--2||g__Paenibacillus--1||g__Palleronia--5||g__Palsa-1447--1||g__Palsa-89--2||g__Pantoea--214||g__Paraburkholderia--4||g__Paucibacter_A--1||g__Pectobacterium--1||g__Pelagibacterium--1||g__Pelethomonas--3||g__Pelomonas--2||g__Phaeospirillum--1||g__Phenylobacterium--1||g__Pseudacidovorax--2||g__Pseudoalteromonas--1||g__Pseudoduganella--1||g__Pseudolabrys--1||g__Pseudomaricurvus--1||g__Pseudomonas_A--1||g__Pseudomonas_E--10||g__Pseudorhodoferax--1||g__QXXE01--1||g__Ramlibacter--2||g__Reinekea--1||g__Rhizobacter--9||g__Rhizobium--1||g__Rhodoferax--7||g__Rhodopseudomonas--2||g__Rhodovulum--10||g__Rubrivivax--3||g__Ruminiclostridium_E--1||g__Ruthenibacterium--1||g__SURF-16--2||g__SZUA-540--2||g__Scandinavium--2||g__Solidesulfovibrio--1||g__Sphingobium--1||g__Sphingomonas--5||g__Stenotrophomonas--2||g__Sulfobacillus_A--1||g__Sulfuritalea--2||g__Terracidiphilus--1||g__Thermanaerovibrio--1||g__Thiobacillus--1||g__Treponema_D--1||g__UBA11164--1||g__UBA1431--1||g__UBA2207--1||g__UBA2250--1||g__UBA2316--1||g__UBA4615--3||g__UBA5195--4||g__UBA7709--1||g__Usitatibacter--1||g__Variovorax--1||g__Vogesella--1||g__Xanthomonas--1||g__Xanthomonas_A--2||g__Yokenella--4:capture_order_counter=o__Acetobacterales--7||o__Acidobacteriales--1||o__Actinomycetales--1||o__Anaerolineales--4||o__Bdellovibrionales--1||o__Bryobacterales--2||o__Burkholderiales--158||o__Caulobacterales--1||o__Christensenellales--1||o__Competibacterales--18||o__Desulfobulbales--2||o__Desulfovibrionales--2||o__Desulfuromonadales--2||o__Dongiales--4||o__Enterobacterales--264||o__Ferrovibrionales--1||o__Gemmatimonadales--3||o__Halobacteriales--2||o__Halothiobacillales--1||o__Holophagales--2||o__JACRHJ01--1||o__Lachnospirales--6||o__Magnetococcales--1||o__Methylococcales--2||o__Mycobacteriales--4||o__Myxococcales--1||o__Opitutales--1||o__Oscillospirales--9||o__Paenibacillales--1||o__Peptostreptococcales--1||o__Pseudomonadales--16||o__Rhizobiales--18||o__Rhodobacterales--15||o__Rhodospirillales--3||o__SZUA-567--1||o__Saccharofermentanales--1||o__Sphingomonadales--9||o__Steroidobacterales--1||o__Sulfobacillales--1||o__Synergistales--1||o__Syntrophales--1||o__Treponematales--1||o__Xanthomonadales--7:capture_phylum_counter=p__Acidobacteriota--5||p__Actinobacteriota--5||p__Bdellovibrionota--1||p__Chloroflexota--4||p__Desulfobacterota--5||p__Desulfobacterota_I--2||p__Firmicutes--1||p__Firmicutes_A--18||p__Firmicutes_E--1||p__Gemmatimonadota--3||p__Halobacteriota--2||p__Myxococcota--1||p__Nitrospirota--1||p__Planctomycetota--1||p__Proteobacteria--526||p__Spirochaetota--1||p__Synergistota--1||p__Verrucomicrobiota--1:capture_species_counter=s__13-2-20CM-66-19 sp019247195--1||s__14-2 sp910575035--4||s__Achromobacter denitrificans--1||s__Achromobacter dolens--16||s__Achromobacter sp000757485--1||s__Achromobacter sp001428845--1||s__Achromobacter sp002975275--1||s__Achromobacter sp003454835--1||s__Achromobacter spanius_B--1||s__Achromobacter spanius_C--1||s__Achromobacter xylosoxidans_C--12||s__Acidovorax radicis--1||s__Acidovorax sp018828125--1||s__Acidovorax_A konjaci--1||s__Acidovorax_C caeni--3||s__Actinoplanes derwentensis--1||s__Actinoplanes philippinensis--1||s__Aeromonas dhakensis--1||s__Alicycliphilus sp018241405--1||s__Allorhizobium ipomoeae--1||s__Alpha-05 sp900079695--1||s__Aquabacterium sp903871865--1||s__Aquabacterium sp903894125--1||s__Archangium sp003044305--1||s__Azonexus denitrificans--1||s__BIGb0383 sp003751845--28||s__Bermanella sp002683575--1||s__Bilifractor cellulosolvens_A--1||s__Blastomonas aquatica--1||s__Blastomonas sp000331245--1||s__Bordetella_B sp007679965--1||s__Bosea sp900156025--2||s__Bradyrhizobium liaoningense_A--2||s__Bradyrhizobium sp001556045--1||s__Bradyrhizobium sp001908235--1||s__Burkholderia catarinensis--1||s__Burkholderia gladioli--1||s__CAG-115 sp900766795--1||s__CAIMUS01 sp903844665--1||s__CAIWHR01 sp903912485--1||s__COE1 sp009774375--1||s__Chitiniphilus shinanonensis--1||s__Chromobacterium amazonense--2||s__Citrobacter freundii--1||s__Citrobacter_B koseri--1||s__Cognaticolwellia sp014077095--1||s__Comamonas tsuruhatensis--1||s__Competibacter_A sp002391525--17||s__Cupriavidus sp013361545--1||s__Dactylosporangium sucinum--1||s__Desulfonatronovibrio magnus--1||s__Dongia mobilis--3||s__Dongia sp000620685--1||s__Duganella aceris--1||s__Duganella alba--6||s__Duganella margarita--1||s__Duganella sacchari--1||s__Duganella sp000381565--4||s__Duganella sp009857495--2||s__Duganella sp013408245--2||s__Ensifer_A sp900466575--1||s__Erwinia_B gerundensis--3||s__Erythrobacter sp004292705--1||s__Ethanoligenens harbinense--1||s__Ferrovibrio sp002796975--1||s__Flavonifractor plautii--1||s__Fluviicoccus keumensis--1||s__GCA-2737725 sp016793005--1||s__Geodermatophilus obscurus--1||s__Geothrix sp903873655--1||s__Geothrix sp903890595--1||s__Gluconacetobacter sacchari--6||s__Guyparkeria sp011389965--1||s__Halomonas_A anticariensis--1||s__Haloplanus aerogenes--1||s__Halorientalis sp004118325--1||s__Herbaspirillum robiniae--1||s__Hydrogenophaga borbori--3||s__Hydrogenophaga intermedia--2||s__Hydrogenophaga sp011772445--3||s__Hylemonella gracilis--2||s__Ideonella sp000333615--1||s__JAAYKS01 sp017997315--1||s__JABFXC01 sp013361745--3||s__JACOUN01 sp016177805--1||s__JACQYA01 sp016208425--1||s__JACRHJ01 sp016212105--1||s__JAFALK01 sp019234295--1||s__JAFGWW01 sp016936955--1||s__Janthinobacterium sp014379395--1||s__Kinneretia sp015657635--1||s__Kosakonia pseudosacchari--1||s__Kosakonia sacchari_B--5||s__LMUY01 sp009765685--1||s__Lelliottia amnigena--1||s__Lysobacter sp015209765--1||s__MM2 sp001645185--1||s__Magnetaquicoccus sp002753135--1||s__Massilia alkalitolerans--4||s__Massilia arenosa--1||s__Massilia aurea_A--3||s__Massilia aurea_B--1||s__Massilia niastensis--1||s__Massilia oculi--1||s__Massilia rubra--7||s__Massilia sp001426525--1||s__Massilia sp002354135--1||s__Massilia sp003484545--1||s__Massilia sp005222695--1||s__Massilia sp014841595--1||s__Massilia sp015277795--1||s__Massilia timonae--1||s__Methylobacterium aquaticum_C--1||s__Methylobacterium sp001422885--1||s__Methylobacterium sp004004555--1||s__Methylobacterium sp006151805--1||s__Methylobacterium sp011043735--1||s__Methylomonas koyamae--1||s__Methylomonas koyamae_A--1||s__Mobiluncus curtisii--1||s__Nitrosomonas europaea--2||s__Paenibacillus stellifer--1||s__Palleronia aestuarii--5||s__Palsa-1447 sp903887455--1||s__Palsa-89 sp003166875--2||s__Pantoea agglomerans--205||s__Pantoea ananatis--1||s__Pantoea ludwigii_B--2||s__Pantoea sp002359495--6||s__Paraburkholderia acidipaludis--1||s__Paraburkholderia phymatum--1||s__Paraburkholderia sp000148685--1||s__Paraburkholderia sp000472445--1||s__Paucibacter_A sp005503085--1||s__Pectobacterium brasiliense--1||s__Pelagibacterium halotolerans--1||s__Pelethomonas sp910579965--2||s__Pelethomonas sp910584045--1||s__Pelomonas sp001426885--1||s__Pelomonas sp003963005--1||s__Phaeospirillum sp016195125--1||s__Phenylobacterium sp001557235--1||s__Pseudacidovorax sp903864295--2||s__Pseudoalteromonas luteoviolacea_G--1||s__Pseudoduganella lurida--1||s__Pseudolabrys sp903839845--1||s__Pseudomaricurvus sp009857815--1||s__Pseudomonas_A sp007713455--1||s__Pseudomonas_E capeferrum_A--1||s__Pseudomonas_E mosselii_B--1||s__Pseudomonas_E sp001655595--1||s__Pseudomonas_E sp002356535--1||s__Pseudomonas_E syringae_Q--2||s__Pseudomonas_E thermotolerans--3||s__Pseudomonas_E versuta--1||s__Pseudorhodoferax boronicumulans_A--1||s__QXXE01 sp910586575--1||s__Ramlibacter sp013697775--2||s__Reinekea blandensis--1||s__Rhizobacter sp000799605--6||s__Rhizobacter sp000800095--1||s__Rhizobacter sp001425825--1||s__Rhizobacter sp016735515--1||s__Rhizobium lentis--1||s__Rhodoferax sp001871515--1||s__Rhodoferax sp003347515--1||s__Rhodoferax sp013416775--1||s__Rhodoferax sp017798165--1||s__Rhodoferax sp903856025--1||s__Rhodoferax sp903945325--2||s__Rhodopseudomonas palustris_H--1||s__Rhodopseudomonas rhenobacensis--1||s__Rhodovulum visakhapatnamense--10||s__Rubrivivax sp001295865--1||s__Rubrivivax sp001295905--1||s__Rubrivivax sp904426505--1||s__Ruminiclostridium_E sp009777155--1||s__Ruthenibacterium avium--1||s__SURF-16 sp018816555--2||s__SZUA-540 sp003250235--1||s__SZUA-540 sp009731355--1||s__Scandinavium sp002470465--1||s__Scandinavium sp009668205--1||s__Solidesulfovibrio magneticus_A--1||s__Sphingobium sp017984895--1||s__Sphingomonas sp002280555--1||s__Sphingomonas sp014193845--2||s__Sphingomonas sp014194975--2||s__Stenotrophomonas pavanii--1||s__Stenotrophomonas sp002329155--1||s__Sulfobacillus_A acidophilus--1||s__Sulfuritalea sp016710465--2||s__Terracidiphilus sp003138365--1||s__Thermanaerovibrio velox--1||s__Thiobacillus sp002256995--1||s__Treponema_D sp017551705--1||s__UBA11164 sp002420085--1||s__UBA1431 sp002329665--1||s__UBA2207 sp002418885--1||s__UBA2250 sp018333815--1||s__UBA2316 sp002344565--1||s__UBA4615 sp903898725--3||s__UBA5195 sp903838415--1||s__UBA5195 sp903910795--3||s__UBA7709 sp002482405--1||s__Usitatibacter rugosus--1||s__Variovorax sp017744285--1||s__Vogesella alkaliphila--1||s__Xanthomonas arboricola_E--1||s__Xanthomonas_A albilineans--1||s__Xanthomonas_A sp014236855--1||s__Yokenella regensburgei--4:evalue_avg=1.3564686405330435e-08:evalue_max=3.88e-06:evalue_min=1.45e-96:evalue_std=2.1353150635484282e-07:evalue_sum=4.639122750623009e-06:gapopen_avg=0.22514619883040934:gapopen_max=4.0:gapopen_min=0.0:gapopen_std=0.5824000869343758:gapopen_sum=77.0:gtdb_class_counter=c__Brocadiae--4||c__Gammaproteobacteria--304||c__Verrucomicrobiae--2:gtdb_domain_counter=d__Bacteria--310:gtdb_family_counter=f__Burkholderiaceae--168||f__CADEHE01--1||f__Enterobacteriaceae--121||f__GAS474--2||f__Nitrosomonadaceae--4||f__Rhodanobacteraceae--2||f__SG8-41--2||f__Scalinduaceae--4||f__Steroidobacteraceae--2||f__Usitatibacteraceae--1||f__Xanthomonadaceae--3:gtdb_genus_counter=g__1-19--1||g__AKCV01--1||g__Achromobacter_A--1||g__Acidovorax--3||g__Acidovorax_C--1||g__Albitalea--2||g__Aquabacterium_A--6||g__Aquabacterium_B--1||g__Atlantibacter--1||g__Biostraticola--1||g__Bordetella_A--1||g__Bordetella_B--1||g__CADEEH01--1||g__CADEHE01--1||g__Caballeronia--1||g__Candidimonas_A--1||g__Chimaeribacter--3||g__Comamonas--1||g__Enterobacter--3||g__Erwinia--36||g__Erwinia_B--1||g__FEN-1191--1||g__GAS474--2||g__Giesbergeria--2||g__Herbaspirillum--5||g__Hydrogenophaga--6||g__Ideonella--2||g__JAAYXG01--1||g__Janthinobacterium--27||g__Jejubacter--1||g__Kosakonia--5||g__Luteibacter--2||g__Lysobacter--3||g__Massilia--36||g__Methylibium--2||g__Mixta--7||g__Nitrosomonas--4||g__Noviherbaspirillum--1||g__PBB1--2||g__Pandoraea--4||g__Pantoea--59||g__Paraburkholderia--41||g__Pectobacterium--2||g__Pelomonas--3||g__Piscinibacter--5||g__Pusillimonas_C--1||g__Rhizobacter--2||g__Rubrivivax--2||g__Scalindua--4||g__Schlegelella_A--1||g__Symbiopectobacterium--1||g__Tepidimonas--1||g__Trinickia--2||g__UBA5216--2||g__Undibacterium--1||g__Usitatibacter--1||g__VBDL01--1:gtdb_order_counter=o__Brocadiales--4||o__Burkholderiales--176||o__Enterobacterales--121||o__Methylacidiphilales--2||o__Steroidobacterales--2||o__Xanthomonadales--5:gtdb_phylum_counter=p__Planctomycetota--4||p__Proteobacteria--304||p__Verrucomicrobiota--2:gtdb_species_counter=s__1-19 sp001922585--1||s__AKCV01 sp000272025--1||s__Achromobacter_A aestuarii--1||s__Acidovorax sp001422735--1||s__Acidovorax sp001424425--1||s__Acidovorax sp019218755--1||s__Acidovorax_C sp011303755--1||s__Albitalea sp005882155--1||s__Albitalea terrae--1||s__Aquabacterium_A pictum--1||s__Aquabacterium_A sp001770815--1||s__Aquabacterium_A sp002198735--1||s__Aquabacterium_A sp017992055--2||s__Aquabacterium_A terrae--1||s__Aquabacterium_B tepidiphilum--1||s__Atlantibacter sp002358165--1||s__Biostraticola tofi--1||s__Bordetella_A petrii--1||s__Bordetella_B sp000382185--1||s__CADEEH01 sp902826305--1||s__CADEHE01 sp902826775--1||s__Caballeronia cordobensis--1||s__Candidimonas_A sp017983955--1||s__Chimaeribacter arupi--1||s__Chimaeribacter californicus--1||s__Chimaeribacter coloradensis--1||s__Comamonas denitrificans_A--1||s__Enterobacter bugandensis--1||s__Enterobacter chengduensis--1||s__Enterobacter cloacae_L--1||s__Erwinia amylovora--1||s__Erwinia billingiae--2||s__Erwinia mallotivora--4||s__Erwinia oleae--2||s__Erwinia persicina--2||s__Erwinia persicina_A--2||s__Erwinia piriflorinigrans--2||s__Erwinia psidii--3||s__Erwinia rhapontici--1||s__Erwinia sp000599885--1||s__Erwinia sp001422605--1||s__Erwinia sp003512805--2||s__Erwinia sp003937915--2||s__Erwinia sp007981265--1||s__Erwinia sp019132875--2||s__Erwinia sp900068895--1||s__Erwinia tasmaniensis--2||s__Erwinia toletana--3||s__Erwinia tracheiphila--2||s__Erwinia_B gerundensis--1||s__FEN-1191 sp013289615--1||s__GAS474 sp900105685--2||s__Giesbergeria metamorpha--1||s__Giesbergeria psychrophila--1||s__Herbaspirillum aquaticum--1||s__Herbaspirillum huttiense--2||s__Herbaspirillum rubrisubalbicans--1||s__Herbaspirillum sp000261365--1||s__Hydrogenophaga borbori--1||s__Hydrogenophaga intermedia--1||s__Hydrogenophaga sp003241965--1||s__Hydrogenophaga sp011772445--1||s__Hydrogenophaga sp013823505--1||s__Hydrogenophaga sp016741995--1||s__Ideonella sp002255925--1||s__Ideonella sp018780145--1||s__JAAYXG01 sp012516015--1||s__Janthinobacterium lividum--1||s__Janthinobacterium lividum_C--1||s__Janthinobacterium lividum_D--1||s__Janthinobacterium lividum_E--1||s__Janthinobacterium psychrotolerans--1||s__Janthinobacterium sp000745325--1||s__Janthinobacterium sp001758725--1||s__Janthinobacterium sp001865675--1||s__Janthinobacterium sp002002885--1||s__Janthinobacterium sp002127585--1||s__Janthinobacterium sp002127655--1||s__Janthinobacterium sp002250505--1||s__Janthinobacterium sp002735705--1||s__Janthinobacterium sp002797895--1||s__Janthinobacterium sp002813325--1||s__Janthinobacterium sp002846335--1||s__Janthinobacterium sp002878455--1||s__Janthinobacterium sp009208565--1||s__Janthinobacterium sp009208735--2||s__Janthinobacterium sp009923995--1||s__Janthinobacterium sp014200675--1||s__Janthinobacterium sp014200725--1||s__Janthinobacterium sp900112025--1||s__Janthinobacterium sp900156175--1||s__Janthinobacterium tructae--1||s__Janthinobacterium violaceinigrum--1||s__Jejubacter calystegiae--1||s__Kosakonia arachidis--1||s__Kosakonia cowanii--1||s__Kosakonia sp014490785--3||s__Luteibacter anthropi--1||s__Luteibacter sp009912395--1||s__Lysobacter segetis--1||s__Lysobacter sp000426005--1||s__Lysobacter xinjiangensis--1||s__Massilia alkalitolerans--1||s__Massilia aromaticivorans--1||s__Massilia aurea_A--1||s__Massilia aurea_B--2||s__Massilia niastensis--1||s__Massilia oculi--1||s__Massilia phosphatilytica--1||s__Massilia putida--1||s__Massilia sp000740675--1||s__Massilia sp000745265--1||s__Massilia sp000759615--1||s__Massilia sp001412595--1||s__Massilia sp001424165--1||s__Massilia sp001425685--1||s__Massilia sp001426525--1||s__Massilia sp002007115--1||s__Massilia sp002339265--1||s__Massilia sp004798585--1||s__Massilia sp005222695--1||s__Massilia sp006715485--1||s__Massilia sp011682055--1||s__Massilia sp014841595--2||s__Massilia sp014841835--2||s__Massilia sp015101885--1||s__Massilia sp015277795--1||s__Massilia sp016093545--1||s__Massilia sp018119395--1||s__Massilia sp018119405--2||s__Massilia sp900101265--1||s__Massilia sp902506415--1||s__Massilia timonae--1||s__Massilia yuzhufengensis--1||s__Methylibium petroleiphilum--1||s__Methylibium sp001425905--1||s__Mixta alhagi--2||s__Mixta calida--2||s__Mixta gaviniae--1||s__Mixta intestinalis--1||s__Mixta theicola--1||s__Nitrosomonas sp009833095--1||s__Nitrosomonas sp017879645--1||s__Nitrosomonas sp018241205--1||s__Nitrosomonas sp902826115--1||s__Noviherbaspirillum humi--1||s__PBB1 sp002281415--1||s__PBB1 sp903905475--1||s__Pandoraea anhela--1||s__Pandoraea sp004297875--1||s__Pandoraea sp018971155--1||s__Pandoraea thiooxydans--1||s__Pantoea agglomerans--4||s__Pantoea allii--5||s__Pantoea ananatis--7||s__Pantoea anthophila--2||s__Pantoea cancerogena_A--2||s__Pantoea deleyi--3||s__Pantoea dispersa--1||s__Pantoea dispersa_B--4||s__Pantoea endophytica--1||s__Pantoea eucalypti--1||s__Pantoea ludwigii_A--1||s__Pantoea mediterraneensis--1||s__Pantoea rodasii--1||s__Pantoea sp001187905--1||s__Pantoea sp002359495--1||s__Pantoea sp002419935--3||s__Pantoea sp002920175--1||s__Pantoea sp003236715--1||s__Pantoea sp003512445--3||s__Pantoea sp003813865--1||s__Pantoea sp008632075--3||s__Pantoea sp900115075--3||s__Pantoea stewartii--6||s__Pantoea vagans--3||s__Paraburkholderia aromaticivorans--1||s__Paraburkholderia aromaticivorans_A--1||s__Paraburkholderia aspalathi--1||s__Paraburkholderia bryophila--1||s__Paraburkholderia caballeronis--2||s__Paraburkholderia caffeinilytica--1||s__Paraburkholderia caledonica--1||s__Paraburkholderia dilworthii--1||s__Paraburkholderia fungorum--1||s__Paraburkholderia fungorum_B--1||s__Paraburkholderia ginsengiterrae--1||s__Paraburkholderia graminis--2||s__Paraburkholderia kirstenboschensis--1||s__Paraburkholderia madseniana--1||s__Paraburkholderia metrosideri_A--1||s__Paraburkholderia phenoliruptrix--1||s__Paraburkholderia phytofirmans--1||s__Paraburkholderia rhynchosiae--1||s__Paraburkholderia sediminicola--1||s__Paraburkholderia silvatlantica--1||s__Paraburkholderia sp000148685--1||s__Paraburkholderia sp000178415--1||s__Paraburkholderia sp000472445--1||s__Paraburkholderia sp000472545--1||s__Paraburkholderia sp000745015--1||s__Paraburkholderia sp002973525--1||s__Paraburkholderia sp003002025--1||s__Paraburkholderia sp003610295--1||s__Paraburkholderia sp004339745--1||s__Paraburkholderia sp012927345--1||s__Paraburkholderia sp017104965--1||s__Paraburkholderia sp900104795--2||s__Paraburkholderia sp900230185--1||s__Paraburkholderia sp900996225--1||s__Paraburkholderia sp905220835--1||s__Paraburkholderia terricola--1||s__Paraburkholderia unamae--1||s__Paraburkholderia xenovorans--1||s__Pectobacterium brasiliense_A--1||s__Pectobacterium carotovorum--1||s__Pelomonas saccharophila--1||s__Pelomonas sp016790285--2||s__Piscinibacter aquaticus--1||s__Piscinibacter caeni--1||s__Piscinibacter defluvii--1||s__Piscinibacter sp016706565--1||s__Piscinibacter sp017795745--1||s__Pusillimonas_C sp000209655--1||s__Rhizobacter sp018780185--1||s__Rhizobacter sp903643055--1||s__Rubrivivax sp016223165--1||s__Rubrivivax sp016789955--1||s__Scalindua rubra_B--1||s__Scalindua sp018648405--1||s__Scalindua sp018670825--2||s__Schlegelella_A koreensis--1||s__Symbiopectobacterium marcescens_A--1||s__Tepidimonas aquatica--1||s__Trinickia soli--1||s__Trinickia sp004322045--1||s__UBA5216 sp002412495--1||s__UBA5216 sp902825845--1||s__Undibacterium crateris--1||s__Usitatibacter sp017880705--1||s__VBDL01 sp005884255--1:heptad_counter=MCP-28H--1||MCP-34H--2||MCP-36H--884||MCP-38H--1||MCP-44H--1:lbd_counter=4HB_MCP_1--4||UNKNOWN--4:lca_tree=c__Gammaproteobacteria:length_avg=129.92690058479533:length_max=184.0:length_min=21.0:length_std=29.806963135524587:length_sum=44435.0:mismatch_avg=13.263157894736842:mismatch_max=75.0:mismatch_min=0.0:mismatch_std=17.804272757259106:mismatch_sum=4536.0:name=N558430:qcovhsp_avg=99.52426900584796:qcovhsp_max=100.0:qcovhsp_min=95.0:qcovhsp_std=0.949469009270131:qcovhsp_sum=34037.3:qend_avg=129.98830409356725:qend_max=173.0:qend_min=21.0:qend_std=29.675565015552777:qend_sum=44456.0:qstart_avg=1.3976608187134503:qstart_max=8.0:qstart_min=1.0:qstart_std=1.012992038446466:qstart_sum=478.0:ref_name_counter=GB_GCA_001189345.1_protein.faa_LFKV01000021.1_37@PF00015_full_PFAM.148.251--1||GB_GCA_001770815.1_protein.faa_MESD01000168.1_7@PF00015_full_PFAM.326.500--4||GB_GCA_001883705.1_protein.faa_MDEQ01000468.1_1@PF00015_full_PFAM.319.495--1||GB_GCA_002339265.1_protein.faa_DDKG01000349.1_7@PF00015_full_PFAM.2.123--1||GB_GCA_002339265.1_protein.faa_DDKG01000373.1_3@PF00015_full_PFAM.316.502--2||GB_GCA_003241965.1_protein.faa_QBMB01000145.1_1@PF00015_full_PFAM.319.373--3||GB_GCA_003512805.1_protein.faa_DOOK01000473.1_1@PF00015_full_PFAM.2.168--1||GB_GCA_003605115.1_protein.faa_QZKY01000011.1_193@PF00015_full_PFAM.456.629--1||GB_GCA_003755025.1_protein.faa_RJVL01000004.1_312@PF00015_full_PFAM.340.529--1||GB_GCA_003987795.1_protein.faa_RXJO01000296.1_8@PF00015_full_PFAM.319.510--1||GB_GCA_004144865.1_protein.faa_SEAY01000067.1_17@PF00015_full_PFAM.209.394--1||GB_GCA_004210455.1_protein.faa_SEFA01000061.1_28@PF00015_full_PFAM.319.506--6||GB_GCA_005884255.1_protein.faa_VBDL01000401.1_2@PF00015_full_PFAM.451.630--1||GB_GCA_009830035.1_protein.faa_SZZY01000002.1_215@PF00015_full_PFAM.1.43--8||GB_GCA_009996515.1_protein.faa_JAACZV010000004.1_66@PF00015_full_PFAM.321.507--1||GB_GCA_011772445.1_protein.faa_WVZN01000048.1_20@PF00015_full_PFAM.326.506--1||GB_GCA_012516015.1_protein.faa_JAAYXG010000044.1_14@PF00015_full_PFAM.326.515--3||GB_GCA_013823505.1_protein.faa_PNMH01000177.1_3@PF00015_full_PFAM.313.370--1||GB_GCA_013824165.1_protein.faa_PNNH01000076.1_8@PF00015_full_PFAM.315.499--1||GB_GCA_014379885.1_protein.faa_JACMKW010000167.1_6@PF00015_full_PFAM.1.154--1||GB_GCA_014841595.1_protein.faa_JACYUE010000001.1_1036@PF00015_full_PFAM.333.531--1||GB_GCA_014841595.1_protein.faa_JACYUE010000002.1_746@PF00015_full_PFAM.297.503--1||GB_GCA_014841835.1_protein.faa_JACYUQ010000003.1_280@PF00015_full_PFAM.324.517--2||GB_GCA_017302485.1_protein.faa_JAFLDI010000200.1_2@PF00015_full_PFAM.318.507--1||GB_GCA_017880705.1_protein.faa_JADGRS010000152.1_8@PF00015_full_PFAM.279.487--2||GB_GCA_018820765.1_protein.faa_JAHJNN010000006.1_5@PF00015_full_PFAM.323.510--1||RS_GCF_000256565.1_protein.faa_NZ_AJHH01000818.1_1@PF00015_full_PFAM.1.33--1||RS_GCF_000427785.1_protein.faa_NZ_ATYR01000005.1_10@PF00015_full_PFAM.315.507--10||RS_GCF_000723405.1_protein.faa_NZ_CCAE010000034.1_43@PF00015_full_PFAM.319.496--1||RS_GCF_000740675.1_protein.faa_NZ_JPXI01000040.1_131@PF00015_full_PFAM.315.506--64||RS_GCF_001078575.1_protein.faa_NZ_LFZM01000001.1_179@PF00015_full_PFAM.316.506--1||RS_GCF_001298675.1_protein.faa_NZ_CYIG01000014.1_65@PF00015_full_PFAM.315.405--3||RS_GCF_001411805.1_protein.faa_NZ_CP007213.1_2870@PF00015_full_PFAM.320.499--1||RS_GCF_001424165.1_protein.faa_NZ_LMOJ01000022.1_58@PF00015_full_PFAM.318.510--6||RS_GCF_001425165.1_protein.faa_NZ_LMDU01000001.1_482@PF00015_full_PFAM.320.522--1||RS_GCF_001425685.1_protein.faa_NZ_LMCY01000028.1_212@PF00015_full_PFAM.322.512--2||RS_GCF_001425685.1_protein.faa_NZ_LMCY01000043.1_78@PF00015_full_PFAM.310.526--1||RS_GCF_001598475.1_protein.faa_NZ_BCZA01000001.1_373@PF00015_full_PFAM.325.507--96||RS_GCF_001598475.1_protein.faa_NZ_BCZA01000002.1_317@PF00015_full_PFAM.319.502--18||RS_GCF_001598475.1_protein.faa_NZ_BCZA01000006.1_54@PF00015_full_PFAM.333.518--22||RS_GCF_001652265.1_protein.faa_NZ_LWBS01000228.1_1@PF00015_full_PFAM.1.82--1||RS_GCF_002213425.1_protein.faa_NZ_NJGV01000001.1_110@PF00015_full_PFAM.314.511--2||RS_GCF_002858715.1_protein.faa_NZ_PJZH01000006.1_35@PF00015_full_PFAM.320.506--2||RS_GCF_003121405.1_protein.faa_NZ_QBUY01000129.1_24@PF00015_full_PFAM.435.624--1||RS_GCF_003268775.1_protein.faa_NZ_QLSU01000016.1_2@PF00015_full_PFAM.316.502--1||RS_GCF_003417535.1_protein.faa_NZ_QVLS01000011.1_140@PF00015_full_PFAM.322.506--4||RS_GCF_003719195.1_protein.faa_NZ_CP024996.1_3040@PF00015_full_PFAM.311.500--1||RS_GCF_003719535.1_protein.faa_NZ_JSAB01000055.1_1@PF00015_full_PFAM.315.502--2||RS_GCF_003999715.1_protein.faa_NZ_CP022481.1_249@PF00015_full_PFAM.315.502--1||RS_GCF_004363315.1_protein.faa_NZ_SNYL01000015.1_5@PF00015_full_PFAM.168.471--1||RS_GCF_004367745.1_protein.faa_NZ_CP037993.1_3290@PF00015_full_PFAM.314.507--1||RS_GCF_004792415.1_protein.faa_NZ_CP038853.1_2108@PF00015_full_PFAM.322.503--10||RS_GCF_004792415.1_protein.faa_NZ_CP038854.1_121@PF00015_full_PFAM.370.559--1||RS_GCF_005222695.1_protein.faa_NZ_STGG01000064.1_97@PF00015_full_PFAM.316.502--2||RS_GCF_009649785.1_protein.faa_NZ_WJOK01000002.1_256@PF00015_full_PFAM.525.715--1||RS_GCF_010974945.1_protein.faa_NZ_JAAIVB010000054.1_3@PF00015_full_PFAM.314.510--1||RS_GCF_012849375.1_protein.faa_NZ_CP051684.1_2995@PF00015_full_PFAM.313.498--1||RS_GCF_013003915.1_protein.faa_NZ_JABAIV010000003.1_584@PF00015_full_PFAM.321.503--12||RS_GCF_013266755.1_protein.faa_NZ_JABRWJ010000003.1_329@PF00015_full_PFAM.457.641--5||RS_GCF_014200505.1_protein.faa_NZ_JACHBX010000003.1_188@PF00015_full_PFAM.333.532--1||RS_GCF_016735515.1_protein.faa_NZ_JAERQZ010000002.1_436@PF00015_full_PFAM.322.511--1||RS_GCF_018119395.1_protein.faa_NZ_JAGPWD010000031.1_17@PF00015_full_PFAM.315.504--1||RS_GCF_900103645.1_protein.faa_NZ_FNHP01000003.1_73@PF00015_full_PFAM.320.510--2||RS_GCF_900112225.1_protein.faa_NZ_FOLD01000015.1_98@PF00015_full_PFAM.314.502--3||RS_GCF_902506415.1_protein.faa_NZ_LR733275.1_471@PF00015_full_PFAM.317.505--7||RS_GCF_902506415.1_protein.faa_NZ_LR733275.1_987@PF00015_full_PFAM.308.498--1||RS_GCF_902859855.1_protein.faa_NZ_CADIKH010000003.1_106@PF00015_full_PFAM.321.507--1:scovhsp_avg=72.50964912280702:scovhsp_max=92.6:scovhsp_min=50.0:scovhsp_std=11.559868155938567:scovhsp_sum=24798.300000000003:send_avg=144.6081871345029:send_max=295.0:send_min=26.0:send_std=30.5043382846094:send_sum=49456.0:sstart_avg=15.833333333333334:sstart_max=128.0:sstart_min=1.0:sstart_std=17.768922423871736:sstart_sum=5415.0],((((RS_GCF_000026985.1_protein.faa_NC_017390.1_423@PF00015_full_PFAM.318.491:0.189425[&&NHX:Type=GTDB:gtdb_class=c__Gammaproteobacteria:gtdb_domain=d__Bacteria:gtdb_family=f__Enterobacteriaceae:gtdb_genus=g__Erwinia:gtdb_order=o__Enterobacterales:gtdb_phylum=p__Proteobacteria:gtdb_species=s__Erwinia pyrifoliae:heptad=MCP-36H:species=d__Bacteria_p__Proteobacteria_c__Gammaproteobacteria_o__Enterobacterales_f__Enterobacteriaceae_g__Erwinia_s__Erwinia pyrifoliae],(((52240f24-41bf-476e-99bc-b8f34cc60670_6@MCPsignal.125.162:0.377359[&&NHX:Sample=rhiztom1:Type=capture:capture_class=c__Gammaproteobacteria:capture_domain=d__Bacteria:capture_family=f__Chromobacteriaceae:capture_genus=g__Chromobacterium:capture_order=o__Burkholderiales:capture_phylum=p__Proteobacteria:capture_species=s__Chromobacterium sp003052555:heptad=MCP-36H],2a53bfb5-3716-4377-8847-eed56f0f2a77_6@MCPsignal.20.65:1e-08[&&NHX:Sample=rhiztom2:Type=capture:capture_class=c__Gammaproteobacteria:capture_domain=d__Bacteria:capture_family=f__Xanthomonadaceae:capture_genus=g__Thermomonas:capture_order=o__Xanthomonadales:capture_phylum=p__Proteobacteria:capture_species=s__Thermomonas sp011302915:heptad=MCP-36H])0.676:0.308395[&&NHX:Sample_counter=rhiztom1--1||rhiztom2--1:Type_counter=capture--2:capture_class_counter=c__Gammaproteobacteria--2:capture_domain_counter=d__Bacteria--2:capture_family_counter=f__Chromobacteriaceae--1||f__Xanthomonadaceae--1:capture_genus_counter=g__Chromobacterium--1||g__Thermomonas--1:capture_order_counter=o__Burkholderiales--1||o__Xanthomonadales--1:capture_phylum_counter=p__Proteobacteria--2:capture_species_counter=s__Chromobacterium sp003052555--1||s__Thermomonas sp011302915--1:gtdb_class_counter=:gtdb_domain_counter=:gtdb_family_counter=:gtdb_genus_counter=:gtdb_order_counter=:gtdb_phylum_counter=:gtdb_species_counter=:heptad_counter=MCP-36H--2:lbd_counter=:name=N558434:ref_name_counter=],dc99a4b6-1661-4774-bbfb-0b08ca2ef21c_4@MCPsignal.15.66:0.508691[&&NHX:Sample=rhizpot3:Type=capture:capture_class=c__Gammaproteobacteria:capture_domain=d__Bacteria:capture_family=f__Nitrincolaceae:capture_genus=g__Marinobacterium:capture_order=o__Pseudomonadales:capture_phylum=p__Proteobacteria:capture_species=s__Marinobacterium mangrovicola:heptad=MCP-36H])0.586:0.10787[&&NHX:Sample_counter=rhizpot3--1||rhiztom1--1||rhiztom2--1:Type_counter=capture--3:capture_class_counter=c__Gammaproteobacteria--3:capture_domain_counter=d__Bacteria--3:capture_family_counter=f__Chromobacteriaceae--1||f__Nitrincolaceae--1||f__Xanthomonadaceae--1:capture_genus_counter=g__Chromobacterium--1||g__Marinobacterium--1||g__Thermomonas--1:capture_order_counter=o__Burkholderiales--1||o__Pseudomonadales--1||o__Xanthomonadales--1:capture_phylum_counter=p__Proteobacteria--3:capture_species_counter=s__Chromobacterium sp003052555--1||s__Marinobacterium mangrovicola--1||s__Thermomonas sp011302915--1:gtdb_class_counter=:gtdb_domain_counter=:gtdb_family_counter=:gtdb_genus_counter=:gtdb_order_counter=:gtdb_phylum_counter=:gtdb_species_counter=:heptad_counter=MCP-36H--3:lbd_counter=:name=N558436:ref_name_counter=],f1f3e20a-4f17-476d-97f7-a95faabc3d8b_2@MCPsignal.27.56:0.564603[&&NHX:Sample=rhiztom1:Type=capture:capture_class=c__Alphaproteobacteria:capture_domain=d__Bacteria:capture_family=f__Caulobacteraceae:capture_genus=g__Caulobacter:capture_order=o__Caulobacterales:capture_phylum=p__Proteobacteria:capture_species=s__Caulobacter sp001556515:heptad=MCP-36H])0:1e-08[&&NHX:Sample_counter=rhizpot3--1||rhiztom1--2||rhiztom2--1:Type_counter=capture--4:capture_class_counter=c__Alphaproteobacteria--1||c__Gammaproteobacteria--3:capture_domain_counter=d__Bacteria--4:capture_family_counter=f__Caulobacteraceae--1||f__Chromobacteriaceae--1||f__Nitrincolaceae--1||f__Xanthomonadaceae--1:capture_genus_counter=g__Caulobacter--1||g__Chromobacterium--1||g__Marinobacterium--1||g__Thermomonas--1:capture_order_counter=o__Burkholderiales--1||o__Caulobacterales--1||o__Pseudomonadales--1||o__Xanthomonadales--1:capture_phylum_counter=p__Proteobacteria--4:capture_species_counter=s__Caulobacter sp001556515--1||s__Chromobacterium sp003052555--1||s__Marinobacterium mangrovicola--1||s__Thermomonas sp011302915--1:gtdb_class_counter=:gtdb_domain_counter=:gtdb_family_counter=:gtdb_genus_counter=:gtdb_order_counter=:gtdb_phylum_counter=:gtdb_species_counter=:heptad_counter=MCP-36H--4:lbd_counter=:name=N558438:ref_name_counter=])0.892:0.187421[&&NHX:Sample_counter=rhizpot3--1||rhiztom1--2||rhiztom2--1:Type_counter=GTDB--1||capture--4:capture_class_counter=c__Alphaproteobacteria--1||c__Gammaproteobacteria--3:capture_domain_counter=d__Bacteria--4:capture_family_counter=f__Caulobacteraceae--1||f__Chromobacteriaceae--1||f__Nitrincolaceae--1||f__Xanthomonadaceae--1:capture_genus_counter=g__Caulobacter--1||g__Chromobacterium--1||g__Marinobacterium--1||g__Thermomonas--1:capture_order_counter=o__Burkholderiales--1||o__Caulobacterales--1||o__Pseudomonadales--1||o__Xanthomonadales--1:capture_phylum_counter=p__Proteobacteria--4:capture_species_counter=s__Caulobacter sp001556515--1||s__Chromobacterium sp003052555--1||s__Marinobacterium mangrovicola--1||s__Thermomonas sp011302915--1:gtdb_class_counter=c__Gammaproteobacteria--1:gtdb_domain_counter=d__Bacteria--1:gtdb_family_counter=f__Enterobacteriaceae--1:gtdb_genus_counter=g__Erwinia--1:gtdb_order_counter=o__Enterobacterales--1:gtdb_phylum_counter=p__Proteobacteria--1:gtdb_species_counter=s__Erwinia pyrifoliae--1:heptad_counter=MCP-36H--5:lbd_counter=:lca_tree=s__Erwinia pyrifoliae:name=N558439:ref_name_counter=],GB_GCA_003136595.1_protein.faa_PLEY01000136.1_12@PF00015_full_PFAM.474.697:0.457688[&&NHX:Type=GTDB:gtdb_class=c__Gammaproteobacteria:gtdb_domain=d__Bacteria:gtdb_family=f__Burkholderiaceae:gtdb_genus=g__BOG-994:gtdb_order=o__Burkholderiales:gtdb_phylum=p__Proteobacteria:gtdb_species=s__BOG-994 sp003136595:heptad=MCP-36H:species=d__Bacteria_p__Proteobacteria_c__Gammaproteobacteria_o__Burkholderiales_f__Burkholderiaceae_g__BOG-994_s__BOG-994 sp003136595])0.874:0.0892316[&&NHX:Sample_counter=rhizpot3--1||rhiztom1--2||rhiztom2--1:Type_counter=GTDB--2||capture--4:capture_class_counter=c__Alphaproteobacteria--1||c__Gammaproteobacteria--3:capture_domain_counter=d__Bacteria--4:capture_family_counter=f__Caulobacteraceae--1||f__Chromobacteriaceae--1||f__Nitrincolaceae--1||f__Xanthomonadaceae--1:capture_genus_counter=g__Caulobacter--1||g__Chromobacterium--1||g__Marinobacterium--1||g__Thermomonas--1:capture_order_counter=o__Burkholderiales--1||o__Caulobacterales--1||o__Pseudomonadales--1||o__Xanthomonadales--1:capture_phylum_counter=p__Proteobacteria--4:capture_species_counter=s__Caulobacter sp001556515--1||s__Chromobacterium sp003052555--1||s__Marinobacterium mangrovicola--1||s__Thermomonas sp011302915--1:gtdb_class_counter=c__Gammaproteobacteria--2:gtdb_domain_counter=d__Bacteria--2:gtdb_family_counter=f__Burkholderiaceae--1||f__Enterobacteriaceae--1:gtdb_genus_counter=g__BOG-994--1||g__Erwinia--1:gtdb_order_counter=o__Burkholderiales--1||o__Enterobacterales--1:gtdb_phylum_counter=p__Proteobacteria--2:gtdb_species_counter=s__BOG-994 sp003136595--1||s__Erwinia pyrifoliae--1:heptad_counter=MCP-36H--6:lbd_counter=:lca_tree=c__Gammaproteobacteria:name=N558441:ref_name_counter=],(((RS_GCF_900007165.1_protein.faa_NZ_CYGY02000021.1_128@PF00015_full_PFAM.320.506:0.11844[&&NHX:Type=GTDB:gtdb_class=c__Gammaproteobacteria:gtdb_domain=d__Bacteria:gtdb_family=f__Burkholderiaceae:gtdb_genus=g__Paraburkholderia:gtdb_order=o__Burkholderiales:gtdb_phylum=p__Proteobacteria:gtdb_species=s__Paraburkholderia piptadeniae:heptad=MCP-36H:species=d__Bacteria_p__Proteobacteria_c__Gammaproteobacteria_o__Burkholderiales_f__Burkholderiaceae_g__Paraburkholderia_s__Paraburkholderia piptadeniae],93a99c90-ea44-4d9b-b6b9-c392bfab90e2_6@MCPsignal.112.155:0.23197[&&NHX:Sample=rhizpot1:Type=capture:capture_class=c__Gammaproteobacteria:capture_domain=d__Bacteria:capture_family=f__Xanthomonadaceae:capture_genus=g__Stenotrophomonas:capture_order=o__Xanthomonadales:capture_phylum=p__Proteobacteria:capture_species=s__Stenotrophomonas sp002836635:heptad=MCP-36H])0.91:0.279044[&&NHX:Sample_counter=rhizpot1--1:Type_counter=GTDB--1||capture--1:capture_class_counter=c__Gammaproteobacteria--1:capture_domain_counter=d__Bacteria--1:capture_family_counter=f__Xanthomonadaceae--1:capture_genus_counter=g__Stenotrophomonas--1:capture_order_counter=o__Xanthomonadales--1:capture_phylum_counter=p__Proteobacteria--1:capture_species_counter=s__Stenotrophomonas sp002836635--1:gtdb_class_counter=c__Gammaproteobacteria--1:gtdb_domain_counter=d__Bacteria--1:gtdb_family_counter=f__Burkholderiaceae--1:gtdb_genus_counter=g__Paraburkholderia--1:gtdb_order_counter=o__Burkholderiales--1:gtdb_phylum_counter=p__Proteobacteria--1:gtdb_species_counter=s__Paraburkholderia piptadeniae--1:heptad_counter=MCP-36H--2:lbd_counter=:lca_tree=s__Paraburkholderia piptadeniae:name=N558444:ref_name_counter=],(((((abb7c664-e4a9-4a91-8209-90b877c204c6_5@MCPsignal.84.235:5e-09[&&NHX:Sample=rhiztom3:Type=capture:besthit=60.3:bitscore=164.0:capture_class=c__Gammaproteobacteria:capture_domain=d__Bacteria:capture_family=f__Burkholderiaceae:capture_genus=g__Aquabacterium_A:capture_order=o__Burkholderiales:capture_phylum=p__Proteobacteria:capture_species=s__Aquabacterium_A sp016721465:evalue=1.08e-51:gapopen=0.0:heptad=MCP-36H:length=151.0:mismatch=60.0:qcovhsp=100.0:qend=151.0:qstart=1.0:ref_name=GB_GCA_003963005.1_protein.faa_RXJW01000098.1_15@PF00015_full_PFAM.289.470:scovhsp=83.4:send=159.0:sstart=9.0],((0a17330c-3298-4fdb-a4c3-e1c6428cfc5c_4@MCPsignal.319.384:0[&&NHX:Sample=rhiztom3:Type=capture:capture_class=c__Gammaproteobacteria:capture_domain=d__Bacteria:capture_family=f__Burkholderiaceae:capture_genus=g__Aquabacterium_A:capture_order=o__Burkholderiales:capture_phylum=p__Proteobacteria:capture_species=s__Aquabacterium_A sp016721465:heptad=MCP-36H],0e4f04c7-cd6d-4120-9a2b-dc8956202f98_6@MCPsignal.156.221:0[&&NHX:Sample=rhiztom3:Type=capture:capture_class=c__Gammaproteobacteria:capture_domain=d__Bacteria:capture_family=f__Burkholderiaceae:capture_genus=g__Aquabacterium_A:capture_order=o__Burkholderiales:capture_phylum=p__Proteobacteria:capture_species=s__Aquabacterium_A sp016721465:heptad=MCP-36H]):5e-09[&&NHX:Sample_counter=rhiztom3--2:Type_counter=capture--2:capture_class_counter=c__Gammaproteobacteria--2:capture_domain_counter=d__Bacteria--2:capture_family_counter=f__Burkholderiaceae--2:capture_genus_counter=g__Aquabacterium_A--2:capture_order_counter=o__Burkholderiales--2:capture_phylum_counter=p__Proteobacteria--2:capture_species_counter=s__Aquabacterium_A sp016721465--2:gtdb_class_counter=:gtdb_domain_counter=:gtdb_family_counter=:gtdb_genus_counter=:gtdb_order_counter=:gtdb_phylum_counter=:gtdb_species_counter=:heptad_counter=MCP-36H--2:lbd_counter=:name=N558448:ref_name_counter=],92233904-5ded-4642-9d45-47a5b1b5f5db_5@MCPsignal.140.206:5e-09[&&NHX:Sample=rhiztom3:Type=capture:capture_class=c__Gammaproteobacteria:capture_domain=d__Bacteria:capture_family=f__Burkholderiaceae:capture_genus=g__Aquabacterium_A:capture_order=o__Burkholderiales:capture_phylum=p__Proteobacteria:capture_species=s__Aquabacterium_A sp016721465:heptad=MCP-36H])0.922:0.0129987[&&NHX:Sample_counter=rhiztom3--3:Type_counter=capture--3:capture_class_counter=c__Gammaproteobacteria--3:capture_domain_counter=d__Bacteria--3:capture_family_counter=f__Burkholderiaceae--3:capture_genus_counter=g__Aquabacterium_A--3:capture_order_counter=o__Burkholderiales--3:capture_phylum_counter=p__Proteobacteria--3:capture_species_counter=s__Aquabacterium_A sp016721465--3:gtdb_class_counter=:gtdb_domain_counter=:gtdb_family_counter=:gtdb_genus_counter=:gtdb_order_counter=:gtdb_phylum_counter=:gtdb_species_counter=:heptad_counter=MCP-36H--3:lbd_counter=:name=N558450:ref_name_counter=])0:5e-09[&&NHX:Sample_counter=rhiztom3--4:Type_counter=capture--4:besthit_avg=60.3:besthit_max=60.3:besthit_min=60.3:besthit_std=0:besthit_sum=60.3:bitscore_avg=164.0:bitscore_max=164.0:bitscore_min=164.0:bitscore_std=0:bitscore_sum=164.0:capture_class_counter=c__Gammaproteobacteria--4:capture_domain_counter=d__Bacteria--4:capture_family_counter=f__Burkholderiaceae--4:capture_genus_counter=g__Aquabacterium_A--4:capture_order_counter=o__Burkholderiales--4:capture_phylum_counter=p__Proteobacteria--4:capture_species_counter=s__Aquabacterium_A sp016721465--4:evalue_avg=1.08e-51:evalue_max=1.08e-51:evalue_min=1.08e-51:evalue_std=0:evalue_sum=1.08e-51:gapopen_avg=0.0:gapopen_max=0.0:gapopen_min=0.0:gapopen_std=0:gapopen_sum=0.0:gtdb_class_counter=:gtdb_domain_counter=:gtdb_family_counter=:gtdb_genus_counter=:gtdb_order_counter=:gtdb_phylum_counter=:gtdb_species_counter=:heptad_counter=MCP-36H--4:lbd_counter=:length_avg=151.0:length_max=151.0:length_min=151.0:length_std=0:length_sum=151.0:mismatch_avg=60.0:mismatch_max=60.0:mismatch_min=60.0:mismatch_std=0:mismatch_sum=60.0:name=N558451:qcovhsp_avg=100.0:qcovhsp_max=100.0:qcovhsp_min=100.0:qcovhsp_std=0:qcovhsp_sum=100.0:qend_avg=151.0:qend_max=151.0:qend_min=151.0:qend_std=0:qend_sum=151.0:qstart_avg=1.0:qstart_max=1.0:qstart_min=1.0:qstart_std=0:qstart_sum=1.0:ref_name_counter=GB_GCA_003963005.1_protein.faa_RXJW01000098.1_15@PF00015_full_PFAM.289.470--1:scovhsp_avg=83.4:scovhsp_max=83.4:scovhsp_min=83.4:scovhsp_std=0:scovhsp_sum=83.4:send_avg=159.0:send_max=159.0:send_min=159.0:send_std=0:send_sum=159.0:sstart_avg=9.0:sstart_max=9.0:sstart_min=9.0:sstart_std=0:sstart_sum=9.0],98023f11-9382-4c02-adb8-52b923c984cf_1@MCPsignal.19.111:5e-09[&&NHX:Sample=rhiztom2:Type=capture:besthit=77.2:bitscore=127.0:capture_class=c__Gammaproteobacteria:capture_domain=d__Bacteria:capture_family=f__Burkholderiaceae:capture_genus=g__Aquabacterium_A:capture_order=o__Burkholderiales:capture_phylum=p__Proteobacteria:capture_species=s__Aquabacterium_A sp016721465:evalue=4.81e-39:gapopen=0.0:heptad=MCP-36H:length=92.0:mismatch=21.0:qcovhsp=100.0:qend=92.0:qstart=1.0:ref_name=RS_GCF_003933735.1_protein.faa_NZ_RSED01000015.1_61@PF00015_full_PFAM.319.429:scovhsp=83.6:send=98.0:sstart=7.0])0:5e-09[&&NHX:Sample_counter=rhiztom2--1||rhiztom3--4:Type_counter=capture--5:besthit_avg=68.75:besthit_max=77.2:besthit_min=60.3:besthit_std=11.950104602052656:besthit_sum=137.5:bitscore_avg=145.5:bitscore_max=164.0:bitscore_min=127.0:bitscore_std=26.16295090390226:bitscore_sum=291.0:capture_class_counter=c__Gammaproteobacteria--5:capture_domain_counter=d__Bacteria--5:capture_family_counter=f__Burkholderiaceae--5:capture_genus_counter=g__Aquabacterium_A--5:capture_order_counter=o__Burkholderiales--5:capture_phylum_counter=p__Proteobacteria--5:capture_species_counter=s__Aquabacterium_A sp016721465--5:evalue_avg=2.4050000000005398e-39:evalue_max=4.81e-39:evalue_min=1.08e-51:evalue_std=3.40118361750653e-39:evalue_sum=4.8100000000010797e-39:gapopen_avg=0.0:gapopen_max=0.0:gapopen_min=0.0:gapopen_std=0.0:gapopen_sum=0.0:gtdb_class_counter=:gtdb_domain_counter=:gtdb_family_counter=:gtdb_genus_counter=:gtdb_order_counter=:gtdb_phylum_counter=:gtdb_species_counter=:heptad_counter=MCP-36H--5:lbd_counter=:length_avg=121.5:length_max=151.0:length_min=92.0:length_std=41.71930009000631:length_sum=243.0:mismatch_avg=40.5:mismatch_max=60.0:mismatch_min=21.0:mismatch_std=27.577164466275352:mismatch_sum=81.0:name=N558453:qcovhsp_avg=100.0:qcovhsp_max=100.0:qcovhsp_min=100.0:qcovhsp_std=0.0:qcovhsp_sum=200.0:qend_avg=121.5:qend_max=151.0:qend_min=92.0:qend_std=41.71930009000631:qend_sum=243.0:qstart_avg=1.0:qstart_max=1.0:qstart_min=1.0:qstart_std=0.0:qstart_sum=2.0:ref_name_counter=GB_GCA_003963005.1_protein.faa_RXJW01000098.1_15@PF00015_full_PFAM.289.470--1||RS_GCF_003933735.1_protein.faa_NZ_RSED01000015.1_61@PF00015_full_PFAM.319.429--1:scovhsp_avg=83.5:scovhsp_max=83.6:scovhsp_min=83.4:scovhsp_std=0.14142135623730148:scovhsp_sum=167.0:send_avg=128.5:send_max=159.0:send_min=98.0:send_std=43.1335136523794:send_sum=257.0:sstart_avg=8.0:sstart_max=9.0:sstart_min=7.0:sstart_std=1.4142135623730951:sstart_sum=16.0],((eb91523a-618e-5581-8518-a0878df60681_4@MCPsignal.137.271:0.0101867[&&NHX:Sample=rhiztom3:Type=capture:besthit=60.2:bitscore=134.0:capture_class=c__Gammaproteobacteria:capture_domain=d__Bacteria:capture_family=f__Burkholderiaceae:capture_genus=g__Aquabacterium_A:capture_order=o__Burkholderiales:capture_phylum=p__Proteobacteria:capture_species=s__Aquabacterium_A sp016721465:evalue=3.62e-40:gapopen=0.0:heptad=MCP-36H:length=133.0:mismatch=53.0:qcovhsp=99.3:qend=133.0:qstart=1.0:ref_name=RS_GCF_000800095.1_protein.faa_NZ_JUHA01000007.1_238@PF00015_full_PFAM.318.498:scovhsp=73.9:send=163.0:sstart=31.0],(2281cd1c-005b-4c59-a325-7ed56a455cad_1@MCPsignal.84.150:0.0264436[&&NHX:Sample=rhiztom2:Type=capture:capture_class=c__Gammaproteobacteria:capture_domain=d__Bacteria:capture_family=f__Burkholderiaceae:capture_genus=g__Aquabacterium_A:capture_order=o__Burkholderiales:capture_phylum=p__Proteobacteria:capture_species=s__Aquabacterium_A sp016721465:heptad=MCP-36H],((((62582897-8f1d-4833-8d5d-a4fbaf1d0518_2@MCPsignal.154.283:0.006443[&&NHX:Sample=rhiztom2:Type=capture:capture_class=c__Gammaproteobacteria:capture_domain=d__Bacteria:capture_family=f__Burkholderiaceae:capture_genus=g__Aquabacterium_A:capture_order=o__Burkholderiales:capture_phylum=p__Proteobacteria:capture_species=s__Aquabacterium_A sp016721465:heptad=MCP-36H],((4204c809-7439-4135-8d0f-8a4fd7477119_3@MCPsignal.104.200:5e-09[&&NHX:Sample=rhiztom3:Type=capture:besthit=75.0:bitscore=132.0:capture_class=c__Gammaproteobacteria:capture_domain=d__Bacteria:capture_family=f__Burkholderiaceae:capture_genus=g__Aquabacterium_A:capture_order=o__Burkholderiales:capture_phylum=p__Proteobacteria:capture_species=s__Aquabacterium_A sp016721465:evalue=2.42e-40:gapopen=0.0:heptad=MCP-36H:length=96.0:mismatch=24.0:qcovhsp=100.0:qend=96.0:qstart=1.0:ref_name=GB_GCA_003963005.1_protein.faa_RXJW01000098.1_15@PF00015_full_PFAM.289.470:scovhsp=53.0:send=104.0:sstart=9.0],ee75e8a2-acdc-4e0d-a2c5-52c73605a977_1@MCPsignal.514.643:0.0125227[&&NHX:Sample=rhiztom2:Type=capture:besthit=65.6:bitscore=147.0:capture_class=c__Gammaproteobacteria:capture_domain=d__Bacteria:capture_family=f__Burkholderiaceae:capture_genus=g__Acidovorax_A:capture_order=o__Burkholderiales:capture_phylum=p__Proteobacteria:capture_species=s__Acidovorax_A citrulli:evalue=2.61e-45:gapopen=0.0:heptad=MCP-36H:length=128.0:mismatch=44.0:qcovhsp=99.2:qend=128.0:qstart=1.0:ref_name=GB_GCA_017992055.1_protein.faa_JAGOPK010000024.1_10@PF00015_full_PFAM.319.506:scovhsp=68.4:send=135.0:sstart=8.0])0:1.8e-08[&&NHX:Sample_counter=rhiztom2--1||rhiztom3--1:Type_counter=capture--2:besthit_avg=70.3:besthit_max=75.0:besthit_min=65.6:besthit_std=6.646803743153551:besthit_sum=140.6:bitscore_avg=139.5:bitscore_max=147.0:bitscore_min=132.0:bitscore_std=10.606601717798213:bitscore_sum=279.0:capture_class_counter=c__Gammaproteobacteria--2:capture_domain_counter=d__Bacteria--2:capture_family_counter=f__Burkholderiaceae--2:capture_genus_counter=g__Acidovorax_A--1||g__Aquabacterium_A--1:capture_order_counter=o__Burkholderiales--2:capture_phylum_counter=p__Proteobacteria--2:capture_species_counter=s__Acidovorax_A citrulli--1||s__Aquabacterium_A sp016721465--1:evalue_avg=1.2100130500000002e-40:evalue_max=2.42e-40:evalue_min=2.61e-45:evalue_std=1.7111799549844562e-40:evalue_sum=2.4200261000000003e-40:gapopen_avg=0.0:gapopen_max=0.0:gapopen_min=0.0:gapopen_std=0.0:gapopen_sum=0.0:gtdb_class_counter=:gtdb_domain_counter=:gtdb_family_counter=:gtdb_genus_counter=:gtdb_order_counter=:gtdb_phylum_counter=:gtdb_species_counter=:heptad_counter=MCP-36H--2:lbd_counter=:length_avg=112.0:length_max=128.0:length_min=96.0:length_std=22.627416997969522:length_sum=224.0:mismatch_avg=34.0:mismatch_max=44.0:mismatch_min=24.0:mismatch_std=14.142135623730951:mismatch_sum=68.0:name=N558459:qcovhsp_avg=99.6:qcovhsp_max=100.0:qcovhsp_min=99.2:qcovhsp_std=0.565685424949236:qcovhsp_sum=199.2:qend_avg=112.0:qend_max=128.0:qend_min=96.0:qend_std=22.627416997969522:qend_sum=224.0:qstart_avg=1.0:qstart_max=1.0:qstart_min=1.0:qstart_std=0.0:qstart_sum=2.0:ref_name_counter=GB_GCA_003963005.1_protein.faa_RXJW01000098.1_15@PF00015_full_PFAM.289.470--1||GB_GCA_017992055.1_protein.faa_JAGOPK010000024.1_10@PF00015_full_PFAM.319.506--1:scovhsp_avg=60.7:scovhsp_max=68.4:scovhsp_min=53.0:scovhsp_std=10.889444430272835:scovhsp_sum=121.4:send_avg=119.5:send_max=135.0:send_min=104.0:send_std=21.920310216782973:send_sum=239.0:sstart_avg=8.5:sstart_max=9.0:sstart_min=8.0:sstart_std=0.7071067811865476:sstart_sum=17.0],4b1a0267-1f82-4c7f-8272-b0627017f17e_2@MCPsignal.70.167:5e-09[&&NHX:Sample=rhiztom3:Type=capture:besthit=75.3:bitscore=134.0:capture_class=c__Gammaproteobacteria:capture_domain=d__Bacteria:capture_family=f__Burkholderiaceae:capture_genus=g__Aquabacterium_A:capture_order=o__Burkholderiales:capture_phylum=p__Proteobacteria:capture_species=s__Aquabacterium_A sp016721465:evalue=4.39e-41:gapopen=0.0:heptad=MCP-36H:length=97.0:mismatch=24.0:qcovhsp=100.0:qend=97.0:qstart=1.0:ref_name=GB_GCA_003963005.1_protein.faa_RXJW01000098.1_15@PF00015_full_PFAM.289.470:scovhsp=53.6:send=105.0:sstart=9.0])0.349:1.8e-08[&&NHX:Sample_counter=rhiztom2--1||rhiztom3--2:Type_counter=capture--3:besthit_avg=71.96666666666667:besthit_max=75.3:besthit_min=65.6:besthit_std=5.515735067362587:besthit_sum=215.9:bitscore_avg=137.66666666666666:bitscore_max=147.0:bitscore_min=132.0:bitscore_std=8.144527815247077:bitscore_sum=413.0:capture_class_counter=c__Gammaproteobacteria--3:capture_domain_counter=d__Bacteria--3:capture_family_counter=f__Burkholderiaceae--3:capture_genus_counter=g__Acidovorax_A--1||g__Aquabacterium_A--2:capture_order_counter=o__Burkholderiales--3:capture_phylum_counter=p__Proteobacteria--3:capture_species_counter=s__Acidovorax_A citrulli--1||s__Aquabacterium_A sp016721465--2:evalue_avg=9.530087000000001e-41:evalue_max=2.42e-40:evalue_min=2.61e-45:evalue_std=1.2892719367639514e-40:evalue_sum=2.8590261e-40:gapopen_avg=0.0:gapopen_max=0.0:gapopen_min=0.0:gapopen_std=0.0:gapopen_sum=0.0:gtdb_class_counter=:gtdb_domain_counter=:gtdb_family_counter=:gtdb_genus_counter=:gtdb_order_counter=:gtdb_phylum_counter=:gtdb_species_counter=:heptad_counter=MCP-36H--3:lbd_counter=:length_avg=107.0:length_max=128.0:length_min=96.0:length_std=18.193405398660254:length_sum=321.0:mismatch_avg=30.666666666666668:mismatch_max=44.0:mismatch_min=24.0:mismatch_std=11.547005383792515:mismatch_sum=92.0:name=N558461:qcovhsp_avg=99.73333333333333:qcovhsp_max=100.0:qcovhsp_min=99.2:qcovhsp_std=0.461880215351699:qcovhsp_sum=299.2:qend_avg=107.0:qend_max=128.0:qend_min=96.0:qend_std=18.193405398660254:qend_sum=321.0:qstart_avg=1.0:qstart_max=1.0:qstart_min=1.0:qstart_std=0.0:qstart_sum=3.0:ref_name_counter=GB_GCA_003963005.1_protein.faa_RXJW01000098.1_15@PF00015_full_PFAM.289.470--2||GB_GCA_017992055.1_protein.faa_JAGOPK010000024.1_10@PF00015_full_PFAM.319.506--1:scovhsp_avg=58.333333333333336:scovhsp_max=68.4:scovhsp_min=53.0:scovhsp_std=8.723149278404755:scovhsp_sum=175.0:send_avg=114.66666666666667:send_max=135.0:send_min=104.0:send_std=17.61628034896508:send_sum=344.0:sstart_avg=8.666666666666666:sstart_max=9.0:sstart_min=8.0:sstart_std=0.5773502691896257:sstart_sum=26.0])0:5e-09[&&NHX:Sample_counter=rhiztom2--2||rhiztom3--2:Type_counter=capture--4:besthit_avg=71.96666666666665:besthit_max=75.3:besthit_min=65.6:besthit_std=5.515735067362587:besthit_sum=215.89999999999998:bitscore_avg=137.66666666666666:bitscore_max=147.0:bitscore_min=132.0:bitscore_std=8.144527815247077:bitscore_sum=413.0:capture_class_counter=c__Gammaproteobacteria--4:capture_domain_counter=d__Bacteria--4:capture_family_counter=f__Burkholderiaceae--4:capture_genus_counter=g__Acidovorax_A--1||g__Aquabacterium_A--3:capture_order_counter=o__Burkholderiales--4:capture_phylum_counter=p__Proteobacteria--4:capture_species_counter=s__Acidovorax_A citrulli--1||s__Aquabacterium_A sp016721465--3:evalue_avg=9.530087000000001e-41:evalue_max=2.42e-40:evalue_min=2.61e-45:evalue_std=1.2892719367639514e-40:evalue_sum=2.8590261e-40:gapopen_avg=0.0:gapopen_max=0.0:gapopen_min=0.0:gapopen_std=0.0:gapopen_sum=0.0:gtdb_class_counter=:gtdb_domain_counter=:gtdb_family_counter=:gtdb_genus_counter=:gtdb_order_counter=:gtdb_phylum_counter=:gtdb_species_counter=:heptad_counter=MCP-36H--4:lbd_counter=:length_avg=107.0:length_max=128.0:length_min=96.0:length_std=18.193405398660254:length_sum=321.0:mismatch_avg=30.666666666666668:mismatch_max=44.0:mismatch_min=24.0:mismatch_std=11.547005383792515:mismatch_sum=92.0:name=N558462:qcovhsp_avg=99.73333333333333:qcovhsp_max=100.0:qcovhsp_min=99.2:qcovhsp_std=0.461880215351699:qcovhsp_sum=299.2:qend_avg=107.0:qend_max=128.0:qend_min=96.0:qend_std=18.193405398660254:qend_sum=321.0:qstart_avg=1.0:qstart_max=1.0:qstart_min=1.0:qstart_std=0.0:qstart_sum=3.0:ref_name_counter=GB_GCA_003963005.1_protein.faa_RXJW01000098.1_15@PF00015_full_PFAM.289.470--2||GB_GCA_017992055.1_protein.faa_JAGOPK010000024.1_10@PF00015_full_PFAM.319.506--1:scovhsp_avg=58.333333333333336:scovhsp_max=68.4:scovhsp_min=53.0:scovhsp_std=8.723149278404755:scovhsp_sum=175.0:send_avg=114.66666666666667:send_max=135.0:send_min=104.0:send_std=17.616280348965084:send_sum=344.0:sstart_avg=8.666666666666666:sstart_max=9.0:sstart_min=8.0:sstart_std=0.5773502691896257:sstart_sum=26.0],(((3ea25cdb-edf1-4272-bb89-123c5e4cb826_3@MCPsignal.115.211:0.0323626[&&NHX:Sample=rhiztom3:Type=capture:besthit=74.7:bitscore=124.0:capture_class=c__Gammaproteobacteria:capture_domain=d__Bacteria:capture_family=f__Burkholderiaceae:capture_genus=g__Aquabacterium_A:capture_order=o__Burkholderiales:capture_phylum=p__Proteobacteria:capture_species=s__Aquabacterium_A sp016721465:evalue=9.2e-37:gapopen=0.0:heptad=MCP-36H:length=95.0:mismatch=24.0:qcovhsp=99.0:qend=95.0:qstart=1.0:ref_name=RS_GCF_905397435.1_protein.faa_NZ_CAJPVI010000039.1_1@PF00015_full_PFAM.316.505:scovhsp=50.3:send=131.0:sstart=37.0],(d87398c9-4e5e-4125-a740-e21d7153f26a_3@MCPsignal.327.397:0.0127542[&&NHX:Sample=rhiztom3:Type=capture:capture_class=c__Gammaproteobacteria:capture_domain=d__Bacteria:capture_family=f__Burkholderiaceae:capture_genus=g__Aquabacterium_A:capture_order=o__Burkholderiales:capture_phylum=p__Proteobacteria:capture_species=s__Aquabacterium_A sp016721465:heptad=MCP-36H],(ed3b4d3f-e61c-4d6a-bd86-126919885957_2@MCPsignal.166.291:5e-09[&&NHX:Sample=rhiztom3:Type=capture:besthit=68.0:bitscore=142.0:capture_class=c__Gammaproteobacteria:capture_domain=d__Bacteria:capture_family=f__Burkholderiaceae:capture_genus=g__Aquabacterium_A:capture_order=o__Burkholderiales:capture_phylum=p__Proteobacteria:capture_species=s__Aquabacterium_A sp016721465:evalue=3.34e-44:gapopen=0.0:heptad=MCP-36H:length=125.0:mismatch=40.0:qcovhsp=100.0:qend=125.0:qstart=1.0:ref_name=GB_GCA_905339355.1_protein.faa_CAJPFZ010000183.1_10@PF00015_full_PFAM.275.424:scovhsp=83.9:send=129.0:sstart=5.0],(787fd5c9-98b4-49e3-98c5-14b1cecee900_3@MCPsignal.151.301:0.00463381[&&NHX:Sample=rhiztom3:Type=capture:besthit=61.7:bitscore=164.0:capture_class=c__Gammaproteobacteria:capture_domain=d__Bacteria:capture_family=f__Burkholderiaceae:capture_genus=g__Aquabacterium_A:capture_order=o__Burkholderiales:capture_phylum=p__Proteobacteria:capture_species=s__Aquabacterium_A sp016721465:evalue=5.15e-52:gapopen=0.0:heptad=MCP-36H:length=149.0:mismatch=57.0:qcovhsp=99.3:qend=149.0:qstart=1.0:ref_name=GB_GCA_003963005.1_protein.faa_RXJW01000098.1_15@PF00015_full_PFAM.289.470:scovhsp=82.3:send=157.0:sstart=9.0],d0ff5087-862f-4f2b-83e5-effc98ee5e08_6@MCPsignal.152.300:0.0818122[&&NHX:Sample=rhiztom2:Type=capture:capture_class=c__Acidobacteriae:capture_domain=d__Bacteria:capture_family=f__SbA1:capture_genus=g__Bog-209:capture_order=o__Acidobacteriales:capture_phylum=p__Acidobacteriota:capture_species=s__Bog-209 sp003152795:heptad=MCP-36H])0.729:0.00050076[&&NHX:Sample_counter=rhiztom2--1||rhiztom3--1:Type_counter=capture--2:besthit_avg=61.7:besthit_max=61.7:besthit_min=61.7:besthit_std=0:besthit_sum=61.7:bitscore_avg=164.0:bitscore_max=164.0:bitscore_min=164.0:bitscore_std=0:bitscore_sum=164.0:capture_class_counter=c__Acidobacteriae--1||c__Gammaproteobacteria--1:capture_domain_counter=d__Bacteria--2:capture_family_counter=f__Burkholderiaceae--1||f__SbA1--1:capture_genus_counter=g__Aquabacterium_A--1||g__Bog-209--1:capture_order_counter=o__Acidobacteriales--1||o__Burkholderiales--1:capture_phylum_counter=p__Acidobacteriota--1||p__Proteobacteria--1:capture_species_counter=s__Aquabacterium_A sp016721465--1||s__Bog-209 sp003152795--1:evalue_avg=5.15e-52:evalue_max=5.15e-52:evalue_min=5.15e-52:evalue_std=0:evalue_sum=5.15e-52:gapopen_avg=0.0:gapopen_max=0.0:gapopen_min=0.0:gapopen_std=0:gapopen_sum=0.0:gtdb_class_counter=:gtdb_domain_counter=:gtdb_family_counter=:gtdb_genus_counter=:gtdb_order_counter=:gtdb_phylum_counter=:gtdb_species_counter=:heptad_counter=MCP-36H--2:lbd_counter=:length_avg=149.0:length_max=149.0:length_min=149.0:length_std=0:length_sum=149.0:mismatch_avg=57.0:mismatch_max=57.0:mismatch_min=57.0:mismatch_std=0:mismatch_sum=57.0:name=N558468:qcovhsp_avg=99.3:qcovhsp_max=99.3:qcovhsp_min=99.3:qcovhsp_std=0:qcovhsp_sum=99.3:qend_avg=149.0:qend_max=149.0:qend_min=149.0:qend_std=0:qend_sum=149.0:qstart_avg=1.0:qstart_max=1.0:qstart_min=1.0:qstart_std=0:qstart_sum=1.0:ref_name_counter=GB_GCA_003963005.1_protein.faa_RXJW01000098.1_15@PF00015_full_PFAM.289.470--1:scovhsp_avg=82.3:scovhsp_max=82.3:scovhsp_min=82.3:scovhsp_std=0:scovhsp_sum=82.3:send_avg=157.0:send_max=157.0:send_min=157.0:send_std=0:send_sum=157.0:sstart_avg=9.0:sstart_max=9.0:sstart_min=9.0:sstart_std=0:sstart_sum=9.0])0:2.5e-08[&&NHX:Sample_counter=rhiztom2--1||rhiztom3--2:Type_counter=capture--3:besthit_avg=64.85:besthit_max=68.0:besthit_min=61.7:besthit_std=4.454772721475248:besthit_sum=129.7:bitscore_avg=153.0:bitscore_max=164.0:bitscore_min=142.0:bitscore_std=15.556349186104045:bitscore_sum=306.0:capture_class_counter=c__Acidobacteriae--1||c__Gammaproteobacteria--2:capture_domain_counter=d__Bacteria--3:capture_family_counter=f__Burkholderiaceae--2||f__SbA1--1:capture_genus_counter=g__Aquabacterium_A--2||g__Bog-209--1:capture_order_counter=o__Acidobacteriales--1||o__Burkholderiales--2:capture_phylum_counter=p__Acidobacteriota--1||p__Proteobacteria--2:capture_species_counter=s__Aquabacterium_A sp016721465--2||s__Bog-209 sp003152795--1:evalue_avg=1.67000002575e-44:evalue_max=3.34e-44:evalue_min=5.15e-52:evalue_std=2.3617366127470694e-44:evalue_sum=3.3400000515e-44:gapopen_avg=0.0:gapopen_max=0.0:gapopen_min=0.0:gapopen_std=0.0:gapopen_sum=0.0:gtdb_class_counter=:gtdb_domain_counter=:gtdb_family_counter=:gtdb_genus_counter=:gtdb_order_counter=:gtdb_phylum_counter=:gtdb_species_counter=:heptad_counter=MCP-36H--3:lbd_counter=:length_avg=137.0:length_max=149.0:length_min=125.0:length_std=16.97056274847714:length_sum=274.0:mismatch_avg=48.5:mismatch_max=57.0:mismatch_min=40.0:mismatch_std=12.020815280171307:mismatch_sum=97.0:name=N558469:qcovhsp_avg=99.65:qcovhsp_max=100.0:qcovhsp_min=99.3:qcovhsp_std=0.4949747468305853:qcovhsp_sum=199.3:qend_avg=137.0:qend_max=149.0:qend_min=125.0:qend_std=16.97056274847714:qend_sum=274.0:qstart_avg=1.0:qstart_max=1.0:qstart_min=1.0:qstart_std=0.0:qstart_sum=2.0:ref_name_counter=GB_GCA_003963005.1_protein.faa_RXJW01000098.1_15@PF00015_full_PFAM.289.470--1||GB_GCA_905339355.1_protein.faa_CAJPFZ010000183.1_10@PF00015_full_PFAM.275.424--1:scovhsp_avg=83.1:scovhsp_max=83.9:scovhsp_min=82.3:scovhsp_std=1.131370849898482:scovhsp_sum=166.2:send_avg=143.0:send_max=157.0:send_min=129.0:send_std=19.79898987322333:send_sum=286.0:sstart_avg=7.0:sstart_max=9.0:sstart_min=5.0:sstart_std=2.8284271247461903:sstart_sum=14.0])0:4.8217e-05[&&NHX:Sample_counter=rhiztom2--1||rhiztom3--3:Type_counter=capture--4:besthit_avg=64.85:besthit_max=68.0:besthit_min=61.7:besthit_std=4.454772721475248:besthit_sum=129.7:bitscore_avg=153.0:bitscore_max=164.0:bitscore_min=142.0:bitscore_std=15.556349186104045:bitscore_sum=306.0:capture_class_counter=c__Acidobacteriae--1||c__Gammaproteobacteria--3:capture_domain_counter=d__Bacteria--4:capture_family_counter=f__Burkholderiaceae--3||f__SbA1--1:capture_genus_counter=g__Aquabacterium_A--3||g__Bog-209--1:capture_order_counter=o__Acidobacteriales--1||o__Burkholderiales--3:capture_phylum_counter=p__Acidobacteriota--1||p__Proteobacteria--3:capture_species_counter=s__Aquabacterium_A sp016721465--3||s__Bog-209 sp003152795--1:evalue_avg=1.67000002575e-44:evalue_max=3.34e-44:evalue_min=5.15e-52:evalue_std=2.3617366127470694e-44:evalue_sum=3.3400000515e-44:gapopen_avg=0.0:gapopen_max=0.0:gapopen_min=0.0:gapopen_std=0.0:gapopen_sum=0.0:gtdb_class_counter=:gtdb_domain_counter=:gtdb_family_counter=:gtdb_genus_counter=:gtdb_order_counter=:gtdb_phylum_counter=:gtdb_species_counter=:heptad_counter=MCP-36H--4:lbd_counter=:length_avg=137.0:length_max=149.0:length_min=125.0:length_std=16.97056274847714:length_sum=274.0:mismatch_avg=48.5:mismatch_max=57.0:mismatch_min=40.0:mismatch_std=12.020815280171307:mismatch_sum=97.0:name=N558470:qcovhsp_avg=99.65:qcovhsp_max=100.0:qcovhsp_min=99.3:qcovhsp_std=0.4949747468305853:qcovhsp_sum=199.3:qend_avg=137.0:qend_max=149.0:qend_min=125.0:qend_std=16.97056274847714:qend_sum=274.0:qstart_avg=1.0:qstart_max=1.0:qstart_min=1.0:qstart_std=0.0:qstart_sum=2.0:ref_name_counter=GB_GCA_003963005.1_protein.faa_RXJW01000098.1_15@PF00015_full_PFAM.289.470--1||GB_GCA_905339355.1_protein.faa_CAJPFZ010000183.1_10@PF00015_full_PFAM.275.424--1:scovhsp_avg=83.1:scovhsp_max=83.9:scovhsp_min=82.3:scovhsp_std=1.131370849898482:scovhsp_sum=166.2:send_avg=143.0:send_max=157.0:send_min=129.0:send_std=19.79898987322333:send_sum=286.0:sstart_avg=7.0:sstart_max=9.0:sstart_min=5.0:sstart_std=2.8284271247461903:sstart_sum=14.0])0:2.923e-06[&&NHX:Sample_counter=rhiztom2--1||rhiztom3--4:Type_counter=capture--5:besthit_avg=68.13333333333334:besthit_max=74.7:besthit_min=61.7:besthit_std=6.501025560119983:besthit_sum=204.4:bitscore_avg=143.33333333333334:bitscore_max=164.0:bitscore_min=124.0:bitscore_std=20.033305601755625:bitscore_sum=430.0:capture_class_counter=c__Acidobacteriae--1||c__Gammaproteobacteria--4:capture_domain_counter=d__Bacteria--5:capture_family_counter=f__Burkholderiaceae--4||f__SbA1--1:capture_genus_counter=g__Aquabacterium_A--4||g__Bog-209--1:capture_order_counter=o__Acidobacteriales--1||o__Burkholderiales--4:capture_phylum_counter=p__Acidobacteriota--1||p__Proteobacteria--4:capture_species_counter=s__Aquabacterium_A sp016721465--4||s__Bog-209 sp003152795--1:evalue_avg=3.066666778000002e-37:evalue_max=9.2e-37:evalue_min=5.15e-52:evalue_std=5.311622380127063e-37:evalue_sum=9.200000334000006e-37:gapopen_avg=0.0:gapopen_max=0.0:gapopen_min=0.0:gapopen_std=0.0:gapopen_sum=0.0:gtdb_class_counter=:gtdb_domain_counter=:gtdb_family_counter=:gtdb_genus_counter=:gtdb_order_counter=:gtdb_phylum_counter=:gtdb_species_counter=:heptad_counter=MCP-36H--5:lbd_counter=:length_avg=123.0:length_max=149.0:length_min=95.0:length_std=27.055498516937366:length_sum=369.0:mismatch_avg=40.333333333333336:mismatch_max=57.0:mismatch_min=24.0:mismatch_std=16.502525059315417:mismatch_sum=121.0:name=N558471:qcovhsp_avg=99.43333333333334:qcovhsp_max=100.0:qcovhsp_min=99.0:qcovhsp_std=0.5131601439446888:qcovhsp_sum=298.3:qend_avg=123.0:qend_max=149.0:qend_min=95.0:qend_std=27.055498516937366:qend_sum=369.0:qstart_avg=1.0:qstart_max=1.0:qstart_min=1.0:qstart_std=0.0:qstart_sum=3.0:ref_name_counter=GB_GCA_003963005.1_protein.faa_RXJW01000098.1_15@PF00015_full_PFAM.289.470--1||GB_GCA_905339355.1_protein.faa_CAJPFZ010000183.1_10@PF00015_full_PFAM.275.424--1||RS_GCF_905397435.1_protein.faa_NZ_CAJPVI010000039.1_1@PF00015_full_PFAM.316.505--1:scovhsp_avg=72.16666666666667:scovhsp_max=83.9:scovhsp_min=50.3:scovhsp_std=18.953979353511322:scovhsp_sum=216.5:send_avg=139.0:send_max=157.0:send_min=129.0:send_std=15.620499351813308:send_sum=417.0:sstart_avg=17.0:sstart_max=37.0:sstart_min=5.0:sstart_std=17.435595774162696:sstart_sum=51.0],(2030f345-ba2a-4bc4-a9f0-027ea8664eab_5@MCPsignal.187.293:5e-09[&&NHX:Sample=rhiztom3:Type=capture:besthit=74.8:bitscore=137.0:capture_class=c__Gammaproteobacteria:capture_domain=d__Bacteria:capture_family=f__Burkholderiaceae:capture_genus=g__Aquabacterium_A:capture_order=o__Burkholderiales:capture_phylum=p__Proteobacteria:capture_species=s__Aquabacterium_A sp016721465:evalue=6.32e-42:gapopen=0.0:heptad=MCP-36H:length=103.0:mismatch=26.0:qcovhsp=97.2:qend=103.0:qstart=1.0:ref_name=RS_GCF_002879885.1_protein.faa_NZ_PNYA01000009.1_89@PF00015_full_PFAM.314.500:scovhsp=55.4:send=114.0:sstart=12.0],(42034cbc-3627-4bd4-921b-7559c86377bd_2@MCPsignal.154.279:0.00647234[&&NHX:Sample=rhiztom3:Type=capture:besthit=68.8:bitscore=142.0:capture_class=c__Acidobacteriae:capture_domain=d__Bacteria:capture_family=f__SbA1:capture_genus=g__Bog-209:capture_order=o__Acidobacteriales:capture_phylum=p__Acidobacteriota:capture_species=s__Bog-209 sp003152795:evalue=1.9e-43:gapopen=0.0:heptad=MCP-36H:length=125.0:mismatch=39.0:qcovhsp=100.0:qend=125.0:qstart=1.0:ref_name=RS_GCF_001922345.1_protein.faa_NZ_CP018811.1_515@PF00015_full_PFAM.314.522:scovhsp=60.1:send=137.0:sstart=13.0],(cbdf6f5b-12c0-463e-aa8e-43189790b755_3@MCPsignal.101.209:0.0352516[&&NHX:Sample=rhiztom3:Type=capture:besthit=73.6:bitscore=135.0:capture_class=c__Gammaproteobacteria:capture_domain=d__Bacteria:capture_family=f__Burkholderiaceae:capture_genus=g__Aquabacterium_A:capture_order=o__Burkholderiales:capture_phylum=p__Proteobacteria:capture_species=s__Aquabacterium_A sp016721465:evalue=1.88e-41:gapopen=0.0:heptad=MCP-36H:length=106.0:mismatch=28.0:qcovhsp=98.1:qend=106.0:qstart=1.0:ref_name=GB_GCA_905339355.1_protein.faa_CAJPFZ010000183.1_10@PF00015_full_PFAM.275.424:scovhsp=71.1:send=128.0:sstart=23.0],fb25006e-a0af-4832-be0a-eea1c8e0bb81_3@MCPsignal.359.494:0.0118797[&&NHX:Sample=rhiztom3:Type=capture:besthit=65.7:bitscore=154.0:capture_class=c__Gammaproteobacteria:capture_domain=d__Bacteria:capture_family=f__Burkholderiaceae:capture_genus=g__Aquabacterium_A:capture_order=o__Burkholderiales:capture_phylum=p__Proteobacteria:capture_species=s__Aquabacterium_A sp016721465:evalue=5.13e-48:gapopen=0.0:heptad=MCP-36H:length=134.0:mismatch=46.0:qcovhsp=99.3:qend=134.0:qstart=1.0:ref_name=GB_GCA_003963005.1_protein.faa_RXJW01000098.1_15@PF00015_full_PFAM.289.470:scovhsp=74.0:send=142.0:sstart=9.0])0:1.8e-08[&&NHX:Sample_counter=rhiztom3--2:Type_counter=capture--2:besthit_avg=69.65:besthit_max=73.6:besthit_min=65.7:besthit_std=5.58614357137372:besthit_sum=139.3:bitscore_avg=144.5:bitscore_max=154.0:bitscore_min=135.0:bitscore_std=13.435028842544403:bitscore_sum=289.0:capture_class_counter=c__Gammaproteobacteria--2:capture_domain_counter=d__Bacteria--2:capture_family_counter=f__Burkholderiaceae--2:capture_genus_counter=g__Aquabacterium_A--2:capture_order_counter=o__Burkholderiales--2:capture_phylum_counter=p__Proteobacteria--2:capture_species_counter=s__Aquabacterium_A sp016721465--2:evalue_avg=9.400002565e-42:evalue_max=1.88e-41:evalue_min=5.13e-48:evalue_std=1.3293603858849305e-41:evalue_sum=1.880000513e-41:gapopen_avg=0.0:gapopen_max=0.0:gapopen_min=0.0:gapopen_std=0.0:gapopen_sum=0.0:gtdb_class_counter=:gtdb_domain_counter=:gtdb_family_counter=:gtdb_genus_counter=:gtdb_order_counter=:gtdb_phylum_counter=:gtdb_species_counter=:heptad_counter=MCP-36H--2:lbd_counter=:length_avg=120.0:length_max=134.0:length_min=106.0:length_std=19.79898987322333:length_sum=240.0:mismatch_avg=37.0:mismatch_max=46.0:mismatch_min=28.0:mismatch_std=12.727922061357855:mismatch_sum=74.0:name=N558476:qcovhsp_avg=98.69999999999999:qcovhsp_max=99.3:qcovhsp_min=98.1:qcovhsp_std=0.848528137423859:qcovhsp_sum=197.39999999999998:qend_avg=120.0:qend_max=134.0:qend_min=106.0:qend_std=19.79898987322333:qend_sum=240.0:qstart_avg=1.0:qstart_max=1.0:qstart_min=1.0:qstart_std=0.0:qstart_sum=2.0:ref_name_counter=GB_GCA_003963005.1_protein.faa_RXJW01000098.1_15@PF00015_full_PFAM.289.470--1||GB_GCA_905339355.1_protein.faa_CAJPFZ010000183.1_10@PF00015_full_PFAM.275.424--1:scovhsp_avg=72.55:scovhsp_max=74.0:scovhsp_min=71.1:scovhsp_std=2.0506096654409918:scovhsp_sum=145.1:send_avg=135.0:send_max=142.0:send_min=128.0:send_std=9.899494936611665:send_sum=270.0:sstart_avg=16.0:sstart_max=23.0:sstart_min=9.0:sstart_std=9.899494936611665:sstart_sum=32.0])0:1.8e-08[&&NHX:Sample_counter=rhiztom3--3:Type_counter=capture--3:besthit_avg=69.36666666666666:besthit_max=73.6:besthit_min=65.7:besthit_std=3.980368492154125:besthit_sum=208.09999999999997:bitscore_avg=143.66666666666666:bitscore_max=154.0:bitscore_min=135.0:bitscore_std=9.60902353693305:bitscore_sum=431.0:capture_class_counter=c__Acidobacteriae--1||c__Gammaproteobacteria--2:capture_domain_counter=d__Bacteria--3:capture_family_counter=f__Burkholderiaceae--2||f__SbA1--1:capture_genus_counter=g__Aquabacterium_A--2||g__Bog-209--1:capture_order_counter=o__Acidobacteriales--1||o__Burkholderiales--2:capture_phylum_counter=p__Acidobacteriota--1||p__Proteobacteria--2:capture_species_counter=s__Aquabacterium_A sp016721465--2||s__Bog-209 sp003152795--1:evalue_avg=6.33000171e-42:evalue_max=1.88e-41:evalue_min=5.13e-48:evalue_std=1.0799753123433367e-41:evalue_sum=1.899000513e-41:gapopen_avg=0.0:gapopen_max=0.0:gapopen_min=0.0:gapopen_std=0.0:gapopen_sum=0.0:gtdb_class_counter=:gtdb_domain_counter=:gtdb_family_counter=:gtdb_genus_counter=:gtdb_order_counter=:gtdb_phylum_counter=:gtdb_species_counter=:heptad_counter=MCP-36H--3:lbd_counter=:length_avg=121.66666666666667:length_max=134.0:length_min=106.0:length_std=14.29452109492771:length_sum=365.0:mismatch_avg=37.666666666666664:mismatch_max=46.0:mismatch_min=28.0:mismatch_std=9.073771725877467:mismatch_sum=113.0:name=N558477:qcovhsp_avg=99.13333333333333:qcovhsp_max=100.0:qcovhsp_min=98.1:qcovhsp_std=0.9609023536933079:qcovhsp_sum=297.4:qend_avg=121.66666666666667:qend_max=134.0:qend_min=106.0:qend_std=14.29452109492771:qend_sum=365.0:qstart_avg=1.0:qstart_max=1.0:qstart_min=1.0:qstart_std=0.0:qstart_sum=3.0:ref_name_counter=GB_GCA_003963005.1_protein.faa_RXJW01000098.1_15@PF00015_full_PFAM.289.470--1||GB_GCA_905339355.1_protein.faa_CAJPFZ010000183.1_10@PF00015_full_PFAM.275.424--1||RS_GCF_001922345.1_protein.faa_NZ_CP018811.1_515@PF00015_full_PFAM.314.522--1:scovhsp_avg=68.39999999999999:scovhsp_max=74.0:scovhsp_min=60.1:scovhsp_std=7.332803011127462:scovhsp_sum=205.2:send_avg=135.66666666666666:send_max=142.0:send_min=128.0:send_std=7.094598884597588:send_sum=407.0:sstart_avg=15.0:sstart_max=23.0:sstart_min=9.0:sstart_std=7.211102550927978:sstart_sum=45.0])0:1.8e-08[&&NHX:Sample_counter=rhiztom3--4:Type_counter=capture--4:besthit_avg=70.725:besthit_max=74.8:besthit_min=65.7:besthit_std=4.235858826731596:besthit_sum=282.9:bitscore_avg=142.0:bitscore_max=154.0:bitscore_min=135.0:bitscore_std=8.524474568362947:bitscore_sum=568.0:capture_class_counter=c__Acidobacteriae--1||c__Gammaproteobacteria--3:capture_domain_counter=d__Bacteria--4:capture_family_counter=f__Burkholderiaceae--3||f__SbA1--1:capture_genus_counter=g__Aquabacterium_A--3||g__Bog-209--1:capture_order_counter=o__Acidobacteriales--1||o__Burkholderiales--3:capture_phylum_counter=p__Acidobacteriota--1||p__Proteobacteria--3:capture_species_counter=s__Aquabacterium_A sp016721465--3||s__Bog-209 sp003152795--1:evalue_avg=6.3275012825e-42:evalue_max=1.88e-41:evalue_min=5.13e-48:evalue_std=8.817962918192797e-42:evalue_sum=2.531000513e-41:gapopen_avg=0.0:gapopen_max=0.0:gapopen_min=0.0:gapopen_std=0.0:gapopen_sum=0.0:gtdb_class_counter=:gtdb_domain_counter=:gtdb_family_counter=:gtdb_genus_counter=:gtdb_order_counter=:gtdb_phylum_counter=:gtdb_species_counter=:heptad_counter=MCP-36H--4:lbd_counter=:length_avg=117.0:length_max=134.0:length_min=103.0:length_std=14.944341180973263:length_sum=468.0:mismatch_avg=34.75:mismatch_max=46.0:mismatch_min=26.0:mismatch_std=9.429563439877091:mismatch_sum=139.0:name=N558478:qcovhsp_avg=98.64999999999999:qcovhsp_max=100.0:qcovhsp_min=97.2:qcovhsp_std=1.2449899597988725:qcovhsp_sum=394.59999999999997:qend_avg=117.0:qend_max=134.0:qend_min=103.0:qend_std=14.944341180973263:qend_sum=468.0:qstart_avg=1.0:qstart_max=1.0:qstart_min=1.0:qstart_std=0.0:qstart_sum=4.0:ref_name_counter=GB_GCA_003963005.1_protein.faa_RXJW01000098.1_15@PF00015_full_PFAM.289.470--1||GB_GCA_905339355.1_protein.faa_CAJPFZ010000183.1_10@PF00015_full_PFAM.275.424--1||RS_GCF_001922345.1_protein.faa_NZ_CP018811.1_515@PF00015_full_PFAM.314.522--1||RS_GCF_002879885.1_protein.faa_NZ_PNYA01000009.1_89@PF00015_full_PFAM.314.500--1:scovhsp_avg=65.15:scovhsp_max=74.0:scovhsp_min=55.4:scovhsp_std=8.837231844116497:scovhsp_sum=260.6:send_avg=130.25:send_max=142.0:send_min=114.0:send_std=12.284814474246922:send_sum=521.0:sstart_avg=14.25:sstart_max=23.0:sstart_min=9.0:sstart_std=6.075908711186061:sstart_sum=57.0])0.005:1.246e-06[&&NHX:Sample_counter=rhiztom2--1||rhiztom3--8:Type_counter=capture--9:besthit_avg=69.61428571428571:besthit_max=74.8:besthit_min=61.7:besthit_std=4.997809043780607:besthit_sum=487.3:bitscore_avg=142.57142857142858:bitscore_max=164.0:bitscore_min=124.0:bitscore_std=13.062122630684785:bitscore_sum=998.0:capture_class_counter=c__Acidobacteriae--2||c__Gammaproteobacteria--7:capture_domain_counter=d__Bacteria--9:capture_family_counter=f__Burkholderiaceae--7||f__SbA1--2:capture_genus_counter=g__Aquabacterium_A--7||g__Bog-209--2:capture_order_counter=o__Acidobacteriales--2||o__Burkholderiales--7:capture_phylum_counter=p__Acidobacteriota--2||p__Proteobacteria--7:capture_species_counter=s__Aquabacterium_A sp016721465--7||s__Bog-209 sp003152795--2:evalue_avg=1.3143219191501867e-37:evalue_max=9.2e-37:evalue_min=5.15e-52:evalue_std=3.4772571875265795e-37:evalue_sum=9.200253434051306e-37:gapopen_avg=0.0:gapopen_max=0.0:gapopen_min=0.0:gapopen_std=0.0:gapopen_sum=0.0:gtdb_class_counter=:gtdb_domain_counter=:gtdb_family_counter=:gtdb_genus_counter=:gtdb_order_counter=:gtdb_phylum_counter=:gtdb_species_counter=:heptad_counter=MCP-36H--9:lbd_counter=:length_avg=119.57142857142857:length_max=149.0:length_min=95.0:length_std=19.12988188547909:length_sum=837.0:mismatch_avg=37.142857142857146:mismatch_max=57.0:mismatch_min=24.0:mismatch_std=12.005950905399253:mismatch_sum=260.0:name=N558479:qcovhsp_avg=98.98571428571428:qcovhsp_max=100.0:qcovhsp_min=97.2:qcovhsp_std=1.018869588365085:qcovhsp_sum=692.9:qend_avg=119.57142857142857:qend_max=149.0:qend_min=95.0:qend_std=19.12988188547909:qend_sum=837.0:qstart_avg=1.0:qstart_max=1.0:qstart_min=1.0:qstart_std=0.0:qstart_sum=7.0:ref_name_counter=GB_GCA_003963005.1_protein.faa_RXJW01000098.1_15@PF00015_full_PFAM.289.470--2||GB_GCA_905339355.1_protein.faa_CAJPFZ010000183.1_10@PF00015_full_PFAM.275.424--2||RS_GCF_001922345.1_protein.faa_NZ_CP018811.1_515@PF00015_full_PFAM.314.522--1||RS_GCF_002879885.1_protein.faa_NZ_PNYA01000009.1_89@PF00015_full_PFAM.314.500--1||RS_GCF_905397435.1_protein.faa_NZ_CAJPVI010000039.1_1@PF00015_full_PFAM.316.505--1:scovhsp_avg=68.15714285714286:scovhsp_max=83.9:scovhsp_min=50.3:scovhsp_std=13.147858779139305:scovhsp_sum=477.1:send_avg=134.0:send_max=157.0:send_min=114.0:send_std=13.366625103842281:send_sum=938.0:sstart_avg=15.428571428571429:sstart_max=37.0:sstart_min=5.0:sstart_std=11.043205193800436:sstart_sum=108.0],5c435619-2d49-4d2a-be6b-bbe92e26d5de_2@MCPsignal.255.320:5e-09[&&NHX:Sample=rhiztom3:Type=capture:capture_class=c__Gammaproteobacteria:capture_domain=d__Bacteria:capture_family=f__Burkholderiaceae:capture_genus=g__Aquabacterium_A:capture_order=o__Burkholderiales:capture_phylum=p__Proteobacteria:capture_species=s__Aquabacterium_A sp016721465:heptad=MCP-36H])0.033:2.523e-06[&&NHX:Sample_counter=rhiztom2--1||rhiztom3--9:Type_counter=capture--10:besthit_avg=69.61428571428571:besthit_max=74.8:besthit_min=61.7:besthit_std=4.997809043780607:besthit_sum=487.3:bitscore_avg=142.57142857142858:bitscore_max=164.0:bitscore_min=124.0:bitscore_std=13.062122630684785:bitscore_sum=998.0:capture_class_counter=c__Acidobacteriae--2||c__Gammaproteobacteria--8:capture_domain_counter=d__Bacteria--10:capture_family_counter=f__Burkholderiaceae--8||f__SbA1--2:capture_genus_counter=g__Aquabacterium_A--8||g__Bog-209--2:capture_order_counter=o__Acidobacteriales--2||o__Burkholderiales--8:capture_phylum_counter=p__Acidobacteriota--2||p__Proteobacteria--8:capture_species_counter=s__Aquabacterium_A sp016721465--8||s__Bog-209 sp003152795--2:evalue_avg=1.3143219191501867e-37:evalue_max=9.2e-37:evalue_min=5.15e-52:evalue_std=3.4772571875265795e-37:evalue_sum=9.200253434051306e-37:gapopen_avg=0.0:gapopen_max=0.0:gapopen_min=0.0:gapopen_std=0.0:gapopen_sum=0.0:gtdb_class_counter=:gtdb_domain_counter=:gtdb_family_counter=:gtdb_genus_counter=:gtdb_order_counter=:gtdb_phylum_counter=:gtdb_species_counter=:heptad_counter=MCP-36H--10:lbd_counter=:length_avg=119.57142857142857:length_max=149.0:length_min=95.0:length_std=19.12988188547909:length_sum=837.0:mismatch_avg=37.142857142857146:mismatch_max=57.0:mismatch_min=24.0:mismatch_std=12.005950905399253:mismatch_sum=260.0:name=N558481:qcovhsp_avg=98.98571428571428:qcovhsp_max=100.0:qcovhsp_min=97.2:qcovhsp_std=1.018869588365085:qcovhsp_sum=692.9:qend_avg=119.57142857142857:qend_max=149.0:qend_min=95.0:qend_std=19.12988188547909:qend_sum=837.0:qstart_avg=1.0:qstart_max=1.0:qstart_min=1.0:qstart_std=0.0:qstart_sum=7.0:ref_name_counter=GB_GCA_003963005.1_protein.faa_RXJW01000098.1_15@PF00015_full_PFAM.289.470--2||GB_GCA_905339355.1_protein.faa_CAJPFZ010000183.1_10@PF00015_full_PFAM.275.424--2||RS_GCF_001922345.1_protein.faa_NZ_CP018811.1_515@PF00015_full_PFAM.314.522--1||RS_GCF_002879885.1_protein.faa_NZ_PNYA01000009.1_89@PF00015_full_PFAM.314.500--1||RS_GCF_905397435.1_protein.faa_NZ_CAJPVI010000039.1_1@PF00015_full_PFAM.316.505--1:scovhsp_avg=68.15714285714286:scovhsp_max=83.9:scovhsp_min=50.3:scovhsp_std=13.147858779139305:scovhsp_sum=477.1:send_avg=134.0:send_max=157.0:send_min=114.0:send_std=13.366625103842281:send_sum=938.0:sstart_avg=15.428571428571429:sstart_max=37.0:sstart_min=5.0:sstart_std=11.043205193800436:sstart_sum=108.0])0:2.5e-08[&&NHX:Sample_counter=rhiztom2--3||rhiztom3--11:Type_counter=capture--14:besthit_avg=70.32000000000001:besthit_max=75.3:besthit_min=61.7:besthit_std=4.970311861442901:besthit_sum=703.2:bitscore_avg=141.1:bitscore_max=164.0:bitscore_min=124.0:bitscore_std=11.580155439371271:bitscore_sum=1411.0:capture_class_counter=c__Acidobacteriae--2||c__Gammaproteobacteria--12:capture_domain_counter=d__Bacteria--14:capture_family_counter=f__Burkholderiaceae--12||f__SbA1--2:capture_genus_counter=g__Acidovorax_A--1||g__Aquabacterium_A--11||g__Bog-209--2:capture_order_counter=o__Acidobacteriales--2||o__Burkholderiales--12:capture_phylum_counter=p__Acidobacteriota--2||p__Proteobacteria--12:capture_species_counter=s__Acidovorax_A citrulli--1||s__Aquabacterium_A sp016721465--11||s__Bog-209 sp003152795--2:evalue_avg=9.203112460151306e-38:evalue_max=9.2e-37:evalue_min=5.15e-52:evalue_std=2.9091861823663897e-37:evalue_sum=9.203112460151306e-37:gapopen_avg=0.0:gapopen_max=0.0:gapopen_min=0.0:gapopen_std=0.0:gapopen_sum=0.0:gtdb_class_counter=:gtdb_domain_counter=:gtdb_family_counter=:gtdb_genus_counter=:gtdb_order_counter=:gtdb_phylum_counter=:gtdb_species_counter=:heptad_counter=MCP-36H--14:lbd_counter=:length_avg=115.8:length_max=149.0:length_min=95.0:length_std=18.825514601200148:length_sum=1158.0:mismatch_avg=35.2:mismatch_max=57.0:mismatch_min=24.0:mismatch_std=11.640923980127656:mismatch_sum=352.0:name=N558482:qcovhsp_avg=99.21:qcovhsp_max=100.0:qcovhsp_min=97.2:qcovhsp_std=0.9326783415995511:qcovhsp_sum=992.0999999999999:qend_avg=115.8:qend_max=149.0:qend_min=95.0:qend_std=18.825514601200148:qend_sum=1158.0:qstart_avg=1.0:qstart_max=1.0:qstart_min=1.0:qstart_std=0.0:qstart_sum=10.0:ref_name_counter=GB_GCA_003963005.1_protein.faa_RXJW01000098.1_15@PF00015_full_PFAM.289.470--4||GB_GCA_017992055.1_protein.faa_JAGOPK010000024.1_10@PF00015_full_PFAM.319.506--1||GB_GCA_905339355.1_protein.faa_CAJPFZ010000183.1_10@PF00015_full_PFAM.275.424--2||RS_GCF_001922345.1_protein.faa_NZ_CP018811.1_515@PF00015_full_PFAM.314.522--1||RS_GCF_002879885.1_protein.faa_NZ_PNYA01000009.1_89@PF00015_full_PFAM.314.500--1||RS_GCF_905397435.1_protein.faa_NZ_CAJPVI010000039.1_1@PF00015_full_PFAM.316.505--1:scovhsp_avg=65.21:scovhsp_max=83.9:scovhsp_min=50.3:scovhsp_std=12.436724291834691:scovhsp_sum=652.0999999999999:send_avg=128.2:send_max=157.0:send_min=104.0:send_std=16.591831993149185:send_sum=1282.0:sstart_avg=13.4:sstart_max=37.0:sstart_min=5.0:sstart_std=9.59397959370586:sstart_sum=134.0],(63d73e0e-b7df-47d4-967c-910009921808_4@MCPsignal.173.260:0.0111866[&&NHX:Sample=rhiztom3:Type=capture:capture_class=c__Gammaproteobacteria:capture_domain=d__Bacteria:capture_family=f__Burkholderiaceae:capture_genus=g__Ideonella_A:capture_order=o__Burkholderiales:capture_phylum=p__Proteobacteria:capture_species=s__Ideonella_A sakaiensis:heptad=MCP-36H],ff89c6b6-00b9-4654-bd0d-cea9df47b742_1@MCPsignal.150.236:0.0230338[&&NHX:Sample=rhiztom2:Type=capture:capture_class=c__Gammaproteobacteria:capture_domain=d__Bacteria:capture_family=f__Burkholderiaceae:capture_genus=g__Ideonella_A:capture_order=o__Burkholderiales:capture_phylum=p__Proteobacteria:capture_species=s__Ideonella_A sakaiensis:heptad=MCP-36H])0:1.3e-08[&&NHX:Sample_counter=rhiztom2--1||rhiztom3--1:Type_counter=capture--2:capture_class_counter=c__Gammaproteobacteria--2:capture_domain_counter=d__Bacteria--2:capture_family_counter=f__Burkholderiaceae--2:capture_genus_counter=g__Ideonella_A--2:capture_order_counter=o__Burkholderiales--2:capture_phylum_counter=p__Proteobacteria--2:capture_species_counter=s__Ideonella_A sakaiensis--2:gtdb_class_counter=:gtdb_domain_counter=:gtdb_family_counter=:gtdb_genus_counter=:gtdb_order_counter=:gtdb_phylum_counter=:gtdb_species_counter=:heptad_counter=MCP-36H--2:lbd_counter=:name=N558485:ref_name_counter=])0.734:2.5e-08[&&NHX:Sample_counter=rhiztom2--4||rhiztom3--12:Type_counter=capture--16:besthit_avg=70.32000000000001:besthit_max=75.3:besthit_min=61.7:besthit_std=4.970311861442901:besthit_sum=703.2:bitscore_avg=141.1:bitscore_max=164.0:bitscore_min=124.0:bitscore_std=11.580155439371271:bitscore_sum=1411.0:capture_class_counter=c__Acidobacteriae--2||c__Gammaproteobacteria--14:capture_domain_counter=d__Bacteria--16:capture_family_counter=f__Burkholderiaceae--14||f__SbA1--2:capture_genus_counter=g__Acidovorax_A--1||g__Aquabacterium_A--11||g__Bog-209--2||g__Ideonella_A--2:capture_order_counter=o__Acidobacteriales--2||o__Burkholderiales--14:capture_phylum_counter=p__Acidobacteriota--2||p__Proteobacteria--14:capture_species_counter=s__Acidovorax_A citrulli--1||s__Aquabacterium_A sp016721465--11||s__Bog-209 sp003152795--2||s__Ideonella_A sakaiensis--2:evalue_avg=9.203112460151306e-38:evalue_max=9.2e-37:evalue_min=5.15e-52:evalue_std=2.9091861823663897e-37:evalue_sum=9.203112460151306e-37:gapopen_avg=0.0:gapopen_max=0.0:gapopen_min=0.0:gapopen_std=0.0:gapopen_sum=0.0:gtdb_class_counter=:gtdb_domain_counter=:gtdb_family_counter=:gtdb_genus_counter=:gtdb_order_counter=:gtdb_phylum_counter=:gtdb_species_counter=:heptad_counter=MCP-36H--16:lbd_counter=:length_avg=115.8:length_max=149.0:length_min=95.0:length_std=18.825514601200148:length_sum=1158.0:mismatch_avg=35.2:mismatch_max=57.0:mismatch_min=24.0:mismatch_std=11.640923980127656:mismatch_sum=352.0:name=N558486:qcovhsp_avg=99.21:qcovhsp_max=100.0:qcovhsp_min=97.2:qcovhsp_std=0.9326783415995511:qcovhsp_sum=992.0999999999999:qend_avg=115.8:qend_max=149.0:qend_min=95.0:qend_std=18.825514601200148:qend_sum=1158.0:qstart_avg=1.0:qstart_max=1.0:qstart_min=1.0:qstart_std=0.0:qstart_sum=10.0:ref_name_counter=GB_GCA_003963005.1_protein.faa_RXJW01000098.1_15@PF00015_full_PFAM.289.470--4||GB_GCA_017992055.1_protein.faa_JAGOPK010000024.1_10@PF00015_full_PFAM.319.506--1||GB_GCA_905339355.1_protein.faa_CAJPFZ010000183.1_10@PF00015_full_PFAM.275.424--2||RS_GCF_001922345.1_protein.faa_NZ_CP018811.1_515@PF00015_full_PFAM.314.522--1||RS_GCF_002879885.1_protein.faa_NZ_PNYA01000009.1_89@PF00015_full_PFAM.314.500--1||RS_GCF_905397435.1_protein.faa_NZ_CAJPVI010000039.1_1@PF00015_full_PFAM.316.505--1:scovhsp_avg=65.21:scovhsp_max=83.9:scovhsp_min=50.3:scovhsp_std=12.436724291834691:scovhsp_sum=652.0999999999999:send_avg=128.2:send_max=157.0:send_min=104.0:send_std=16.591831993149185:send_sum=1282.0:sstart_avg=13.4:sstart_max=37.0:sstart_min=5.0:sstart_std=9.59397959370586:sstart_sum=134.0],(17beaca8-ddf1-4711-b2ad-2fc3bb3d19cf_1@MCPsignal.180.276:5e-09[&&NHX:Sample=rhiztom3:Type=capture:besthit=63.2:bitscore=106.0:capture_class=c__Gammaproteobacteria:capture_domain=d__Bacteria:capture_family=f__Burkholderiaceae:capture_genus=g__Cupriavidus:capture_order=o__Burkholderiales:capture_phylum=p__Proteobacteria:capture_species=s__Cupriavidus taiwanensis_B:evalue=7.52e-30:gapopen=0.0:heptad=MCP-36H:length=95.0:mismatch=35.0:qcovhsp=99.0:qend=95.0:qstart=1.0:ref_name=RS_GCF_900116645.1_protein.faa_NZ_FPBO01000003.1_62@PF00015_full_PFAM.322.508:scovhsp=51.1:send=160.0:sstart=66.0],(00bb6d4d-e792-432b-aae5-085ac78b6bf2_3@MCPsignal.1.139:0.00837987[&&NHX:Sample=rhiztom3:Type=capture:besthit=65.2:bitscore=155.0:capture_class=c__Gammaproteobacteria:capture_domain=d__Bacteria:capture_family=f__Burkholderiaceae:capture_genus=g__Aquabacterium_A:capture_order=o__Burkholderiales:capture_phylum=p__Proteobacteria:capture_species=s__Aquabacterium_A sp016721465:evalue=2.28e-48:gapopen=0.0:heptad=MCP-36H:length=135.0:mismatch=47.0:qcovhsp=97.8:qend=135.0:qstart=1.0:ref_name=GB_GCA_015478895.1_protein.faa_JADMKK010000048.1_56@PF00015_full_PFAM.320.505:scovhsp=73.0:send=155.0:sstart=21.0],cf6b9cbd-0fae-4a59-9d58-c8090a2180a4_6@MCPsignal.140.291:5e-09[&&NHX:Sample=rhiztom3:Type=capture:besthit=60.9:bitscore=165.0:capture_class=c__Gammaproteobacteria:capture_domain=d__Bacteria:capture_family=f__Burkholderiaceae:capture_genus=g__Aquabacterium_A:capture_order=o__Burkholderiales:capture_phylum=p__Proteobacteria:capture_species=s__Aquabacterium_A sp016721465:evalue=3.77e-52:gapopen=0.0:heptad=MCP-36H:length=151.0:mismatch=59.0:qcovhsp=100.0:qend=151.0:qstart=1.0:ref_name=GB_GCA_003963005.1_protein.faa_RXJW01000098.1_15@PF00015_full_PFAM.289.470:scovhsp=83.4:send=159.0:sstart=9.0])0:5e-09[&&NHX:Sample_counter=rhiztom3--2:Type_counter=capture--2:besthit_avg=63.05:besthit_max=65.2:besthit_min=60.9:besthit_std=3.0405591591021572:besthit_sum=126.1:bitscore_avg=160.0:bitscore_max=165.0:bitscore_min=155.0:bitscore_std=7.0710678118654755:bitscore_sum=320.0:capture_class_counter=c__Gammaproteobacteria--2:capture_domain_counter=d__Bacteria--2:capture_family_counter=f__Burkholderiaceae--2:capture_genus_counter=g__Aquabacterium_A--2:capture_order_counter=o__Burkholderiales--2:capture_phylum_counter=p__Proteobacteria--2:capture_species_counter=s__Aquabacterium_A sp016721465--2:evalue_avg=1.1401885e-48:evalue_max=2.28e-48:evalue_min=3.77e-52:evalue_std=1.611936881848821e-48:evalue_sum=2.280377e-48:gapopen_avg=0.0:gapopen_max=0.0:gapopen_min=0.0:gapopen_std=0.0:gapopen_sum=0.0:gtdb_class_counter=:gtdb_domain_counter=:gtdb_family_counter=:gtdb_genus_counter=:gtdb_order_counter=:gtdb_phylum_counter=:gtdb_species_counter=:heptad_counter=MCP-36H--2:lbd_counter=:length_avg=143.0:length_max=151.0:length_min=135.0:length_std=11.313708498984761:length_sum=286.0:mismatch_avg=53.0:mismatch_max=59.0:mismatch_min=47.0:mismatch_std=8.48528137423857:mismatch_sum=106.0:name=N558490:qcovhsp_avg=98.9:qcovhsp_max=100.0:qcovhsp_min=97.8:qcovhsp_std=1.5556349186104066:qcovhsp_sum=197.8:qend_avg=143.0:qend_max=151.0:qend_min=135.0:qend_std=11.313708498984761:qend_sum=286.0:qstart_avg=1.0:qstart_max=1.0:qstart_min=1.0:qstart_std=0.0:qstart_sum=2.0:ref_name_counter=GB_GCA_003963005.1_protein.faa_RXJW01000098.1_15@PF00015_full_PFAM.289.470--1||GB_GCA_015478895.1_protein.faa_JADMKK010000048.1_56@PF00015_full_PFAM.320.505--1:scovhsp_avg=78.2:scovhsp_max=83.4:scovhsp_min=73.0:scovhsp_std=7.353910524340098:scovhsp_sum=156.4:send_avg=157.0:send_max=159.0:send_min=155.0:send_std=2.8284271247461903:send_sum=314.0:sstart_avg=15.0:sstart_max=21.0:sstart_min=9.0:sstart_std=8.48528137423857:sstart_sum=30.0])0:5e-09[&&NHX:Sample_counter=rhiztom3--3:Type_counter=capture--3:besthit_avg=63.1:besthit_max=65.2:besthit_min=60.9:besthit_std=2.1517434791350034:besthit_sum=189.3:bitscore_avg=142.0:bitscore_max=165.0:bitscore_min=106.0:bitscore_std=31.575306807693888:bitscore_sum=426.0:capture_class_counter=c__Gammaproteobacteria--3:capture_domain_counter=d__Bacteria--3:capture_family_counter=f__Burkholderiaceae--3:capture_genus_counter=g__Aquabacterium_A--2||g__Cupriavidus--1:capture_order_counter=o__Burkholderiales--3:capture_phylum_counter=p__Proteobacteria--3:capture_species_counter=s__Aquabacterium_A sp016721465--2||s__Cupriavidus taiwanensis_B--1:evalue_avg=2.5066666666666667e-30:evalue_max=7.52e-30:evalue_min=3.77e-52:evalue_std=4.341674024305985e-30:evalue_sum=7.52e-30:gapopen_avg=0.0:gapopen_max=0.0:gapopen_min=0.0:gapopen_std=0.0:gapopen_sum=0.0:gtdb_class_counter=:gtdb_domain_counter=:gtdb_family_counter=:gtdb_genus_counter=:gtdb_order_counter=:gtdb_phylum_counter=:gtdb_species_counter=:heptad_counter=MCP-36H--3:lbd_counter=:length_avg=127.0:length_max=151.0:length_min=95.0:length_std=28.844410203711913:length_sum=381.0:mismatch_avg=47.0:mismatch_max=59.0:mismatch_min=35.0:mismatch_std=12.0:mismatch_sum=141.0:name=N558491:qcovhsp_avg=98.93333333333334:qcovhsp_max=100.0:qcovhsp_min=97.8:qcovhsp_std=1.1015141094572218:qcovhsp_sum=296.8:qend_avg=127.0:qend_max=151.0:qend_min=95.0:qend_std=28.844410203711913:qend_sum=381.0:qstart_avg=1.0:qstart_max=1.0:qstart_min=1.0:qstart_std=0.0:qstart_sum=3.0:ref_name_counter=GB_GCA_003963005.1_protein.faa_RXJW01000098.1_15@PF00015_full_PFAM.289.470--1||GB_GCA_015478895.1_protein.faa_JADMKK010000048.1_56@PF00015_full_PFAM.320.505--1||RS_GCF_900116645.1_protein.faa_NZ_FPBO01000003.1_62@PF00015_full_PFAM.322.508--1:scovhsp_avg=69.16666666666667:scovhsp_max=83.4:scovhsp_min=51.1:scovhsp_std=16.487672162356134:scovhsp_sum=207.5:send_avg=158.0:send_max=160.0:send_min=155.0:send_std=2.6457513110645907:send_sum=474.0:sstart_avg=32.0:sstart_max=66.0:sstart_min=9.0:sstart_std=30.04995840263344:sstart_sum=96.0])0.496:5e-09[&&NHX:Sample_counter=rhiztom2--4||rhiztom3--15:Type_counter=capture--19:besthit_avg=68.65384615384616:besthit_max=75.3:besthit_min=60.9:besthit_std=5.415197039292195:besthit_sum=892.5000000000001:bitscore_avg=141.30769230769232:bitscore_max=165.0:bitscore_min=106.0:bitscore_std=16.336995926345697:bitscore_sum=1837.0:capture_class_counter=c__Acidobacteriae--2||c__Gammaproteobacteria--17:capture_domain_counter=d__Bacteria--19:capture_family_counter=f__Burkholderiaceae--17||f__SbA1--2:capture_genus_counter=g__Acidovorax_A--1||g__Aquabacterium_A--13||g__Bog-209--2||g__Cupriavidus--1||g__Ideonella_A--2:capture_order_counter=o__Acidobacteriales--2||o__Burkholderiales--17:capture_phylum_counter=p__Acidobacteriota--2||p__Proteobacteria--17:capture_species_counter=s__Acidovorax_A citrulli--1||s__Aquabacterium_A sp016721465--13||s__Bog-209 sp003152795--2||s__Cupriavidus taiwanensis_B--1||s__Ideonella_A sakaiensis--2:evalue_avg=5.784616092547113e-31:evalue_max=7.52e-30:evalue_min=3.77e-52:evalue_std=2.0856727165361755e-30:evalue_sum=7.520000920311247e-30:gapopen_avg=0.0:gapopen_max=0.0:gapopen_min=0.0:gapopen_std=0.0:gapopen_sum=0.0:gtdb_class_counter=:gtdb_domain_counter=:gtdb_family_counter=:gtdb_genus_counter=:gtdb_order_counter=:gtdb_phylum_counter=:gtdb_species_counter=:heptad_counter=MCP-36H--19:lbd_counter=:length_avg=118.38461538461539:length_max=151.0:length_min=95.0:length_std=20.702409125262292:length_sum=1539.0:mismatch_avg=37.92307692307692:mismatch_max=59.0:mismatch_min=24.0:mismatch_std=12.345454888753855:mismatch_sum=493.0:name=N558492:qcovhsp_avg=99.14615384615384:qcovhsp_max=100.0:qcovhsp_min=97.2:qcovhsp_std=0.9323942161762776:qcovhsp_sum=1288.8999999999999:qend_avg=118.38461538461539:qend_max=151.0:qend_min=95.0:qend_std=20.702409125262292:qend_sum=1539.0:qstart_avg=1.0:qstart_max=1.0:qstart_min=1.0:qstart_std=0.0:qstart_sum=13.0:ref_name_counter=GB_GCA_003963005.1_protein.faa_RXJW01000098.1_15@PF00015_full_PFAM.289.470--5||GB_GCA_015478895.1_protein.faa_JADMKK010000048.1_56@PF00015_full_PFAM.320.505--1||GB_GCA_017992055.1_protein.faa_JAGOPK010000024.1_10@PF00015_full_PFAM.319.506--1||GB_GCA_905339355.1_protein.faa_CAJPFZ010000183.1_10@PF00015_full_PFAM.275.424--2||RS_GCF_001922345.1_protein.faa_NZ_CP018811.1_515@PF00015_full_PFAM.314.522--1||RS_GCF_002879885.1_protein.faa_NZ_PNYA01000009.1_89@PF00015_full_PFAM.314.500--1||RS_GCF_900116645.1_protein.faa_NZ_FPBO01000003.1_62@PF00015_full_PFAM.322.508--1||RS_GCF_905397435.1_protein.faa_NZ_CAJPVI010000039.1_1@PF00015_full_PFAM.316.505--1:scovhsp_avg=66.12307692307692:scovhsp_max=83.9:scovhsp_min=50.3:scovhsp_std=12.81881129734435:scovhsp_sum=859.5999999999999:send_avg=135.07692307692307:send_max=160.0:send_min=104.0:send_std=19.452769890436077:send_sum=1756.0:sstart_avg=17.692307692307693:sstart_max=66.0:sstart_min=5.0:sstart_std=16.913429651141207:sstart_sum=230.0])0:5e-09[&&NHX:Sample_counter=rhiztom2--5||rhiztom3--15:Type_counter=capture--20:besthit_avg=68.65384615384616:besthit_max=75.3:besthit_min=60.9:besthit_std=5.415197039292195:besthit_sum=892.5000000000001:bitscore_avg=141.30769230769232:bitscore_max=165.0:bitscore_min=106.0:bitscore_std=16.336995926345697:bitscore_sum=1837.0:capture_class_counter=c__Acidobacteriae--2||c__Gammaproteobacteria--18:capture_domain_counter=d__Bacteria--20:capture_family_counter=f__Burkholderiaceae--18||f__SbA1--2:capture_genus_counter=g__Acidovorax_A--1||g__Aquabacterium_A--14||g__Bog-209--2||g__Cupriavidus--1||g__Ideonella_A--2:capture_order_counter=o__Acidobacteriales--2||o__Burkholderiales--18:capture_phylum_counter=p__Acidobacteriota--2||p__Proteobacteria--18:capture_species_counter=s__Acidovorax_A citrulli--1||s__Aquabacterium_A sp016721465--14||s__Bog-209 sp003152795--2||s__Cupriavidus taiwanensis_B--1||s__Ideonella_A sakaiensis--2:evalue_avg=5.784616092547113e-31:evalue_max=7.52e-30:evalue_min=3.77e-52:evalue_std=2.0856727165361755e-30:evalue_sum=7.520000920311247e-30:gapopen_avg=0.0:gapopen_max=0.0:gapopen_min=0.0:gapopen_std=0.0:gapopen_sum=0.0:gtdb_class_counter=:gtdb_domain_counter=:gtdb_family_counter=:gtdb_genus_counter=:gtdb_order_counter=:gtdb_phylum_counter=:gtdb_species_counter=:heptad_counter=MCP-36H--20:lbd_counter=:length_avg=118.38461538461539:length_max=151.0:length_min=95.0:length_std=20.702409125262292:length_sum=1539.0:mismatch_avg=37.92307692307692:mismatch_max=59.0:mismatch_min=24.0:mismatch_std=12.345454888753855:mismatch_sum=493.0:name=N558493:qcovhsp_avg=99.14615384615384:qcovhsp_max=100.0:qcovhsp_min=97.2:qcovhsp_std=0.9323942161762776:qcovhsp_sum=1288.8999999999999:qend_avg=118.38461538461539:qend_max=151.0:qend_min=95.0:qend_std=20.702409125262292:qend_sum=1539.0:qstart_avg=1.0:qstart_max=1.0:qstart_min=1.0:qstart_std=0.0:qstart_sum=13.0:ref_name_counter=GB_GCA_003963005.1_protein.faa_RXJW01000098.1_15@PF00015_full_PFAM.289.470--5||GB_GCA_015478895.1_protein.faa_JADMKK010000048.1_56@PF00015_full_PFAM.320.505--1||GB_GCA_017992055.1_protein.faa_JAGOPK010000024.1_10@PF00015_full_PFAM.319.506--1||GB_GCA_905339355.1_protein.faa_CAJPFZ010000183.1_10@PF00015_full_PFAM.275.424--2||RS_GCF_001922345.1_protein.faa_NZ_CP018811.1_515@PF00015_full_PFAM.314.522--1||RS_GCF_002879885.1_protein.faa_NZ_PNYA01000009.1_89@PF00015_full_PFAM.314.500--1||RS_GCF_900116645.1_protein.faa_NZ_FPBO01000003.1_62@PF00015_full_PFAM.322.508--1||RS_GCF_905397435.1_protein.faa_NZ_CAJPVI010000039.1_1@PF00015_full_PFAM.316.505--1:scovhsp_avg=66.12307692307692:scovhsp_max=83.9:scovhsp_min=50.3:scovhsp_std=12.81881129734435:scovhsp_sum=859.5999999999999:send_avg=135.07692307692307:send_max=160.0:send_min=104.0:send_std=19.452769890436077:send_sum=1756.0:sstart_avg=17.692307692307693:sstart_max=66.0:sstart_min=5.0:sstart_std=16.913429651141207:sstart_sum=230.0])0:0.00181036[&&NHX:Sample_counter=rhiztom2--5||rhiztom3--16:Type_counter=capture--21:besthit_avg=68.05000000000001:besthit_max=75.3:besthit_min=60.2:besthit_std=5.672165506970114:besthit_sum=952.7000000000002:bitscore_avg=140.78571428571428:bitscore_max=165.0:bitscore_min=106.0:bitscore_std=15.81712106172671:bitscore_sum=1971.0:capture_class_counter=c__Acidobacteriae--2||c__Gammaproteobacteria--19:capture_domain_counter=d__Bacteria--21:capture_family_counter=f__Burkholderiaceae--19||f__SbA1--2:capture_genus_counter=g__Acidovorax_A--1||g__Aquabacterium_A--15||g__Bog-209--2||g__Cupriavidus--1||g__Ideonella_A--2:capture_order_counter=o__Acidobacteriales--2||o__Burkholderiales--19:capture_phylum_counter=p__Acidobacteriota--2||p__Proteobacteria--19:capture_species_counter=s__Acidovorax_A citrulli--1||s__Aquabacterium_A sp016721465--15||s__Bog-209 sp003152795--2||s__Cupriavidus taiwanensis_B--1||s__Ideonella_A sakaiensis--2:evalue_avg=5.371429229052318e-31:evalue_max=7.52e-30:evalue_min=3.77e-52:evalue_std=2.0098045202537326e-30:evalue_sum=7.520000920673246e-30:gapopen_avg=0.0:gapopen_max=0.0:gapopen_min=0.0:gapopen_std=0.0:gapopen_sum=0.0:gtdb_class_counter=:gtdb_domain_counter=:gtdb_family_counter=:gtdb_genus_counter=:gtdb_order_counter=:gtdb_phylum_counter=:gtdb_species_counter=:heptad_counter=MCP-36H--21:lbd_counter=:length_avg=119.42857142857143:length_max=151.0:length_min=95.0:length_std=20.270153449816824:length_sum=1672.0:mismatch_avg=39.0:mismatch_max=59.0:mismatch_min=24.0:mismatch_std=12.526894145121405:mismatch_sum=546.0:name=N558494:qcovhsp_avg=99.15714285714284:qcovhsp_max=100.0:qcovhsp_min=97.2:qcovhsp_std=0.8967585093969416:qcovhsp_sum=1388.1999999999998:qend_avg=119.42857142857143:qend_max=151.0:qend_min=95.0:qend_std=20.270153449816824:qend_sum=1672.0:qstart_avg=1.0:qstart_max=1.0:qstart_min=1.0:qstart_std=0.0:qstart_sum=14.0:ref_name_counter=GB_GCA_003963005.1_protein.faa_RXJW01000098.1_15@PF00015_full_PFAM.289.470--5||GB_GCA_015478895.1_protein.faa_JADMKK010000048.1_56@PF00015_full_PFAM.320.505--1||GB_GCA_017992055.1_protein.faa_JAGOPK010000024.1_10@PF00015_full_PFAM.319.506--1||GB_GCA_905339355.1_protein.faa_CAJPFZ010000183.1_10@PF00015_full_PFAM.275.424--2||RS_GCF_000800095.1_protein.faa_NZ_JUHA01000007.1_238@PF00015_full_PFAM.318.498--1||RS_GCF_001922345.1_protein.faa_NZ_CP018811.1_515@PF00015_full_PFAM.314.522--1||RS_GCF_002879885.1_protein.faa_NZ_PNYA01000009.1_89@PF00015_full_PFAM.314.500--1||RS_GCF_900116645.1_protein.faa_NZ_FPBO01000003.1_62@PF00015_full_PFAM.322.508--1||RS_GCF_905397435.1_protein.faa_NZ_CAJPVI010000039.1_1@PF00015_full_PFAM.316.505--1:scovhsp_avg=66.67857142857142:scovhsp_max=83.9:scovhsp_min=50.3:scovhsp_std=12.490068582150109:scovhsp_sum=933.4999999999999:send_avg=137.07142857142858:send_max=163.0:send_min=104.0:send_std=20.124475284948563:send_sum=1919.0:sstart_avg=18.642857142857142:sstart_max=66.0:sstart_min=5.0:sstart_std=16.634566156314122:sstart_sum=261.0],4845fa54-ea71-4c20-bc9a-d66bf40ba664_3@MCPsignal.214.266:5e-09[&&NHX:Sample=rhiztom3:Type=capture:capture_class=c__Gammaproteobacteria:capture_domain=d__Bacteria:capture_family=f__Burkholderiaceae:capture_genus=g__Comamonas:capture_order=o__Burkholderiales:capture_phylum=p__Proteobacteria:capture_species=s__Comamonas sp019104825:heptad=MCP-36H])0:0.00340177[&&NHX:Sample_counter=rhiztom2--5||rhiztom3--17:Type_counter=capture--22:besthit_avg=68.05000000000001:besthit_max=75.3:besthit_min=60.2:besthit_std=5.672165506970114:besthit_sum=952.7000000000002:bitscore_avg=140.78571428571428:bitscore_max=165.0:bitscore_min=106.0:bitscore_std=15.81712106172671:bitscore_sum=1971.0:capture_class_counter=c__Acidobacteriae--2||c__Gammaproteobacteria--20:capture_domain_counter=d__Bacteria--22:capture_family_counter=f__Burkholderiaceae--20||f__SbA1--2:capture_genus_counter=g__Acidovorax_A--1||g__Aquabacterium_A--15||g__Bog-209--2||g__Comamonas--1||g__Cupriavidus--1||g__Ideonella_A--2:capture_order_counter=o__Acidobacteriales--2||o__Burkholderiales--20:capture_phylum_counter=p__Acidobacteriota--2||p__Proteobacteria--20:capture_species_counter=s__Acidovorax_A citrulli--1||s__Aquabacterium_A sp016721465--15||s__Bog-209 sp003152795--2||s__Comamonas sp019104825--1||s__Cupriavidus taiwanensis_B--1||s__Ideonella_A sakaiensis--2:evalue_avg=5.371429229052318e-31:evalue_max=7.52e-30:evalue_min=3.77e-52:evalue_std=2.0098045202537326e-30:evalue_sum=7.520000920673246e-30:gapopen_avg=0.0:gapopen_max=0.0:gapopen_min=0.0:gapopen_std=0.0:gapopen_sum=0.0:gtdb_class_counter=:gtdb_domain_counter=:gtdb_family_counter=:gtdb_genus_counter=:gtdb_order_counter=:gtdb_phylum_counter=:gtdb_species_counter=:heptad_counter=MCP-36H--22:lbd_counter=:length_avg=119.42857142857143:length_max=151.0:length_min=95.0:length_std=20.270153449816824:length_sum=1672.0:mismatch_avg=39.0:mismatch_max=59.0:mismatch_min=24.0:mismatch_std=12.526894145121405:mismatch_sum=546.0:name=N558496:qcovhsp_avg=99.15714285714284:qcovhsp_max=100.0:qcovhsp_min=97.2:qcovhsp_std=0.8967585093969416:qcovhsp_sum=1388.1999999999998:qend_avg=119.42857142857143:qend_max=151.0:qend_min=95.0:qend_std=20.270153449816824:qend_sum=1672.0:qstart_avg=1.0:qstart_max=1.0:qstart_min=1.0:qstart_std=0.0:qstart_sum=14.0:ref_name_counter=GB_GCA_003963005.1_protein.faa_RXJW01000098.1_15@PF00015_full_PFAM.289.470--5||GB_GCA_015478895.1_protein.faa_JADMKK010000048.1_56@PF00015_full_PFAM.320.505--1||GB_GCA_017992055.1_protein.faa_JAGOPK010000024.1_10@PF00015_full_PFAM.319.506--1||GB_GCA_905339355.1_protein.faa_CAJPFZ010000183.1_10@PF00015_full_PFAM.275.424--2||RS_GCF_000800095.1_protein.faa_NZ_JUHA01000007.1_238@PF00015_full_PFAM.318.498--1||RS_GCF_001922345.1_protein.faa_NZ_CP018811.1_515@PF00015_full_PFAM.314.522--1||RS_GCF_002879885.1_protein.faa_NZ_PNYA01000009.1_89@PF00015_full_PFAM.314.500--1||RS_GCF_900116645.1_protein.faa_NZ_FPBO01000003.1_62@PF00015_full_PFAM.322.508--1||RS_GCF_905397435.1_protein.faa_NZ_CAJPVI010000039.1_1@PF00015_full_PFAM.316.505--1:scovhsp_avg=66.67857142857142:scovhsp_max=83.9:scovhsp_min=50.3:scovhsp_std=12.490068582150109:scovhsp_sum=933.4999999999999:send_avg=137.07142857142858:send_max=163.0:send_min=104.0:send_std=20.124475284948563:send_sum=1919.0:sstart_avg=18.642857142857142:sstart_max=66.0:sstart_min=5.0:sstart_std=16.634566156314122:sstart_sum=261.0])0.832:0.0153012[&&NHX:Sample_counter=rhiztom2--6||rhiztom3--21:Type_counter=capture--27:besthit_avg=68.13749999999999:besthit_max=77.2:besthit_min=60.2:besthit_std=6.120552807277025:besthit_sum=1090.1999999999998:bitscore_avg=141.375:bitscore_max=165.0:bitscore_min=106.0:bitscore_std=16.280356261458163:bitscore_sum=2262.0:capture_class_counter=c__Acidobacteriae--2||c__Gammaproteobacteria--25:capture_domain_counter=d__Bacteria--27:capture_family_counter=f__Burkholderiaceae--25||f__SbA1--2:capture_genus_counter=g__Acidovorax_A--1||g__Aquabacterium_A--20||g__Bog-209--2||g__Comamonas--1||g__Cupriavidus--1||g__Ideonella_A--2:capture_order_counter=o__Acidobacteriales--2||o__Burkholderiales--25:capture_phylum_counter=p__Acidobacteriota--2||p__Proteobacteria--25:capture_species_counter=s__Acidovorax_A citrulli--1||s__Aquabacterium_A sp016721465--20||s__Bog-209 sp003152795--2||s__Comamonas sp019104825--1||s__Cupriavidus taiwanensis_B--1||s__Ideonella_A sakaiensis--2:evalue_avg=4.700000578427028e-31:evalue_max=7.52e-30:evalue_min=3.77e-52:evalue_std=1.8799999845752933e-30:evalue_sum=7.520000925483245e-30:gapopen_avg=0.0:gapopen_max=0.0:gapopen_min=0.0:gapopen_std=0.0:gapopen_sum=0.0:gtdb_class_counter=:gtdb_domain_counter=:gtdb_family_counter=:gtdb_genus_counter=:gtdb_order_counter=:gtdb_phylum_counter=:gtdb_species_counter=:heptad_counter=MCP-36H--27:lbd_counter=:length_avg=119.6875:length_max=151.0:length_min=92.0:length_std=21.740036031862196:length_sum=1915.0:mismatch_avg=39.1875:mismatch_max=60.0:mismatch_min=21.0:mismatch_std=13.673423126635114:mismatch_sum=627.0:name=N558497:qcovhsp_avg=99.26249999999999:qcovhsp_max=100.0:qcovhsp_min=97.2:qcovhsp_std=0.8830817251723274:qcovhsp_sum=1588.1999999999998:qend_avg=119.6875:qend_max=151.0:qend_min=92.0:qend_std=21.740036031862196:qend_sum=1915.0:qstart_avg=1.0:qstart_max=1.0:qstart_min=1.0:qstart_std=0.0:qstart_sum=16.0:ref_name_counter=GB_GCA_003963005.1_protein.faa_RXJW01000098.1_15@PF00015_full_PFAM.289.470--6||GB_GCA_015478895.1_protein.faa_JADMKK010000048.1_56@PF00015_full_PFAM.320.505--1||GB_GCA_017992055.1_protein.faa_JAGOPK010000024.1_10@PF00015_full_PFAM.319.506--1||GB_GCA_905339355.1_protein.faa_CAJPFZ010000183.1_10@PF00015_full_PFAM.275.424--2||RS_GCF_000800095.1_protein.faa_NZ_JUHA01000007.1_238@PF00015_full_PFAM.318.498--1||RS_GCF_001922345.1_protein.faa_NZ_CP018811.1_515@PF00015_full_PFAM.314.522--1||RS_GCF_002879885.1_protein.faa_NZ_PNYA01000009.1_89@PF00015_full_PFAM.314.500--1||RS_GCF_003933735.1_protein.faa_NZ_RSED01000015.1_61@PF00015_full_PFAM.319.429--1||RS_GCF_900116645.1_protein.faa_NZ_FPBO01000003.1_62@PF00015_full_PFAM.322.508--1||RS_GCF_905397435.1_protein.faa_NZ_CAJPVI010000039.1_1@PF00015_full_PFAM.316.505--1:scovhsp_avg=68.78125:scovhsp_max=83.9:scovhsp_min=50.3:scovhsp_std=12.969770943749676:scovhsp_sum=1100.5:send_avg=136.0:send_max=163.0:send_min=98.0:send_std=21.990907211845535:send_sum=2176.0:sstart_avg=17.3125:sstart_max=66.0:sstart_min=5.0:sstart_std=15.911081044353963:sstart_sum=277.0],92828136-80b5-4fb5-a1d8-ece2c0c7b1c0_6@MCPsignal.194.280:5e-09[&&NHX:Sample=rhiztom2:Type=capture:capture_class=c__Gammaproteobacteria:capture_domain=d__Bacteria:capture_family=f__Burkholderiaceae:capture_genus=g__Aquabacterium_A:capture_order=o__Burkholderiales:capture_phylum=p__Proteobacteria:capture_species=s__Aquabacterium_A sp016721465:heptad=MCP-36H])0.653:0.0271444[&&NHX:Sample_counter=rhiztom2--7||rhiztom3--21:Type_counter=capture--28:besthit_avg=68.13749999999999:besthit_max=77.2:besthit_min=60.2:besthit_std=6.120552807277025:besthit_sum=1090.1999999999998:bitscore_avg=141.375:bitscore_max=165.0:bitscore_min=106.0:bitscore_std=16.280356261458163:bitscore_sum=2262.0:capture_class_counter=c__Acidobacteriae--2||c__Gammaproteobacteria--26:capture_domain_counter=d__Bacteria--28:capture_family_counter=f__Burkholderiaceae--26||f__SbA1--2:capture_genus_counter=g__Acidovorax_A--1||g__Aquabacterium_A--21||g__Bog-209--2||g__Comamonas--1||g__Cupriavidus--1||g__Ideonella_A--2:capture_order_counter=o__Acidobacteriales--2||o__Burkholderiales--26:capture_phylum_counter=p__Acidobacteriota--2||p__Proteobacteria--26:capture_species_counter=s__Acidovorax_A citrulli--1||s__Aquabacterium_A sp016721465--21||s__Bog-209 sp003152795--2||s__Comamonas sp019104825--1||s__Cupriavidus taiwanensis_B--1||s__Ideonella_A sakaiensis--2:evalue_avg=4.700000578427028e-31:evalue_max=7.52e-30:evalue_min=3.77e-52:evalue_std=1.8799999845752933e-30:evalue_sum=7.520000925483245e-30:gapopen_avg=0.0:gapopen_max=0.0:gapopen_min=0.0:gapopen_std=0.0:gapopen_sum=0.0:gtdb_class_counter=:gtdb_domain_counter=:gtdb_family_counter=:gtdb_genus_counter=:gtdb_order_counter=:gtdb_phylum_counter=:gtdb_species_counter=:heptad_counter=MCP-36H--28:lbd_counter=:length_avg=119.6875:length_max=151.0:length_min=92.0:length_std=21.740036031862196:length_sum=1915.0:mismatch_avg=39.1875:mismatch_max=60.0:mismatch_min=21.0:mismatch_std=13.673423126635114:mismatch_sum=627.0:name=N558499:qcovhsp_avg=99.26249999999999:qcovhsp_max=100.0:qcovhsp_min=97.2:qcovhsp_std=0.8830817251723274:qcovhsp_sum=1588.1999999999998:qend_avg=119.6875:qend_max=151.0:qend_min=92.0:qend_std=21.740036031862196:qend_sum=1915.0:qstart_avg=1.0:qstart_max=1.0:qstart_min=1.0:qstart_std=0.0:qstart_sum=16.0:ref_name_counter=GB_GCA_003963005.1_protein.faa_RXJW01000098.1_15@PF00015_full_PFAM.289.470--6||GB_GCA_015478895.1_protein.faa_JADMKK010000048.1_56@PF00015_full_PFAM.320.505--1||GB_GCA_017992055.1_protein.faa_JAGOPK010000024.1_10@PF00015_full_PFAM.319.506--1||GB_GCA_905339355.1_protein.faa_CAJPFZ010000183.1_10@PF00015_full_PFAM.275.424--2||RS_GCF_000800095.1_protein.faa_NZ_JUHA01000007.1_238@PF00015_full_PFAM.318.498--1||RS_GCF_001922345.1_protein.faa_NZ_CP018811.1_515@PF00015_full_PFAM.314.522--1||RS_GCF_002879885.1_protein.faa_NZ_PNYA01000009.1_89@PF00015_full_PFAM.314.500--1||RS_GCF_003933735.1_protein.faa_NZ_RSED01000015.1_61@PF00015_full_PFAM.319.429--1||RS_GCF_900116645.1_protein.faa_NZ_FPBO01000003.1_62@PF00015_full_PFAM.322.508--1||RS_GCF_905397435.1_protein.faa_NZ_CAJPVI010000039.1_1@PF00015_full_PFAM.316.505--1:scovhsp_avg=68.78125:scovhsp_max=83.9:scovhsp_min=50.3:scovhsp_std=12.969770943749676:scovhsp_sum=1100.5:send_avg=136.0:send_max=163.0:send_min=98.0:send_std=21.990907211845535:send_sum=2176.0:sstart_avg=17.3125:sstart_max=66.0:sstart_min=5.0:sstart_std=15.911081044353963:sstart_sum=277.0],(b4647f78-82c9-4d8a-af92-d6249062c294_1@MCPsignal.151.204:0.0719728[&&NHX:Sample=rhiztom3:Type=capture:capture_class=c__Acidobacteriae:capture_domain=d__Bacteria:capture_family=f__SbA1:capture_genus=g__Bog-209:capture_order=o__Acidobacteriales:capture_phylum=p__Acidobacteriota:capture_species=s__Bog-209 sp003152795:heptad=MCP-36H],(5ff4030b-52f3-47c5-8d84-59c970aa7488_3@MCPsignal.152.230:0.116225[&&NHX:Sample=rhiztom3:Type=capture:capture_class=c__Gammaproteobacteria:capture_domain=d__Bacteria:capture_family=f__Burkholderiaceae:capture_genus=g__Aquabacterium_A:capture_order=o__Burkholderiales:capture_phylum=p__Proteobacteria:capture_species=s__Aquabacterium_A sp016721465:heptad=MCP-36H],2a5f1483-2e50-4c44-a2c2-1769e1a86447_1@MCPsignal.241.288:0.0867746[&&NHX:Sample=rhiztom2:Type=capture:capture_class=c__Acidobacteriae:capture_domain=d__Bacteria:capture_family=f__SbA1:capture_genus=g__Bog-209:capture_order=o__Acidobacteriales:capture_phylum=p__Acidobacteriota:capture_species=s__Bog-209 sp003152795:heptad=MCP-36H])0.777:0.0576927[&&NHX:Sample_counter=rhiztom2--1||rhiztom3--1:Type_counter=capture--2:capture_class_counter=c__Acidobacteriae--1||c__Gammaproteobacteria--1:capture_domain_counter=d__Bacteria--2:capture_family_counter=f__Burkholderiaceae--1||f__SbA1--1:capture_genus_counter=g__Aquabacterium_A--1||g__Bog-209--1:capture_order_counter=o__Acidobacteriales--1||o__Burkholderiales--1:capture_phylum_counter=p__Acidobacteriota--1||p__Proteobacteria--1:capture_species_counter=s__Aquabacterium_A sp016721465--1||s__Bog-209 sp003152795--1:gtdb_class_counter=:gtdb_domain_counter=:gtdb_family_counter=:gtdb_genus_counter=:gtdb_order_counter=:gtdb_phylum_counter=:gtdb_species_counter=:heptad_counter=MCP-36H--2:lbd_counter=:name=N558503:ref_name_counter=])0.627:0.0177104[&&NHX:Sample_counter=rhiztom2--1||rhiztom3--2:Type_counter=capture--3:capture_class_counter=c__Acidobacteriae--2||c__Gammaproteobacteria--1:capture_domain_counter=d__Bacteria--3:capture_family_counter=f__Burkholderiaceae--1||f__SbA1--2:capture_genus_counter=g__Aquabacterium_A--1||g__Bog-209--2:capture_order_counter=o__Acidobacteriales--2||o__Burkholderiales--1:capture_phylum_counter=p__Acidobacteriota--2||p__Proteobacteria--1:capture_species_counter=s__Aquabacterium_A sp016721465--1||s__Bog-209 sp003152795--2:gtdb_class_counter=:gtdb_domain_counter=:gtdb_family_counter=:gtdb_genus_counter=:gtdb_order_counter=:gtdb_phylum_counter=:gtdb_species_counter=:heptad_counter=MCP-36H--3:lbd_counter=:name=N558504:ref_name_counter=])0.971:0.41248[&&NHX:Sample_counter=rhiztom2--8||rhiztom3--23:Type_counter=capture--31:besthit_avg=68.13749999999999:besthit_max=77.2:besthit_min=60.2:besthit_std=6.120552807277025:besthit_sum=1090.1999999999998:bitscore_avg=141.375:bitscore_max=165.0:bitscore_min=106.0:bitscore_std=16.280356261458163:bitscore_sum=2262.0:capture_class_counter=c__Acidobacteriae--4||c__Gammaproteobacteria--27:capture_domain_counter=d__Bacteria--31:capture_family_counter=f__Burkholderiaceae--27||f__SbA1--4:capture_genus_counter=g__Acidovorax_A--1||g__Aquabacterium_A--22||g__Bog-209--4||g__Comamonas--1||g__Cupriavidus--1||g__Ideonella_A--2:capture_order_counter=o__Acidobacteriales--4||o__Burkholderiales--27:capture_phylum_counter=p__Acidobacteriota--4||p__Proteobacteria--27:capture_species_counter=s__Acidovorax_A citrulli--1||s__Aquabacterium_A sp016721465--22||s__Bog-209 sp003152795--4||s__Comamonas sp019104825--1||s__Cupriavidus taiwanensis_B--1||s__Ideonella_A sakaiensis--2:evalue_avg=4.700000578427028e-31:evalue_max=7.52e-30:evalue_min=3.77e-52:evalue_std=1.8799999845752933e-30:evalue_sum=7.520000925483245e-30:gapopen_avg=0.0:gapopen_max=0.0:gapopen_min=0.0:gapopen_std=0.0:gapopen_sum=0.0:gtdb_class_counter=:gtdb_domain_counter=:gtdb_family_counter=:gtdb_genus_counter=:gtdb_order_counter=:gtdb_phylum_counter=:gtdb_species_counter=:heptad_counter=MCP-36H--31:lbd_counter=:length_avg=119.6875:length_max=151.0:length_min=92.0:length_std=21.740036031862196:length_sum=1915.0:mismatch_avg=39.1875:mismatch_max=60.0:mismatch_min=21.0:mismatch_std=13.673423126635114:mismatch_sum=627.0:name=N558505:qcovhsp_avg=99.26249999999999:qcovhsp_max=100.0:qcovhsp_min=97.2:qcovhsp_std=0.8830817251723274:qcovhsp_sum=1588.1999999999998:qend_avg=119.6875:qend_max=151.0:qend_min=92.0:qend_std=21.740036031862196:qend_sum=1915.0:qstart_avg=1.0:qstart_max=1.0:qstart_min=1.0:qstart_std=0.0:qstart_sum=16.0:ref_name_counter=GB_GCA_003963005.1_protein.faa_RXJW01000098.1_15@PF00015_full_PFAM.289.470--6||GB_GCA_015478895.1_protein.faa_JADMKK010000048.1_56@PF00015_full_PFAM.320.505--1||GB_GCA_017992055.1_protein.faa_JAGOPK010000024.1_10@PF00015_full_PFAM.319.506--1||GB_GCA_905339355.1_protein.faa_CAJPFZ010000183.1_10@PF00015_full_PFAM.275.424--2||RS_GCF_000800095.1_protein.faa_NZ_JUHA01000007.1_238@PF00015_full_PFAM.318.498--1||RS_GCF_001922345.1_protein.faa_NZ_CP018811.1_515@PF00015_full_PFAM.314.522--1||RS_GCF_002879885.1_protein.faa_NZ_PNYA01000009.1_89@PF00015_full_PFAM.314.500--1||RS_GCF_003933735.1_protein.faa_NZ_RSED01000015.1_61@PF00015_full_PFAM.319.429--1||RS_GCF_900116645.1_protein.faa_NZ_FPBO01000003.1_62@PF00015_full_PFAM.322.508--1||RS_GCF_905397435.1_protein.faa_NZ_CAJPVI010000039.1_1@PF00015_full_PFAM.316.505--1:scovhsp_avg=68.78125:scovhsp_max=83.9:scovhsp_min=50.3:scovhsp_std=12.969770943749676:scovhsp_sum=1100.5:send_avg=136.0:send_max=163.0:send_min=98.0:send_std=21.990907211845535:send_sum=2176.0:sstart_avg=17.3125:sstart_max=66.0:sstart_min=5.0:sstart_std=15.911081044353963:sstart_sum=277.0])0.719:0.0327637[&&NHX:Sample_counter=rhizpot1--1||rhiztom2--8||rhiztom3--23:Type_counter=GTDB--1||capture--32:besthit_avg=68.1375:besthit_max=77.2:besthit_min=60.2:besthit_std=6.120552807277025:besthit_sum=1090.2:bitscore_avg=141.375:bitscore_max=165.0:bitscore_min=106.0:bitscore_std=16.280356261458163:bitscore_sum=2262.0:capture_class_counter=c__Acidobacteriae--4||c__Gammaproteobacteria--28:capture_domain_counter=d__Bacteria--32:capture_family_counter=f__Burkholderiaceae--27||f__SbA1--4||f__Xanthomonadaceae--1:capture_genus_counter=g__Acidovorax_A--1||g__Aquabacterium_A--22||g__Bog-209--4||g__Comamonas--1||g__Cupriavidus--1||g__Ideonella_A--2||g__Stenotrophomonas--1:capture_order_counter=o__Acidobacteriales--4||o__Burkholderiales--27||o__Xanthomonadales--1:capture_phylum_counter=p__Acidobacteriota--4||p__Proteobacteria--28:capture_species_counter=s__Acidovorax_A citrulli--1||s__Aquabacterium_A sp016721465--22||s__Bog-209 sp003152795--4||s__Comamonas sp019104825--1||s__Cupriavidus taiwanensis_B--1||s__Ideonella_A sakaiensis--2||s__Stenotrophomonas sp002836635--1:evalue_avg=4.700000578427029e-31:evalue_max=7.52e-30:evalue_min=3.77e-52:evalue_std=1.8799999845752933e-30:evalue_sum=7.520000925483246e-30:gapopen_avg=0.0:gapopen_max=0.0:gapopen_min=0.0:gapopen_std=0.0:gapopen_sum=0.0:gtdb_class_counter=c__Gammaproteobacteria--1:gtdb_domain_counter=d__Bacteria--1:gtdb_family_counter=f__Burkholderiaceae--1:gtdb_genus_counter=g__Paraburkholderia--1:gtdb_order_counter=o__Burkholderiales--1:gtdb_phylum_counter=p__Proteobacteria--1:gtdb_species_counter=s__Paraburkholderia piptadeniae--1:heptad_counter=MCP-36H--33:lbd_counter=:lca_tree=s__Paraburkholderia piptadeniae:length_avg=119.6875:length_max=151.0:length_min=92.0:length_std=21.740036031862196:length_sum=1915.0:mismatch_avg=39.1875:mismatch_max=60.0:mismatch_min=21.0:mismatch_std=13.673423126635114:mismatch_sum=627.0:name=N558506:qcovhsp_avg=99.26249999999999:qcovhsp_max=100.0:qcovhsp_min=97.2:qcovhsp_std=0.8830817251723274:qcovhsp_sum=1588.1999999999998:qend_avg=119.6875:qend_max=151.0:qend_min=92.0:qend_std=21.740036031862196:qend_sum=1915.0:qstart_avg=1.0:qstart_max=1.0:qstart_min=1.0:qstart_std=0.0:qstart_sum=16.0:ref_name_counter=GB_GCA_003963005.1_protein.faa_RXJW01000098.1_15@PF00015_full_PFAM.289.470--6||GB_GCA_015478895.1_protein.faa_JADMKK010000048.1_56@PF00015_full_PFAM.320.505--1||GB_GCA_017992055.1_protein.faa_JAGOPK010000024.1_10@PF00015_full_PFAM.319.506--1||GB_GCA_905339355.1_protein.faa_CAJPFZ010000183.1_10@PF00015_full_PFAM.275.424--2||RS_GCF_000800095.1_protein.faa_NZ_JUHA01000007.1_238@PF00015_full_PFAM.318.498--1||RS_GCF_001922345.1_protein.faa_NZ_CP018811.1_515@PF00015_full_PFAM.314.522--1||RS_GCF_002879885.1_protein.faa_NZ_PNYA01000009.1_89@PF00015_full_PFAM.314.500--1||RS_GCF_003933735.1_protein.faa_NZ_RSED01000015.1_61@PF00015_full_PFAM.319.429--1||RS_GCF_900116645.1_protein.faa_NZ_FPBO01000003.1_62@PF00015_full_PFAM.322.508--1||RS_GCF_905397435.1_protein.faa_NZ_CAJPVI010000039.1_1@PF00015_full_PFAM.316.505--1:scovhsp_avg=68.78125:scovhsp_max=83.9:scovhsp_min=50.3:scovhsp_std=12.969770943749676:scovhsp_sum=1100.5:send_avg=136.0:send_max=163.0:send_min=98.0:send_std=21.990907211845535:send_sum=2176.0:sstart_avg=17.3125:sstart_max=66.0:sstart_min=5.0:sstart_std=15.911081044353963:sstart_sum=277.0],((6ca5ef7b-85ba-4f47-96fa-38aea72f9b57_3@MCPsignal.151.200:0.0140231[&&NHX:Sample=rhiztom1:Type=capture:capture_class=c__Gammaproteobacteria:capture_domain=d__Bacteria:capture_family=f__Thiobacillaceae:capture_genus=g__Thiobacillus:capture_order=o__Burkholderiales:capture_phylum=p__Proteobacteria:capture_species=s__Thiobacillus sp016195805:heptad=MCP-36H],(cb0ede22-4524-41a8-8210-2c115116cb32_2@MCPsignal.198.293:0.07009[&&NHX:Sample=rhizpot1:Type=capture:capture_class=c__Spirochaetia:capture_domain=d__Bacteria:capture_family=f__Termitinemataceae:capture_genus=g__WQXQ01:capture_order=o__Treponematales:capture_phylum=p__Spirochaetota:capture_species=s__WQXQ01 sp009778545:heptad=MCP-36H],a56cd425-f991-4b0d-b767-27f1d909a0b1_5@MCPsignal.349.417:1.3e-08[&&NHX:Sample=rhiztom1:Type=capture:capture_class=c__Gammaproteobacteria:capture_domain=d__Bacteria:capture_family=f__Xanthomonadaceae:capture_genus=g__Xanthomonas_A:capture_order=o__Xanthomonadales:capture_phylum=p__Proteobacteria:capture_species=s__Xanthomonas_A sontii:heptad=MCP-36H])0.996:0.388731[&&NHX:Sample_counter=rhizpot1--1||rhiztom1--1:Type_counter=capture--2:capture_class_counter=c__Gammaproteobacteria--1||c__Spirochaetia--1:capture_domain_counter=d__Bacteria--2:capture_family_counter=f__Termitinemataceae--1||f__Xanthomonadaceae--1:capture_genus_counter=g__WQXQ01--1||g__Xanthomonas_A--1:capture_order_counter=o__Treponematales--1||o__Xanthomonadales--1:capture_phylum_counter=p__Proteobacteria--1||p__Spirochaetota--1:capture_species_counter=s__WQXQ01 sp009778545--1||s__Xanthomonas_A sontii--1:gtdb_class_counter=:gtdb_domain_counter=:gtdb_family_counter=:gtdb_genus_counter=:gtdb_order_counter=:gtdb_phylum_counter=:gtdb_species_counter=:heptad_counter=MCP-36H--2:lbd_counter=:name=N558510:ref_name_counter=])0.78:0.149584[&&NHX:Sample_counter=rhizpot1--1||rhiztom1--2:Type_counter=capture--3:capture_class_counter=c__Gammaproteobacteria--2||c__Spirochaetia--1:capture_domain_counter=d__Bacteria--3:capture_family_counter=f__Termitinemataceae--1||f__Thiobacillaceae--1||f__Xanthomonadaceae--1:capture_genus_counter=g__Thiobacillus--1||g__WQXQ01--1||g__Xanthomonas_A--1:capture_order_counter=o__Burkholderiales--1||o__Treponematales--1||o__Xanthomonadales--1:capture_phylum_counter=p__Proteobacteria--2||p__Spirochaetota--1:capture_species_counter=s__Thiobacillus sp016195805--1||s__WQXQ01 sp009778545--1||s__Xanthomonas_A sontii--1:gtdb_class_counter=:gtdb_domain_counter=:gtdb_family_counter=:gtdb_genus_counter=:gtdb_order_counter=:gtdb_phylum_counter=:gtdb_species_counter=:heptad_counter=MCP-36H--3:lbd_counter=:name=N558511:ref_name_counter=],(((4a483586-47e1-4e64-b143-36dac73169db_2@MCPsignal.544.671:0.353538[&&NHX:Sample=rhizpot1:Type=capture:besthit=61.4:bitscore=108.0:capture_class=c__Gammaproteobacteria:capture_domain=d__Bacteria:capture_family=f__Enterobacteriaceae:capture_genus=g__Pectobacterium:capture_order=o__Enterobacterales:capture_phylum=p__Proteobacteria:capture_species=s__Pectobacterium actinidiae:evalue=3.21e-30:gapopen=2.0:heptad=MCP-36H:length=127.0:mismatch=45.0:qcovhsp=99.2:qend=126.0:qstart=1.0:ref_name=RS_GCF_001423125.1_protein.faa_NZ_LMNW01000003.1_103@PF00015_full_PFAM.326.501:scovhsp=70.9:send=152.0:sstart=29.0],dc774420-d003-4307-8e0f-12bdd5f3abbd_3@MCPsignal.29.151:0.29942[&&NHX:Sample=rhiztom1:Type=capture:besthit=64.8:bitscore=122.0:capture_class=c__Gammaproteobacteria:capture_domain=d__Bacteria:capture_family=f__Burkholderiaceae:capture_genus=g__Acidovorax:capture_order=o__Burkholderiales:capture_phylum=p__Proteobacteria:capture_species=s__Acidovorax sp001411535:evalue=3.28e-35:gapopen=0.0:heptad=MCP-36H:length=122.0:mismatch=43.0:qcovhsp=100.0:qend=122.0:qstart=1.0:ref_name=RS_GCF_003097105.1_protein.faa_NZ_QEOJ01000001.1_636@PF00015_full_PFAM.283.503:scovhsp=55.5:send=132.0:sstart=11.0])0.712:0.147833[&&NHX:Sample_counter=rhizpot1--1||rhiztom1--1:Type_counter=capture--2:besthit_avg=63.099999999999994:besthit_max=64.8:besthit_min=61.4:besthit_std=2.4041630560342604:besthit_sum=126.19999999999999:bitscore_avg=115.0:bitscore_max=122.0:bitscore_min=108.0:bitscore_std=9.899494936611665:bitscore_sum=230.0:capture_class_counter=c__Gammaproteobacteria--2:capture_domain_counter=d__Bacteria--2:capture_family_counter=f__Burkholderiaceae--1||f__Enterobacteriaceae--1:capture_genus_counter=g__Acidovorax--1||g__Pectobacterium--1:capture_order_counter=o__Burkholderiales--1||o__Enterobacterales--1:capture_phylum_counter=p__Proteobacteria--2:capture_species_counter=s__Acidovorax sp001411535--1||s__Pectobacterium actinidiae--1:evalue_avg=1.6050164e-30:evalue_max=3.21e-30:evalue_min=3.28e-35:evalue_std=2.2697895745063945e-30:evalue_sum=3.2100328e-30:gapopen_avg=1.0:gapopen_max=2.0:gapopen_min=0.0:gapopen_std=1.4142135623730951:gapopen_sum=2.0:gtdb_class_counter=:gtdb_domain_counter=:gtdb_family_counter=:gtdb_genus_counter=:gtdb_order_counter=:gtdb_phylum_counter=:gtdb_species_counter=:heptad_counter=MCP-36H--2:lbd_counter=:length_avg=124.5:length_max=127.0:length_min=122.0:length_std=3.5355339059327378:length_sum=249.0:mismatch_avg=44.0:mismatch_max=45.0:mismatch_min=43.0:mismatch_std=1.4142135623730951:mismatch_sum=88.0:name=N558514:qcovhsp_avg=99.6:qcovhsp_max=100.0:qcovhsp_min=99.2:qcovhsp_std=0.565685424949236:qcovhsp_sum=199.2:qend_avg=124.0:qend_max=126.0:qend_min=122.0:qend_std=2.8284271247461903:qend_sum=248.0:qstart_avg=1.0:qstart_max=1.0:qstart_min=1.0:qstart_std=0.0:qstart_sum=2.0:ref_name_counter=RS_GCF_001423125.1_protein.faa_NZ_LMNW01000003.1_103@PF00015_full_PFAM.326.501--1||RS_GCF_003097105.1_protein.faa_NZ_QEOJ01000001.1_636@PF00015_full_PFAM.283.503--1:scovhsp_avg=63.2:scovhsp_max=70.9:scovhsp_min=55.5:scovhsp_std=10.889444430272835:scovhsp_sum=126.4:send_avg=142.0:send_max=152.0:send_min=132.0:send_std=14.142135623730951:send_sum=284.0:sstart_avg=20.0:sstart_max=29.0:sstart_min=11.0:sstart_std=12.727922061357855:sstart_sum=40.0],((a995c792-72e0-442f-acb5-9d1fa1fc9a0a_5@MCPsignal.123.195:0.270045[&&NHX:Sample=rhizpot1:Type=capture:capture_class=c__Gammaproteobacteria:capture_domain=d__Bacteria:capture_family=f__Burkholderiaceae:capture_genus=g__Massilia:capture_order=o__Burkholderiales:capture_phylum=p__Proteobacteria:capture_species=s__Massilia sp014171595:heptad=MCP-36H],209a00c6-b80e-4f16-a03e-567f3054561d_5@MCPsignal.408.481:0.216287[&&NHX:Sample=rhizpot3:Type=capture:capture_class=c__Gammaproteobacteria:capture_domain=d__Bacteria:capture_family=f__Burkholderiaceae:capture_genus=g__Hydrogenophaga:capture_order=o__Burkholderiales:capture_phylum=p__Proteobacteria:capture_species=s__Hydrogenophaga sp002840835:heptad=MCP-36H])0.741:0.239791[&&NHX:Sample_counter=rhizpot1--1||rhizpot3--1:Type_counter=capture--2:capture_class_counter=c__Gammaproteobacteria--2:capture_domain_counter=d__Bacteria--2:capture_family_counter=f__Burkholderiaceae--2:capture_genus_counter=g__Hydrogenophaga--1||g__Massilia--1:capture_order_counter=o__Burkholderiales--2:capture_phylum_counter=p__Proteobacteria--2:capture_species_counter=s__Hydrogenophaga sp002840835--1||s__Massilia sp014171595--1:gtdb_class_counter=:gtdb_domain_counter=:gtdb_family_counter=:gtdb_genus_counter=:gtdb_order_counter=:gtdb_phylum_counter=:gtdb_species_counter=:heptad_counter=MCP-36H--2:lbd_counter=:name=N558517:ref_name_counter=],1d769d95-c09d-46d4-8961-f92a7f4f3b9a_3@MCPsignal.252.353:0.13829[&&NHX:Sample=rhizpot3:Type=capture:besthit=75.7:bitscore=122.0:capture_class=c__Gammaproteobacteria:capture_domain=d__Bacteria:capture_family=f__Halomonadaceae:capture_genus=g__Halomonas:capture_order=o__Pseudomonadales:capture_phylum=p__Proteobacteria:capture_species=s__Halomonas elongata:evalue=4.3e-36:gapopen=2.0:heptad=MCP-34H:length=103.0:mismatch=22.0:qcovhsp=100.0:qend=101.0:qstart=1.0:ref_name=RS_GCF_003669015.1_protein.faa_NZ_CP033069.1_4445@PF00015_full_PFAM.314.514:scovhsp=51.0:send=163.0:sstart=62.0])0.29:0.0771041[&&NHX:Sample_counter=rhizpot1--1||rhizpot3--2:Type_counter=capture--3:besthit_avg=75.7:besthit_max=75.7:besthit_min=75.7:besthit_std=0:besthit_sum=75.7:bitscore_avg=122.0:bitscore_max=122.0:bitscore_min=122.0:bitscore_std=0:bitscore_sum=122.0:capture_class_counter=c__Gammaproteobacteria--3:capture_domain_counter=d__Bacteria--3:capture_family_counter=f__Burkholderiaceae--2||f__Halomonadaceae--1:capture_genus_counter=g__Halomonas--1||g__Hydrogenophaga--1||g__Massilia--1:capture_order_counter=o__Burkholderiales--2||o__Pseudomonadales--1:capture_phylum_counter=p__Proteobacteria--3:capture_species_counter=s__Halomonas elongata--1||s__Hydrogenophaga sp002840835--1||s__Massilia sp014171595--1:evalue_avg=4.3e-36:evalue_max=4.3e-36:evalue_min=4.3e-36:evalue_std=0:evalue_sum=4.3e-36:gapopen_avg=2.0:gapopen_max=2.0:gapopen_min=2.0:gapopen_std=0:gapopen_sum=2.0:gtdb_class_counter=:gtdb_domain_counter=:gtdb_family_counter=:gtdb_genus_counter=:gtdb_order_counter=:gtdb_phylum_counter=:gtdb_species_counter=:heptad_counter=MCP-34H--1||MCP-36H--2:lbd_counter=:length_avg=103.0:length_max=103.0:length_min=103.0:length_std=0:length_sum=103.0:mismatch_avg=22.0:mismatch_max=22.0:mismatch_min=22.0:mismatch_std=0:mismatch_sum=22.0:name=N558519:qcovhsp_avg=100.0:qcovhsp_max=100.0:qcovhsp_min=100.0:qcovhsp_std=0:qcovhsp_sum=100.0:qend_avg=101.0:qend_max=101.0:qend_min=101.0:qend_std=0:qend_sum=101.0:qstart_avg=1.0:qstart_max=1.0:qstart_min=1.0:qstart_std=0:qstart_sum=1.0:ref_name_counter=RS_GCF_003669015.1_protein.faa_NZ_CP033069.1_4445@PF00015_full_PFAM.314.514--1:scovhsp_avg=51.0:scovhsp_max=51.0:scovhsp_min=51.0:scovhsp_std=0:scovhsp_sum=51.0:send_avg=163.0:send_max=163.0:send_min=163.0:send_std=0:send_sum=163.0:sstart_avg=62.0:sstart_max=62.0:sstart_min=62.0:sstart_std=0:sstart_sum=62.0])0.731:0.0623877[&&NHX:Sample_counter=rhizpot1--2||rhizpot3--2||rhiztom1--1:Type_counter=capture--5:besthit_avg=67.3:besthit_max=75.7:besthit_min=61.4:besthit_std=7.470609078247907:besthit_sum=201.89999999999998:bitscore_avg=117.33333333333333:bitscore_max=122.0:bitscore_min=108.0:bitscore_std=8.082903768654761:bitscore_sum=352.0:capture_class_counter=c__Gammaproteobacteria--5:capture_domain_counter=d__Bacteria--5:capture_family_counter=f__Burkholderiaceae--3||f__Enterobacteriaceae--1||f__Halomonadaceae--1:capture_genus_counter=g__Acidovorax--1||g__Halomonas--1||g__Hydrogenophaga--1||g__Massilia--1||g__Pectobacterium--1:capture_order_counter=o__Burkholderiales--3||o__Enterobacterales--1||o__Pseudomonadales--1:capture_phylum_counter=p__Proteobacteria--5:capture_species_counter=s__Acidovorax sp001411535--1||s__Halomonas elongata--1||s__Hydrogenophaga sp002840835--1||s__Massilia sp014171595--1||s__Pectobacterium actinidiae--1:evalue_avg=1.0700123666666668e-30:evalue_max=3.21e-30:evalue_min=4.3e-36:evalue_std=1.8532836543059897e-30:evalue_sum=3.2100371e-30:gapopen_avg=1.3333333333333333:gapopen_max=2.0:gapopen_min=0.0:gapopen_std=1.1547005383792517:gapopen_sum=4.0:gtdb_class_counter=:gtdb_domain_counter=:gtdb_family_counter=:gtdb_genus_counter=:gtdb_order_counter=:gtdb_phylum_counter=:gtdb_species_counter=:heptad_counter=MCP-34H--1||MCP-36H--4:lbd_counter=:length_avg=117.33333333333333:length_max=127.0:length_min=103.0:length_std=12.662279942148386:length_sum=352.0:mismatch_avg=36.666666666666664:mismatch_max=45.0:mismatch_min=22.0:mismatch_std=12.741009902410928:mismatch_sum=110.0:name=N558520:qcovhsp_avg=99.73333333333333:qcovhsp_max=100.0:qcovhsp_min=99.2:qcovhsp_std=0.461880215351699:qcovhsp_sum=299.2:qend_avg=116.33333333333333:qend_max=126.0:qend_min=101.0:qend_std=13.428824718989125:qend_sum=349.0:qstart_avg=1.0:qstart_max=1.0:qstart_min=1.0:qstart_std=0.0:qstart_sum=3.0:ref_name_counter=RS_GCF_001423125.1_protein.faa_NZ_LMNW01000003.1_103@PF00015_full_PFAM.326.501--1||RS_GCF_003097105.1_protein.faa_NZ_QEOJ01000001.1_636@PF00015_full_PFAM.283.503--1||RS_GCF_003669015.1_protein.faa_NZ_CP033069.1_4445@PF00015_full_PFAM.314.514--1:scovhsp_avg=59.13333333333333:scovhsp_max=70.9:scovhsp_min=51.0:scovhsp_std=10.435675988326459:scovhsp_sum=177.4:send_avg=149.0:send_max=163.0:send_min=132.0:send_std=15.716233645501712:send_sum=447.0:sstart_avg=34.0:sstart_max=62.0:sstart_min=11.0:sstart_std=25.865034312755125:sstart_sum=102.0],bd5044f8-04cf-4f31-b510-ae27aafe9960_1@MCPsignal.463.494:1.3e-08[&&NHX:Sample=rhizpot2:Type=capture:besthit=96.8:bitscore=55.1:capture_class=c__Alphaproteobacteria:capture_domain=d__Bacteria:capture_family=f__Beijerinckiaceae:capture_genus=g__Methylobacterium:capture_order=o__Rhizobiales:capture_phylum=p__Proteobacteria:capture_species=s__Methylobacterium ajmalii:evalue=2.02e-12:gapopen=0.0:heptad=MCP-36H:length=31.0:mismatch=1.0:qcovhsp=100.0:qend=31.0:qstart=1.0:ref_name=GB_GCA_009830035.1_protein.faa_SZZY01000002.1_215@PF00015_full_PFAM.1.43:scovhsp=73.8:send=38.0:sstart=8.0])0.884:0.0942732[&&NHX:Sample_counter=rhizpot1--2||rhizpot2--1||rhizpot3--2||rhiztom1--1:Type_counter=capture--6:besthit_avg=74.675:besthit_max=96.8:besthit_min=61.4:besthit_std=15.961490114230147:besthit_sum=298.7:bitscore_avg=101.775:bitscore_max=122.0:bitscore_min=55.1:bitscore_std=31.808843110053534:bitscore_sum=407.1:capture_class_counter=c__Alphaproteobacteria--1||c__Gammaproteobacteria--5:capture_domain_counter=d__Bacteria--6:capture_family_counter=f__Beijerinckiaceae--1||f__Burkholderiaceae--3||f__Enterobacteriaceae--1||f__Halomonadaceae--1:capture_genus_counter=g__Acidovorax--1||g__Halomonas--1||g__Hydrogenophaga--1||g__Massilia--1||g__Methylobacterium--1||g__Pectobacterium--1:capture_order_counter=o__Burkholderiales--3||o__Enterobacterales--1||o__Pseudomonadales--1||o__Rhizobiales--1:capture_phylum_counter=p__Proteobacteria--6:capture_species_counter=s__Acidovorax sp001411535--1||s__Halomonas elongata--1||s__Hydrogenophaga sp002840835--1||s__Massilia sp014171595--1||s__Methylobacterium ajmalii--1||s__Pectobacterium actinidiae--1:evalue_avg=5.05e-13:evalue_max=2.02e-12:evalue_min=4.3e-36:evalue_std=1.01e-12:evalue_sum=2.02e-12:gapopen_avg=1.0:gapopen_max=2.0:gapopen_min=0.0:gapopen_std=1.1547005383792515:gapopen_sum=4.0:gtdb_class_counter=:gtdb_domain_counter=:gtdb_family_counter=:gtdb_genus_counter=:gtdb_order_counter=:gtdb_phylum_counter=:gtdb_species_counter=:heptad_counter=MCP-34H--1||MCP-36H--5:lbd_counter=:length_avg=95.75:length_max=127.0:length_min=31.0:length_std=44.38749823993238:length_sum=383.0:mismatch_avg=27.75:mismatch_max=45.0:mismatch_min=1.0:mismatch_std=20.645822822062577:mismatch_sum=111.0:name=N558522:qcovhsp_avg=99.8:qcovhsp_max=100.0:qcovhsp_min=99.2:qcovhsp_std=0.3999999999999985:qcovhsp_sum=399.2:qend_avg=95.0:qend_max=126.0:qend_min=31.0:qend_std=44.05299838452164:qend_sum=380.0:qstart_avg=1.0:qstart_max=1.0:qstart_min=1.0:qstart_std=0.0:qstart_sum=4.0:ref_name_counter=GB_GCA_009830035.1_protein.faa_SZZY01000002.1_215@PF00015_full_PFAM.1.43--1||RS_GCF_001423125.1_protein.faa_NZ_LMNW01000003.1_103@PF00015_full_PFAM.326.501--1||RS_GCF_003097105.1_protein.faa_NZ_QEOJ01000001.1_636@PF00015_full_PFAM.283.503--1||RS_GCF_003669015.1_protein.faa_NZ_CP033069.1_4445@PF00015_full_PFAM.314.514--1:scovhsp_avg=62.800000000000004:scovhsp_max=73.8:scovhsp_min=51.0:scovhsp_std=11.24188596277333:scovhsp_sum=251.20000000000002:send_avg=121.25:send_max=163.0:send_min=38.0:send_std=56.96417002525944:send_sum=485.0:sstart_avg=27.5:sstart_max=62.0:sstart_min=8.0:sstart_std=24.79919353527449:sstart_sum=110.0])0.948:0.229607[&&NHX:Sample_counter=rhizpot1--3||rhizpot2--1||rhizpot3--2||rhiztom1--3:Type_counter=capture--9:besthit_avg=74.675:besthit_max=96.8:besthit_min=61.4:besthit_std=15.961490114230147:besthit_sum=298.7:bitscore_avg=101.775:bitscore_max=122.0:bitscore_min=55.1:bitscore_std=31.808843110053534:bitscore_sum=407.1:capture_class_counter=c__Alphaproteobacteria--1||c__Gammaproteobacteria--7||c__Spirochaetia--1:capture_domain_counter=d__Bacteria--9:capture_family_counter=f__Beijerinckiaceae--1||f__Burkholderiaceae--3||f__Enterobacteriaceae--1||f__Halomonadaceae--1||f__Termitinemataceae--1||f__Thiobacillaceae--1||f__Xanthomonadaceae--1:capture_genus_counter=g__Acidovorax--1||g__Halomonas--1||g__Hydrogenophaga--1||g__Massilia--1||g__Methylobacterium--1||g__Pectobacterium--1||g__Thiobacillus--1||g__WQXQ01--1||g__Xanthomonas_A--1:capture_order_counter=o__Burkholderiales--4||o__Enterobacterales--1||o__Pseudomonadales--1||o__Rhizobiales--1||o__Treponematales--1||o__Xanthomonadales--1:capture_phylum_counter=p__Proteobacteria--8||p__Spirochaetota--1:capture_species_counter=s__Acidovorax sp001411535--1||s__Halomonas elongata--1||s__Hydrogenophaga sp002840835--1||s__Massilia sp014171595--1||s__Methylobacterium ajmalii--1||s__Pectobacterium actinidiae--1||s__Thiobacillus sp016195805--1||s__WQXQ01 sp009778545--1||s__Xanthomonas_A sontii--1:evalue_avg=5.05e-13:evalue_max=2.02e-12:evalue_min=4.3e-36:evalue_std=1.01e-12:evalue_sum=2.02e-12:gapopen_avg=1.0:gapopen_max=2.0:gapopen_min=0.0:gapopen_std=1.1547005383792515:gapopen_sum=4.0:gtdb_class_counter=:gtdb_domain_counter=:gtdb_family_counter=:gtdb_genus_counter=:gtdb_order_counter=:gtdb_phylum_counter=:gtdb_species_counter=:heptad_counter=MCP-34H--1||MCP-36H--8:lbd_counter=:length_avg=95.75:length_max=127.0:length_min=31.0:length_std=44.38749823993238:length_sum=383.0:mismatch_avg=27.75:mismatch_max=45.0:mismatch_min=1.0:mismatch_std=20.645822822062577:mismatch_sum=111.0:name=N558523:qcovhsp_avg=99.8:qcovhsp_max=100.0:qcovhsp_min=99.2:qcovhsp_std=0.3999999999999986:qcovhsp_sum=399.2:qend_avg=95.0:qend_max=126.0:qend_min=31.0:qend_std=44.05299838452164:qend_sum=380.0:qstart_avg=1.0:qstart_max=1.0:qstart_min=1.0:qstart_std=0.0:qstart_sum=4.0:ref_name_counter=GB_GCA_009830035.1_protein.faa_SZZY01000002.1_215@PF00015_full_PFAM.1.43--1||RS_GCF_001423125.1_protein.faa_NZ_LMNW01000003.1_103@PF00015_full_PFAM.326.501--1||RS_GCF_003097105.1_protein.faa_NZ_QEOJ01000001.1_636@PF00015_full_PFAM.283.503--1||RS_GCF_003669015.1_protein.faa_NZ_CP033069.1_4445@PF00015_full_PFAM.314.514--1:scovhsp_avg=62.8:scovhsp_max=73.8:scovhsp_min=51.0:scovhsp_std=11.241885962773328:scovhsp_sum=251.2:send_avg=121.25:send_max=163.0:send_min=38.0:send_std=56.96417002525944:send_sum=485.0:sstart_avg=27.5:sstart_max=62.0:sstart_min=8.0:sstart_std=24.79919353527449:sstart_sum=110.0])0.613:0.0249406[&&NHX:Sample_counter=rhizpot1--4||rhizpot2--1||rhizpot3--2||rhiztom1--3||rhiztom2--8||rhiztom3--23:Type_counter=GTDB--1||capture--41:besthit_avg=69.44500000000001:besthit_max=96.8:besthit_min=60.2:besthit_std=8.77493289822897:besthit_sum=1388.9:bitscore_avg=133.45499999999998:bitscore_max=165.0:bitscore_min=55.1:bitscore_std=25.161864942178294:bitscore_sum=2669.1:capture_class_counter=c__Acidobacteriae--4||c__Alphaproteobacteria--1||c__Gammaproteobacteria--35||c__Spirochaetia--1:capture_domain_counter=d__Bacteria--41:capture_family_counter=f__Beijerinckiaceae--1||f__Burkholderiaceae--30||f__Enterobacteriaceae--1||f__Halomonadaceae--1||f__SbA1--4||f__Termitinemataceae--1||f__Thiobacillaceae--1||f__Xanthomonadaceae--2:capture_genus_counter=g__Acidovorax--1||g__Acidovorax_A--1||g__Aquabacterium_A--22||g__Bog-209--4||g__Comamonas--1||g__Cupriavidus--1||g__Halomonas--1||g__Hydrogenophaga--1||g__Ideonella_A--2||g__Massilia--1||g__Methylobacterium--1||g__Pectobacterium--1||g__Stenotrophomonas--1||g__Thiobacillus--1||g__WQXQ01--1||g__Xanthomonas_A--1:capture_order_counter=o__Acidobacteriales--4||o__Burkholderiales--31||o__Enterobacterales--1||o__Pseudomonadales--1||o__Rhizobiales--1||o__Treponematales--1||o__Xanthomonadales--2:capture_phylum_counter=p__Acidobacteriota--4||p__Proteobacteria--36||p__Spirochaetota--1:capture_species_counter=s__Acidovorax sp001411535--1||s__Acidovorax_A citrulli--1||s__Aquabacterium_A sp016721465--22||s__Bog-209 sp003152795--4||s__Comamonas sp019104825--1||s__Cupriavidus taiwanensis_B--1||s__Halomonas elongata--1||s__Hydrogenophaga sp002840835--1||s__Ideonella_A sakaiensis--2||s__Massilia sp014171595--1||s__Methylobacterium ajmalii--1||s__Pectobacterium actinidiae--1||s__Stenotrophomonas sp002836635--1||s__Thiobacillus sp016195805--1||s__WQXQ01 sp009778545--1||s__Xanthomonas_A sontii--1:evalue_avg=1.01e-13:evalue_max=2.02e-12:evalue_min=3.77e-52:evalue_std=4.5168573145495745e-13:evalue_sum=2.02e-12:gapopen_avg=0.2:gapopen_max=2.0:gapopen_min=0.0:gapopen_std=0.6155870112510925:gapopen_sum=4.0:gtdb_class_counter=c__Gammaproteobacteria--1:gtdb_domain_counter=d__Bacteria--1:gtdb_family_counter=f__Burkholderiaceae--1:gtdb_genus_counter=g__Paraburkholderia--1:gtdb_order_counter=o__Burkholderiales--1:gtdb_phylum_counter=p__Proteobacteria--1:gtdb_species_counter=s__Paraburkholderia piptadeniae--1:heptad_counter=MCP-34H--1||MCP-36H--41:lbd_counter=:lca_tree=s__Paraburkholderia piptadeniae:length_avg=114.9:length_max=151.0:length_min=31.0:length_std=27.9414802004023:length_sum=2298.0:mismatch_avg=36.9:mismatch_max=60.0:mismatch_min=1.0:mismatch_std=15.392752908601603:mismatch_sum=738.0:name=N558524:qcovhsp_avg=99.36999999999999:qcovhsp_max=100.0:qcovhsp_min=97.2:qcovhsp_std=0.8304089037145627:qcovhsp_sum=1987.3999999999999:qend_avg=114.75:qend_max=151.0:qend_min=31.0:qend_std=27.967791625744294:qend_sum=2295.0:qstart_avg=1.0:qstart_max=1.0:qstart_min=1.0:qstart_std=0.0:qstart_sum=20.0:ref_name_counter=GB_GCA_003963005.1_protein.faa_RXJW01000098.1_15@PF00015_full_PFAM.289.470--6||GB_GCA_009830035.1_protein.faa_SZZY01000002.1_215@PF00015_full_PFAM.1.43--1||GB_GCA_015478895.1_protein.faa_JADMKK010000048.1_56@PF00015_full_PFAM.320.505--1||GB_GCA_017992055.1_protein.faa_JAGOPK010000024.1_10@PF00015_full_PFAM.319.506--1||GB_GCA_905339355.1_protein.faa_CAJPFZ010000183.1_10@PF00015_full_PFAM.275.424--2||RS_GCF_000800095.1_protein.faa_NZ_JUHA01000007.1_238@PF00015_full_PFAM.318.498--1||RS_GCF_001423125.1_protein.faa_NZ_LMNW01000003.1_103@PF00015_full_PFAM.326.501--1||RS_GCF_001922345.1_protein.faa_NZ_CP018811.1_515@PF00015_full_PFAM.314.522--1||RS_GCF_002879885.1_protein.faa_NZ_PNYA01000009.1_89@PF00015_full_PFAM.314.500--1||RS_GCF_003097105.1_protein.faa_NZ_QEOJ01000001.1_636@PF00015_full_PFAM.283.503--1||RS_GCF_003669015.1_protein.faa_NZ_CP033069.1_4445@PF00015_full_PFAM.314.514--1||RS_GCF_003933735.1_protein.faa_NZ_RSED01000015.1_61@PF00015_full_PFAM.319.429--1||RS_GCF_900116645.1_protein.faa_NZ_FPBO01000003.1_62@PF00015_full_PFAM.322.508--1||RS_GCF_905397435.1_protein.faa_NZ_CAJPVI010000039.1_1@PF00015_full_PFAM.316.505--1:scovhsp_avg=67.58500000000001:scovhsp_max=83.9:scovhsp_min=50.3:scovhsp_std=12.60084688047844:scovhsp_sum=1351.7:send_avg=133.05:send_max=163.0:send_min=38.0:send_std=30.508799420909092:send_sum=2661.0:sstart_avg=19.35:sstart_max=66.0:sstart_min=5.0:sstart_std=17.73273808524786:sstart_sum=387.0])0.573:0.00378986[&&NHX:Sample_counter=rhizpot1--4||rhizpot2--1||rhizpot3--3||rhiztom1--5||rhiztom2--9||rhiztom3--23:Type_counter=GTDB--3||capture--45:besthit_avg=69.44500000000001:besthit_max=96.8:besthit_min=60.2:besthit_std=8.77493289822897:besthit_sum=1388.9:bitscore_avg=133.45499999999998:bitscore_max=165.0:bitscore_min=55.1:bitscore_std=25.161864942178294:bitscore_sum=2669.1:capture_class_counter=c__Acidobacteriae--4||c__Alphaproteobacteria--2||c__Gammaproteobacteria--38||c__Spirochaetia--1:capture_domain_counter=d__Bacteria--45:capture_family_counter=f__Beijerinckiaceae--1||f__Burkholderiaceae--30||f__Caulobacteraceae--1||f__Chromobacteriaceae--1||f__Enterobacteriaceae--1||f__Halomonadaceae--1||f__Nitrincolaceae--1||f__SbA1--4||f__Termitinemataceae--1||f__Thiobacillaceae--1||f__Xanthomonadaceae--3:capture_genus_counter=g__Acidovorax--1||g__Acidovorax_A--1||g__Aquabacterium_A--22||g__Bog-209--4||g__Caulobacter--1||g__Chromobacterium--1||g__Comamonas--1||g__Cupriavidus--1||g__Halomonas--1||g__Hydrogenophaga--1||g__Ideonella_A--2||g__Marinobacterium--1||g__Massilia--1||g__Methylobacterium--1||g__Pectobacterium--1||g__Stenotrophomonas--1||g__Thermomonas--1||g__Thiobacillus--1||g__WQXQ01--1||g__Xanthomonas_A--1:capture_order_counter=o__Acidobacteriales--4||o__Burkholderiales--32||o__Caulobacterales--1||o__Enterobacterales--1||o__Pseudomonadales--2||o__Rhizobiales--1||o__Treponematales--1||o__Xanthomonadales--3:capture_phylum_counter=p__Acidobacteriota--4||p__Proteobacteria--40||p__Spirochaetota--1:capture_species_counter=s__Acidovorax sp001411535--1||s__Acidovorax_A citrulli--1||s__Aquabacterium_A sp016721465--22||s__Bog-209 sp003152795--4||s__Caulobacter sp001556515--1||s__Chromobacterium sp003052555--1||s__Comamonas sp019104825--1||s__Cupriavidus taiwanensis_B--1||s__Halomonas elongata--1||s__Hydrogenophaga sp002840835--1||s__Ideonella_A sakaiensis--2||s__Marinobacterium mangrovicola--1||s__Massilia sp014171595--1||s__Methylobacterium ajmalii--1||s__Pectobacterium actinidiae--1||s__Stenotrophomonas sp002836635--1||s__Thermomonas sp011302915--1||s__Thiobacillus sp016195805--1||s__WQXQ01 sp009778545--1||s__Xanthomonas_A sontii--1:evalue_avg=1.01e-13:evalue_max=2.02e-12:evalue_min=3.77e-52:evalue_std=4.5168573145495745e-13:evalue_sum=2.02e-12:gapopen_avg=0.2:gapopen_max=2.0:gapopen_min=0.0:gapopen_std=0.6155870112510925:gapopen_sum=4.0:gtdb_class_counter=c__Gammaproteobacteria--3:gtdb_domain_counter=d__Bacteria--3:gtdb_family_counter=f__Burkholderiaceae--2||f__Enterobacteriaceae--1:gtdb_genus_counter=g__BOG-994--1||g__Erwinia--1||g__Paraburkholderia--1:gtdb_order_counter=o__Burkholderiales--2||o__Enterobacterales--1:gtdb_phylum_counter=p__Proteobacteria--3:gtdb_species_counter=s__BOG-994 sp003136595--1||s__Erwinia pyrifoliae--1||s__Paraburkholderia piptadeniae--1:heptad_counter=MCP-34H--1||MCP-36H--47:lbd_counter=:lca_tree=c__Gammaproteobacteria:length_avg=114.9:length_max=151.0:length_min=31.0:length_std=27.9414802004023:length_sum=2298.0:mismatch_avg=36.9:mismatch_max=60.0:mismatch_min=1.0:mismatch_std=15.392752908601603:mismatch_sum=738.0:name=N558525:qcovhsp_avg=99.36999999999999:qcovhsp_max=100.0:qcovhsp_min=97.2:qcovhsp_std=0.8304089037145627:qcovhsp_sum=1987.3999999999999:qend_avg=114.75:qend_max=151.0:qend_min=31.0:qend_std=27.967791625744294:qend_sum=2295.0:qstart_avg=1.0:qstart_max=1.0:qstart_min=1.0:qstart_std=0.0:qstart_sum=20.0:ref_name_counter=GB_GCA_003963005.1_protein.faa_RXJW01000098.1_15@PF00015_full_PFAM.289.470--6||GB_GCA_009830035.1_protein.faa_SZZY01000002.1_215@PF00015_full_PFAM.1.43--1||GB_GCA_015478895.1_protein.faa_JADMKK010000048.1_56@PF00015_full_PFAM.320.505--1||GB_GCA_017992055.1_protein.faa_JAGOPK010000024.1_10@PF00015_full_PFAM.319.506--1||GB_GCA_905339355.1_protein.faa_CAJPFZ010000183.1_10@PF00015_full_PFAM.275.424--2||RS_GCF_000800095.1_protein.faa_NZ_JUHA01000007.1_238@PF00015_full_PFAM.318.498--1||RS_GCF_001423125.1_protein.faa_NZ_LMNW01000003.1_103@PF00015_full_PFAM.326.501--1||RS_GCF_001922345.1_protein.faa_NZ_CP018811.1_515@PF00015_full_PFAM.314.522--1||RS_GCF_002879885.1_protein.faa_NZ_PNYA01000009.1_89@PF00015_full_PFAM.314.500--1||RS_GCF_003097105.1_protein.faa_NZ_QEOJ01000001.1_636@PF00015_full_PFAM.283.503--1||RS_GCF_003669015.1_protein.faa_NZ_CP033069.1_4445@PF00015_full_PFAM.314.514--1||RS_GCF_003933735.1_protein.faa_NZ_RSED01000015.1_61@PF00015_full_PFAM.319.429--1||RS_GCF_900116645.1_protein.faa_NZ_FPBO01000003.1_62@PF00015_full_PFAM.322.508--1||RS_GCF_905397435.1_protein.faa_NZ_CAJPVI010000039.1_1@PF00015_full_PFAM.316.505--1:scovhsp_avg=67.58500000000001:scovhsp_max=83.9:scovhsp_min=50.3:scovhsp_std=12.60084688047844:scovhsp_sum=1351.7:send_avg=133.05:send_max=163.0:send_min=38.0:send_std=30.508799420909092:send_sum=2661.0:sstart_avg=19.35:sstart_max=66.0:sstart_min=5.0:sstart_std=17.73273808524786:sstart_sum=387.0],(RS_GCF_014639435.1_protein.faa_NZ_BMFZ01000008.1_197@PF00015_full_PFAM.322.505:5e-09[&&NHX:Type=GTDB:gtdb_class=c__Gammaproteobacteria:gtdb_domain=d__Bacteria:gtdb_family=f__Enterobacteriaceae:gtdb_genus=g__Ewingella:gtdb_order=o__Enterobacterales:gtdb_phylum=p__Proteobacteria:gtdb_species=s__Ewingella psychrotolerans:heptad=MCP-36H:species=d__Bacteria_p__Proteobacteria_c__Gammaproteobacteria_o__Enterobacterales_f__Enterobacteriaceae_g__Ewingella_s__Ewingella psychrotolerans],RS_GCF_006438725.1_protein.faa_NZ_RCZD01000001.1_369@PF00015_full_PFAM.320.505:0.0339012[&&NHX:Type=GTDB:gtdb_class=c__Gammaproteobacteria:gtdb_domain=d__Bacteria:gtdb_family=f__Enterobacteriaceae:gtdb_genus=g__Ewingella:gtdb_order=o__Enterobacterales:gtdb_phylum=p__Proteobacteria:gtdb_species=s__Ewingella americana_A:heptad=MCP-36H:species=d__Bacteria_p__Proteobacteria_c__Gammaproteobacteria_o__Enterobacterales_f__Enterobacteriaceae_g__Ewingella_s__Ewingella americana_A])1:0.409811[&&NHX:Sample_counter=:Type_counter=GTDB--2:capture_class_counter=:capture_domain_counter=:capture_family_counter=:capture_genus_counter=:capture_order_counter=:capture_phylum_counter=:capture_species_counter=:evoltype=D:gtdb_class_counter=c__Gammaproteobacteria--2:gtdb_domain_counter=d__Bacteria--2:gtdb_family_counter=f__Enterobacteriaceae--2:gtdb_genus_counter=g__Ewingella--2:gtdb_order_counter=o__Enterobacterales--2:gtdb_phylum_counter=p__Proteobacteria--2:gtdb_species_counter=s__Ewingella americana_A--1||s__Ewingella psychrotolerans--1:heptad_counter=MCP-36H--2:lbd_counter=:lca=d__Bacteria:lca_tree=g__Ewingella:name=N558528:ref_name_counter=])0.895:0.0572552[&&NHX:Sample_counter=rhizpot1--4||rhizpot2--1||rhizpot3--3||rhiztom1--5||rhiztom2--9||rhiztom3--23:Type_counter=GTDB--5||capture--45:besthit_avg=69.44500000000001:besthit_max=96.8:besthit_min=60.2:besthit_std=8.77493289822897:besthit_sum=1388.9:bitscore_avg=133.45499999999998:bitscore_max=165.0:bitscore_min=55.1:bitscore_std=25.161864942178294:bitscore_sum=2669.1:capture_class_counter=c__Acidobacteriae--4||c__Alphaproteobacteria--2||c__Gammaproteobacteria--38||c__Spirochaetia--1:capture_domain_counter=d__Bacteria--45:capture_family_counter=f__Beijerinckiaceae--1||f__Burkholderiaceae--30||f__Caulobacteraceae--1||f__Chromobacteriaceae--1||f__Enterobacteriaceae--1||f__Halomonadaceae--1||f__Nitrincolaceae--1||f__SbA1--4||f__Termitinemataceae--1||f__Thiobacillaceae--1||f__Xanthomonadaceae--3:capture_genus_counter=g__Acidovorax--1||g__Acidovorax_A--1||g__Aquabacterium_A--22||g__Bog-209--4||g__Caulobacter--1||g__Chromobacterium--1||g__Comamonas--1||g__Cupriavidus--1||g__Halomonas--1||g__Hydrogenophaga--1||g__Ideonella_A--2||g__Marinobacterium--1||g__Massilia--1||g__Methylobacterium--1||g__Pectobacterium--1||g__Stenotrophomonas--1||g__Thermomonas--1||g__Thiobacillus--1||g__WQXQ01--1||g__Xanthomonas_A--1:capture_order_counter=o__Acidobacteriales--4||o__Burkholderiales--32||o__Caulobacterales--1||o__Enterobacterales--1||o__Pseudomonadales--2||o__Rhizobiales--1||o__Treponematales--1||o__Xanthomonadales--3:capture_phylum_counter=p__Acidobacteriota--4||p__Proteobacteria--40||p__Spirochaetota--1:capture_species_counter=s__Acidovorax sp001411535--1||s__Acidovorax_A citrulli--1||s__Aquabacterium_A sp016721465--22||s__Bog-209 sp003152795--4||s__Caulobacter sp001556515--1||s__Chromobacterium sp003052555--1||s__Comamonas sp019104825--1||s__Cupriavidus taiwanensis_B--1||s__Halomonas elongata--1||s__Hydrogenophaga sp002840835--1||s__Ideonella_A sakaiensis--2||s__Marinobacterium mangrovicola--1||s__Massilia sp014171595--1||s__Methylobacterium ajmalii--1||s__Pectobacterium actinidiae--1||s__Stenotrophomonas sp002836635--1||s__Thermomonas sp011302915--1||s__Thiobacillus sp016195805--1||s__WQXQ01 sp009778545--1||s__Xanthomonas_A sontii--1:evalue_avg=1.01e-13:evalue_max=2.02e-12:evalue_min=3.77e-52:evalue_std=4.5168573145495745e-13:evalue_sum=2.02e-12:gapopen_avg=0.2:gapopen_max=2.0:gapopen_min=0.0:gapopen_std=0.6155870112510925:gapopen_sum=4.0:gtdb_class_counter=c__Gammaproteobacteria--5:gtdb_domain_counter=d__Bacteria--5:gtdb_family_counter=f__Burkholderiaceae--2||f__Enterobacteriaceae--3:gtdb_genus_counter=g__BOG-994--1||g__Erwinia--1||g__Ewingella--2||g__Paraburkholderia--1:gtdb_order_counter=o__Burkholderiales--2||o__Enterobacterales--3:gtdb_phylum_counter=p__Proteobacteria--5:gtdb_species_counter=s__BOG-994 sp003136595--1||s__Erwinia pyrifoliae--1||s__Ewingella americana_A--1||s__Ewingella psychrotolerans--1||s__Paraburkholderia piptadeniae--1:heptad_counter=MCP-34H--1||MCP-36H--49:lbd_counter=:lca_tree=c__Gammaproteobacteria:length_avg=114.9:length_max=151.0:length_min=31.0:length_std=27.9414802004023:length_sum=2298.0:mismatch_avg=36.9:mismatch_max=60.0:mismatch_min=1.0:mismatch_std=15.392752908601603:mismatch_sum=738.0:name=N558529:qcovhsp_avg=99.36999999999999:qcovhsp_max=100.0:qcovhsp_min=97.2:qcovhsp_std=0.8304089037145627:qcovhsp_sum=1987.3999999999999:qend_avg=114.75:qend_max=151.0:qend_min=31.0:qend_std=27.967791625744294:qend_sum=2295.0:qstart_avg=1.0:qstart_max=1.0:qstart_min=1.0:qstart_std=0.0:qstart_sum=20.0:ref_name_counter=GB_GCA_003963005.1_protein.faa_RXJW01000098.1_15@PF00015_full_PFAM.289.470--6||GB_GCA_009830035.1_protein.faa_SZZY01000002.1_215@PF00015_full_PFAM.1.43--1||GB_GCA_015478895.1_protein.faa_JADMKK010000048.1_56@PF00015_full_PFAM.320.505--1||GB_GCA_017992055.1_protein.faa_JAGOPK010000024.1_10@PF00015_full_PFAM.319.506--1||GB_GCA_905339355.1_protein.faa_CAJPFZ010000183.1_10@PF00015_full_PFAM.275.424--2||RS_GCF_000800095.1_protein.faa_NZ_JUHA01000007.1_238@PF00015_full_PFAM.318.498--1||RS_GCF_001423125.1_protein.faa_NZ_LMNW01000003.1_103@PF00015_full_PFAM.326.501--1||RS_GCF_001922345.1_protein.faa_NZ_CP018811.1_515@PF00015_full_PFAM.314.522--1||RS_GCF_002879885.1_protein.faa_NZ_PNYA01000009.1_89@PF00015_full_PFAM.314.500--1||RS_GCF_003097105.1_protein.faa_NZ_QEOJ01000001.1_636@PF00015_full_PFAM.283.503--1||RS_GCF_003669015.1_protein.faa_NZ_CP033069.1_4445@PF00015_full_PFAM.314.514--1||RS_GCF_003933735.1_protein.faa_NZ_RSED01000015.1_61@PF00015_full_PFAM.319.429--1||RS_GCF_900116645.1_protein.faa_NZ_FPBO01000003.1_62@PF00015_full_PFAM.322.508--1||RS_GCF_905397435.1_protein.faa_NZ_CAJPVI010000039.1_1@PF00015_full_PFAM.316.505--1:scovhsp_avg=67.58500000000001:scovhsp_max=83.9:scovhsp_min=50.3:scovhsp_std=12.60084688047844:scovhsp_sum=1351.7:send_avg=133.05:send_max=163.0:send_min=38.0:send_std=30.508799420909092:send_sum=2661.0:sstart_avg=19.35:sstart_max=66.0:sstart_min=5.0:sstart_std=17.73273808524786:sstart_sum=387.0])0.928:0.0317533[&&NHX:Sample_counter=rhizpot1--338||rhizpot2--24||rhizpot3--88||rhiztom1--39||rhiztom2--38||rhiztom3--97:Type_counter=GTDB--315||capture--624:besthit_avg=88.53011049723757:besthit_max=100.0:besthit_min=40.0:besthit_std=13.438269843497284:besthit_sum=32047.9:bitscore_avg=196.66767955801103:bitscore_max=278.0:bitscore_min=38.5:bitscore_std=55.71024592453191:bitscore_sum=71193.7:capture_class_counter=c__Acidobacteriae--7||c__Actinomycetia--5||c__Alphaproteobacteria--60||c__Anaerolineae--4||c__Bacilli--1||c__Bdellovibrionia--1||c__Clostridia--18||c__Desulfobulbia--2||c__Desulfovibrionia--2||c__Desulfuromonadia--2||c__Gammaproteobacteria--505||c__Gemmatimonadetes--3||c__Halobacteria--2||c__Holophagae--2||c__Magnetococcia--1||c__Myxococcia--1||c__SZUA-567--1||c__Spirochaetia--2||c__Sulfobacillia--1||c__Synergistia--1||c__Syntrophia--1||c__UBA9217--1||c__Verrucomicrobiae--1:capture_domain_counter=d__Archaea--2||d__Bacteria--622:capture_family_counter=f__Acetobacteraceae--7||f__Acidobacteriaceae--1||f__Actinomycetaceae--1||f__Aeromonadaceae--1||f__Alteromonadaceae--2||f__Anaerovoracaceae--1||f__Bdellovibrionaceae--1||f__Beijerinckiaceae--8||f__Bryobacteraceae--2||f__Burkholderiaceae--172||f__Butyricicoccaceae--1||f__Casimicrobiaceae--1||f__Caulobacteraceae--2||f__Cellvibrionaceae--1||f__Chitinibacteraceae--1||f__Chromobacteriaceae--4||f__Competibacteraceae--18||f__DSM-6294--1||f__Desulfonatronovibrionaceae--1||f__Desulfovibrionaceae--1||f__Desulfurivibrionaceae--2||f__Devosiaceae--1||f__Dongiaceae--4||f__Enterobacteriaceae--262||f__EnvOPS12--4||f__Ethanoligenenaceae--1||f__Ferrovibrionaceae--1||f__Gemmatimonadaceae--3||f__Geodermatophilaceae--1||f__Haloarculaceae--1||f__Haloferacaceae--1||f__Halomonadaceae--2||f__Halothiobacillaceae--1||f__Holophagaceae--2||f__JACRHJ01--1||f__Lachnospiraceae--6||f__Magnetaquicoccaceae--1||f__Magnetospirillaceae--1||f__Methylomonadaceae--2||f__Methylophilaceae--1||f__Micromonosporaceae--3||f__Moraxellaceae--1||f__Myxococcaceae--1||f__Natronospirillaceae--1||f__Nitrincolaceae--1||f__Nitrosomonadaceae--2||f__Opitutaceae--1||f__Oscillospiraceae--4||f__Paenibacillaceae--1||f__Pseudomonadaceae--11||f__Rhizobiaceae--3||f__Rhodobacteraceae--15||f__Rhodocyclaceae--6||f__Rhodospirillaceae--2||f__Ruminococcaceae--3||f__SZUA-540--2||f__SZUA-567--1||f__SbA1--4||f__Sphingomonadaceae--9||f__Steroidobacteraceae--1||f__Sulfobacillaceae--1||f__Synergistaceae--1||f__Termitinemataceae--1||f__Thiobacillaceae--2||f__Treponemataceae--1||f__UBA1431--1||f__UBA4778--1||f__UBA5734--1||f__Usitatibacteraceae--1||f__Xanthobacteraceae--7||f__Xanthomonadaceae--10:capture_genus_counter=g__13-2-20CM-66-19--1||g__14-2--4||g__Achromobacter--35||g__Acidovorax--3||g__Acidovorax_A--2||g__Acidovorax_C--3||g__Actinoplanes--2||g__Aeromonas--1||g__Alicycliphilus--1||g__Allorhizobium--1||g__Alpha-05--1||g__Aquabacterium--2||g__Aquabacterium_A--22||g__Archangium--1||g__Azonexus--1||g__BIGb0383--28||g__Bermanella--1||g__Bilifractor--1||g__Blastomonas--2||g__Bog-209--4||g__Bordetella_B--1||g__Bosea--2||g__Bradyrhizobium--4||g__Burkholderia--2||g__CAG-115--1||g__CAIMUS01--1||g__CAIWHR01--1||g__COE1--1||g__Caulobacter--1||g__Chitiniphilus--1||g__Chromobacterium--3||g__Citrobacter--1||g__Citrobacter_B--1||g__Cognaticolwellia--1||g__Comamonas--2||g__Competibacter_A--17||g__Cupriavidus--2||g__Dactylosporangium--1||g__Desulfonatronovibrio--1||g__Dongia--4||g__Duganella--17||g__Ensifer_A--1||g__Erwinia_B--3||g__Erythrobacter--1||g__Ethanoligenens--1||g__Ferrovibrio--1||g__Flavonifractor--1||g__Fluviicoccus--1||g__GCA-2737725--1||g__Geodermatophilus--1||g__Geothrix--2||g__Gluconacetobacter--6||g__Guyparkeria--1||g__Halomonas--1||g__Halomonas_A--1||g__Haloplanus--1||g__Halorientalis--1||g__Herbaspirillum--1||g__Hydrogenophaga--9||g__Hylemonella--2||g__Ideonella--1||g__Ideonella_A--2||g__JAAYKS01--1||g__JABFXC01--3||g__JACOUN01--1||g__JACQYA01--1||g__JACRHJ01--1||g__JAFALK01--1||g__JAFGWW01--1||g__Janthinobacterium--1||g__Kinneretia--1||g__Kosakonia--6||g__LMUY01--1||g__Lelliottia--1||g__Lysobacter--1||g__MM2--1||g__Magnetaquicoccus--1||g__Marinobacterium--1||g__Massilia--26||g__Methylobacterium--6||g__Methylomonas--2||g__Mobiluncus--1||g__Nitrosomonas--2||g__Paenibacillus--1||g__Palleronia--5||g__Palsa-1447--1||g__Palsa-89--2||g__Pantoea--214||g__Paraburkholderia--4||g__Paucibacter_A--1||g__Pectobacterium--2||g__Pelagibacterium--1||g__Pelethomonas--3||g__Pelomonas--2||g__Phaeospirillum--1||g__Phenylobacterium--1||g__Pseudacidovorax--2||g__Pseudoalteromonas--1||g__Pseudoduganella--1||g__Pseudolabrys--1||g__Pseudomaricurvus--1||g__Pseudomonas_A--1||g__Pseudomonas_E--10||g__Pseudorhodoferax--1||g__QXXE01--1||g__Ramlibacter--2||g__Reinekea--1||g__Rhizobacter--9||g__Rhizobium--1||g__Rhodoferax--7||g__Rhodopseudomonas--2||g__Rhodovulum--10||g__Rubrivivax--3||g__Ruminiclostridium_E--1||g__Ruthenibacterium--1||g__SURF-16--2||g__SZUA-540--2||g__Scandinavium--2||g__Solidesulfovibrio--1||g__Sphingobium--1||g__Sphingomonas--5||g__Stenotrophomonas--3||g__Sulfobacillus_A--1||g__Sulfuritalea--2||g__Terracidiphilus--1||g__Thermanaerovibrio--1||g__Thermomonas--1||g__Thiobacillus--2||g__Treponema_D--1||g__UBA11164--1||g__UBA1431--1||g__UBA2207--1||g__UBA2250--1||g__UBA2316--1||g__UBA4615--3||g__UBA5195--4||g__UBA7709--1||g__Usitatibacter--1||g__Variovorax--1||g__Vogesella--1||g__WQXQ01--1||g__Xanthomonas--1||g__Xanthomonas_A--3||g__Yokenella--4:capture_order_counter=o__Acetobacterales--7||o__Acidobacteriales--5||o__Actinomycetales--1||o__Anaerolineales--4||o__Bdellovibrionales--1||o__Bryobacterales--2||o__Burkholderiales--190||o__Caulobacterales--2||o__Christensenellales--1||o__Competibacterales--18||o__Desulfobulbales--2||o__Desulfovibrionales--2||o__Desulfuromonadales--2||o__Dongiales--4||o__Enterobacterales--265||o__Ferrovibrionales--1||o__Gemmatimonadales--3||o__Halobacteriales--2||o__Halothiobacillales--1||o__Holophagales--2||o__JACRHJ01--1||o__Lachnospirales--6||o__Magnetococcales--1||o__Methylococcales--2||o__Mycobacteriales--4||o__Myxococcales--1||o__Opitutales--1||o__Oscillospirales--9||o__Paenibacillales--1||o__Peptostreptococcales--1||o__Pseudomonadales--18||o__Rhizobiales--19||o__Rhodobacterales--15||o__Rhodospirillales--3||o__SZUA-567--1||o__Saccharofermentanales--1||o__Sphingomonadales--9||o__Steroidobacterales--1||o__Sulfobacillales--1||o__Synergistales--1||o__Syntrophales--1||o__Treponematales--2||o__Xanthomonadales--10:capture_phylum_counter=p__Acidobacteriota--9||p__Actinobacteriota--5||p__Bdellovibrionota--1||p__Chloroflexota--4||p__Desulfobacterota--5||p__Desulfobacterota_I--2||p__Firmicutes--1||p__Firmicutes_A--18||p__Firmicutes_E--1||p__Gemmatimonadota--3||p__Halobacteriota--2||p__Myxococcota--1||p__Nitrospirota--1||p__Planctomycetota--1||p__Proteobacteria--566||p__Spirochaetota--2||p__Synergistota--1||p__Verrucomicrobiota--1:capture_species_counter=s__13-2-20CM-66-19 sp019247195--1||s__14-2 sp910575035--4||s__Achromobacter denitrificans--1||s__Achromobacter dolens--16||s__Achromobacter sp000757485--1||s__Achromobacter sp001428845--1||s__Achromobacter sp002975275--1||s__Achromobacter sp003454835--1||s__Achromobacter spanius_B--1||s__Achromobacter spanius_C--1||s__Achromobacter xylosoxidans_C--12||s__Acidovorax radicis--1||s__Acidovorax sp001411535--1||s__Acidovorax sp018828125--1||s__Acidovorax_A citrulli--1||s__Acidovorax_A konjaci--1||s__Acidovorax_C caeni--3||s__Actinoplanes derwentensis--1||s__Actinoplanes philippinensis--1||s__Aeromonas dhakensis--1||s__Alicycliphilus sp018241405--1||s__Allorhizobium ipomoeae--1||s__Alpha-05 sp900079695--1||s__Aquabacterium sp903871865--1||s__Aquabacterium sp903894125--1||s__Aquabacterium_A sp016721465--22||s__Archangium sp003044305--1||s__Azonexus denitrificans--1||s__BIGb0383 sp003751845--28||s__Bermanella sp002683575--1||s__Bilifractor cellulosolvens_A--1||s__Blastomonas aquatica--1||s__Blastomonas sp000331245--1||s__Bog-209 sp003152795--4||s__Bordetella_B sp007679965--1||s__Bosea sp900156025--2||s__Bradyrhizobium liaoningense_A--2||s__Bradyrhizobium sp001556045--1||s__Bradyrhizobium sp001908235--1||s__Burkholderia catarinensis--1||s__Burkholderia gladioli--1||s__CAG-115 sp900766795--1||s__CAIMUS01 sp903844665--1||s__CAIWHR01 sp903912485--1||s__COE1 sp009774375--1||s__Caulobacter sp001556515--1||s__Chitiniphilus shinanonensis--1||s__Chromobacterium amazonense--2||s__Chromobacterium sp003052555--1||s__Citrobacter freundii--1||s__Citrobacter_B koseri--1||s__Cognaticolwellia sp014077095--1||s__Comamonas sp019104825--1||s__Comamonas tsuruhatensis--1||s__Competibacter_A sp002391525--17||s__Cupriavidus sp013361545--1||s__Cupriavidus taiwanensis_B--1||s__Dactylosporangium sucinum--1||s__Desulfonatronovibrio magnus--1||s__Dongia mobilis--3||s__Dongia sp000620685--1||s__Duganella aceris--1||s__Duganella alba--6||s__Duganella margarita--1||s__Duganella sacchari--1||s__Duganella sp000381565--4||s__Duganella sp009857495--2||s__Duganella sp013408245--2||s__Ensifer_A sp900466575--1||s__Erwinia_B gerundensis--3||s__Erythrobacter sp004292705--1||s__Ethanoligenens harbinense--1||s__Ferrovibrio sp002796975--1||s__Flavonifractor plautii--1||s__Fluviicoccus keumensis--1||s__GCA-2737725 sp016793005--1||s__Geodermatophilus obscurus--1||s__Geothrix sp903873655--1||s__Geothrix sp903890595--1||s__Gluconacetobacter sacchari--6||s__Guyparkeria sp011389965--1||s__Halomonas elongata--1||s__Halomonas_A anticariensis--1||s__Haloplanus aerogenes--1||s__Halorientalis sp004118325--1||s__Herbaspirillum robiniae--1||s__Hydrogenophaga borbori--3||s__Hydrogenophaga intermedia--2||s__Hydrogenophaga sp002840835--1||s__Hydrogenophaga sp011772445--3||s__Hylemonella gracilis--2||s__Ideonella sp000333615--1||s__Ideonella_A sakaiensis--2||s__JAAYKS01 sp017997315--1||s__JABFXC01 sp013361745--3||s__JACOUN01 sp016177805--1||s__JACQYA01 sp016208425--1||s__JACRHJ01 sp016212105--1||s__JAFALK01 sp019234295--1||s__JAFGWW01 sp016936955--1||s__Janthinobacterium sp014379395--1||s__Kinneretia sp015657635--1||s__Kosakonia pseudosacchari--1||s__Kosakonia sacchari_B--5||s__LMUY01 sp009765685--1||s__Lelliottia amnigena--1||s__Lysobacter sp015209765--1||s__MM2 sp001645185--1||s__Magnetaquicoccus sp002753135--1||s__Marinobacterium mangrovicola--1||s__Massilia alkalitolerans--4||s__Massilia arenosa--1||s__Massilia aurea_A--3||s__Massilia aurea_B--1||s__Massilia niastensis--1||s__Massilia oculi--1||s__Massilia rubra--7||s__Massilia sp001426525--1||s__Massilia sp002354135--1||s__Massilia sp003484545--1||s__Massilia sp005222695--1||s__Massilia sp014171595--1||s__Massilia sp014841595--1||s__Massilia sp015277795--1||s__Massilia timonae--1||s__Methylobacterium ajmalii--1||s__Methylobacterium aquaticum_C--1||s__Methylobacterium sp001422885--1||s__Methylobacterium sp004004555--1||s__Methylobacterium sp006151805--1||s__Methylobacterium sp011043735--1||s__Methylomonas koyamae--1||s__Methylomonas koyamae_A--1||s__Mobiluncus curtisii--1||s__Nitrosomonas europaea--2||s__Paenibacillus stellifer--1||s__Palleronia aestuarii--5||s__Palsa-1447 sp903887455--1||s__Palsa-89 sp003166875--2||s__Pantoea agglomerans--205||s__Pantoea ananatis--1||s__Pantoea ludwigii_B--2||s__Pantoea sp002359495--6||s__Paraburkholderia acidipaludis--1||s__Paraburkholderia phymatum--1||s__Paraburkholderia sp000148685--1||s__Paraburkholderia sp000472445--1||s__Paucibacter_A sp005503085--1||s__Pectobacterium actinidiae--1||s__Pectobacterium brasiliense--1||s__Pelagibacterium halotolerans--1||s__Pelethomonas sp910579965--2||s__Pelethomonas sp910584045--1||s__Pelomonas sp001426885--1||s__Pelomonas sp003963005--1||s__Phaeospirillum sp016195125--1||s__Phenylobacterium sp001557235--1||s__Pseudacidovorax sp903864295--2||s__Pseudoalteromonas luteoviolacea_G--1||s__Pseudoduganella lurida--1||s__Pseudolabrys sp903839845--1||s__Pseudomaricurvus sp009857815--1||s__Pseudomonas_A sp007713455--1||s__Pseudomonas_E capeferrum_A--1||s__Pseudomonas_E mosselii_B--1||s__Pseudomonas_E sp001655595--1||s__Pseudomonas_E sp002356535--1||s__Pseudomonas_E syringae_Q--2||s__Pseudomonas_E thermotolerans--3||s__Pseudomonas_E versuta--1||s__Pseudorhodoferax boronicumulans_A--1||s__QXXE01 sp910586575--1||s__Ramlibacter sp013697775--2||s__Reinekea blandensis--1||s__Rhizobacter sp000799605--6||s__Rhizobacter sp000800095--1||s__Rhizobacter sp001425825--1||s__Rhizobacter sp016735515--1||s__Rhizobium lentis--1||s__Rhodoferax sp001871515--1||s__Rhodoferax sp003347515--1||s__Rhodoferax sp013416775--1||s__Rhodoferax sp017798165--1||s__Rhodoferax sp903856025--1||s__Rhodoferax sp903945325--2||s__Rhodopseudomonas palustris_H--1||s__Rhodopseudomonas rhenobacensis--1||s__Rhodovulum visakhapatnamense--10||s__Rubrivivax sp001295865--1||s__Rubrivivax sp001295905--1||s__Rubrivivax sp904426505--1||s__Ruminiclostridium_E sp009777155--1||s__Ruthenibacterium avium--1||s__SURF-16 sp018816555--2||s__SZUA-540 sp003250235--1||s__SZUA-540 sp009731355--1||s__Scandinavium sp002470465--1||s__Scandinavium sp009668205--1||s__Solidesulfovibrio magneticus_A--1||s__Sphingobium sp017984895--1||s__Sphingomonas sp002280555--1||s__Sphingomonas sp014193845--2||s__Sphingomonas sp014194975--2||s__Stenotrophomonas pavanii--1||s__Stenotrophomonas sp002329155--1||s__Stenotrophomonas sp002836635--1||s__Sulfobacillus_A acidophilus--1||s__Sulfuritalea sp016710465--2||s__Terracidiphilus sp003138365--1||s__Thermanaerovibrio velox--1||s__Thermomonas sp011302915--1||s__Thiobacillus sp002256995--1||s__Thiobacillus sp016195805--1||s__Treponema_D sp017551705--1||s__UBA11164 sp002420085--1||s__UBA1431 sp002329665--1||s__UBA2207 sp002418885--1||s__UBA2250 sp018333815--1||s__UBA2316 sp002344565--1||s__UBA4615 sp903898725--3||s__UBA5195 sp903838415--1||s__UBA5195 sp903910795--3||s__UBA7709 sp002482405--1||s__Usitatibacter rugosus--1||s__Variovorax sp017744285--1||s__Vogesella alkaliphila--1||s__WQXQ01 sp009778545--1||s__Xanthomonas arboricola_E--1||s__Xanthomonas_A albilineans--1||s__Xanthomonas_A sontii--1||s__Xanthomonas_A sp014236855--1||s__Yokenella regensburgei--4:evalue_avg=1.281526179730113e-08:evalue_max=3.88e-06:evalue_min=1.45e-96:evalue_std=2.0755543117815581e-07:evalue_sum=4.639124770623009e-06:gapopen_avg=0.22375690607734808:gapopen_max=4.0:gapopen_min=0.0:gapopen_std=0.5834174099730426:gapopen_sum=81.0:gtdb_class_counter=c__Brocadiae--4||c__Gammaproteobacteria--309||c__Verrucomicrobiae--2:gtdb_domain_counter=d__Bacteria--315:gtdb_family_counter=f__Burkholderiaceae--170||f__CADEHE01--1||f__Enterobacteriaceae--124||f__GAS474--2||f__Nitrosomonadaceae--4||f__Rhodanobacteraceae--2||f__SG8-41--2||f__Scalinduaceae--4||f__Steroidobacteraceae--2||f__Usitatibacteraceae--1||f__Xanthomonadaceae--3:gtdb_genus_counter=g__1-19--1||g__AKCV01--1||g__Achromobacter_A--1||g__Acidovorax--3||g__Acidovorax_C--1||g__Albitalea--2||g__Aquabacterium_A--6||g__Aquabacterium_B--1||g__Atlantibacter--1||g__BOG-994--1||g__Biostraticola--1||g__Bordetella_A--1||g__Bordetella_B--1||g__CADEEH01--1||g__CADEHE01--1||g__Caballeronia--1||g__Candidimonas_A--1||g__Chimaeribacter--3||g__Comamonas--1||g__Enterobacter--3||g__Erwinia--37||g__Erwinia_B--1||g__Ewingella--2||g__FEN-1191--1||g__GAS474--2||g__Giesbergeria--2||g__Herbaspirillum--5||g__Hydrogenophaga--6||g__Ideonella--2||g__JAAYXG01--1||g__Janthinobacterium--27||g__Jejubacter--1||g__Kosakonia--5||g__Luteibacter--2||g__Lysobacter--3||g__Massilia--36||g__Methylibium--2||g__Mixta--7||g__Nitrosomonas--4||g__Noviherbaspirillum--1||g__PBB1--2||g__Pandoraea--4||g__Pantoea--59||g__Paraburkholderia--42||g__Pectobacterium--2||g__Pelomonas--3||g__Piscinibacter--5||g__Pusillimonas_C--1||g__Rhizobacter--2||g__Rubrivivax--2||g__Scalindua--4||g__Schlegelella_A--1||g__Symbiopectobacterium--1||g__Tepidimonas--1||g__Trinickia--2||g__UBA5216--2||g__Undibacterium--1||g__Usitatibacter--1||g__VBDL01--1:gtdb_order_counter=o__Brocadiales--4||o__Burkholderiales--178||o__Enterobacterales--124||o__Methylacidiphilales--2||o__Steroidobacterales--2||o__Xanthomonadales--5:gtdb_phylum_counter=p__Planctomycetota--4||p__Proteobacteria--309||p__Verrucomicrobiota--2:gtdb_species_counter=s__1-19 sp001922585--1||s__AKCV01 sp000272025--1||s__Achromobacter_A aestuarii--1||s__Acidovorax sp001422735--1||s__Acidovorax sp001424425--1||s__Acidovorax sp019218755--1||s__Acidovorax_C sp011303755--1||s__Albitalea sp005882155--1||s__Albitalea terrae--1||s__Aquabacterium_A pictum--1||s__Aquabacterium_A sp001770815--1||s__Aquabacterium_A sp002198735--1||s__Aquabacterium_A sp017992055--2||s__Aquabacterium_A terrae--1||s__Aquabacterium_B tepidiphilum--1||s__Atlantibacter sp002358165--1||s__BOG-994 sp003136595--1||s__Biostraticola tofi--1||s__Bordetella_A petrii--1||s__Bordetella_B sp000382185--1||s__CADEEH01 sp902826305--1||s__CADEHE01 sp902826775--1||s__Caballeronia cordobensis--1||s__Candidimonas_A sp017983955--1||s__Chimaeribacter arupi--1||s__Chimaeribacter californicus--1||s__Chimaeribacter coloradensis--1||s__Comamonas denitrificans_A--1||s__Enterobacter bugandensis--1||s__Enterobacter chengduensis--1||s__Enterobacter cloacae_L--1||s__Erwinia amylovora--1||s__Erwinia billingiae--2||s__Erwinia mallotivora--4||s__Erwinia oleae--2||s__Erwinia persicina--2||s__Erwinia persicina_A--2||s__Erwinia piriflorinigrans--2||s__Erwinia psidii--3||s__Erwinia pyrifoliae--1||s__Erwinia rhapontici--1||s__Erwinia sp000599885--1||s__Erwinia sp001422605--1||s__Erwinia sp003512805--2||s__Erwinia sp003937915--2||s__Erwinia sp007981265--1||s__Erwinia sp019132875--2||s__Erwinia sp900068895--1||s__Erwinia tasmaniensis--2||s__Erwinia toletana--3||s__Erwinia tracheiphila--2||s__Erwinia_B gerundensis--1||s__Ewingella americana_A--1||s__Ewingella psychrotolerans--1||s__FEN-1191 sp013289615--1||s__GAS474 sp900105685--2||s__Giesbergeria metamorpha--1||s__Giesbergeria psychrophila--1||s__Herbaspirillum aquaticum--1||s__Herbaspirillum huttiense--2||s__Herbaspirillum rubrisubalbicans--1||s__Herbaspirillum sp000261365--1||s__Hydrogenophaga borbori--1||s__Hydrogenophaga intermedia--1||s__Hydrogenophaga sp003241965--1||s__Hydrogenophaga sp011772445--1||s__Hydrogenophaga sp013823505--1||s__Hydrogenophaga sp016741995--1||s__Ideonella sp002255925--1||s__Ideonella sp018780145--1||s__JAAYXG01 sp012516015--1||s__Janthinobacterium lividum--1||s__Janthinobacterium lividum_C--1||s__Janthinobacterium lividum_D--1||s__Janthinobacterium lividum_E--1||s__Janthinobacterium psychrotolerans--1||s__Janthinobacterium sp000745325--1||s__Janthinobacterium sp001758725--1||s__Janthinobacterium sp001865675--1||s__Janthinobacterium sp002002885--1||s__Janthinobacterium sp002127585--1||s__Janthinobacterium sp002127655--1||s__Janthinobacterium sp002250505--1||s__Janthinobacterium sp002735705--1||s__Janthinobacterium sp002797895--1||s__Janthinobacterium sp002813325--1||s__Janthinobacterium sp002846335--1||s__Janthinobacterium sp002878455--1||s__Janthinobacterium sp009208565--1||s__Janthinobacterium sp009208735--2||s__Janthinobacterium sp009923995--1||s__Janthinobacterium sp014200675--1||s__Janthinobacterium sp014200725--1||s__Janthinobacterium sp900112025--1||s__Janthinobacterium sp900156175--1||s__Janthinobacterium tructae--1||s__Janthinobacterium violaceinigrum--1||s__Jejubacter calystegiae--1||s__Kosakonia arachidis--1||s__Kosakonia cowanii--1||s__Kosakonia sp014490785--3||s__Luteibacter anthropi--1||s__Luteibacter sp009912395--1||s__Lysobacter segetis--1||s__Lysobacter sp000426005--1||s__Lysobacter xinjiangensis--1||s__Massilia alkalitolerans--1||s__Massilia aromaticivorans--1||s__Massilia aurea_A--1||s__Massilia aurea_B--2||s__Massilia niastensis--1||s__Massilia oculi--1||s__Massilia phosphatilytica--1||s__Massilia putida--1||s__Massilia sp000740675--1||s__Massilia sp000745265--1||s__Massilia sp000759615--1||s__Massilia sp001412595--1||s__Massilia sp001424165--1||s__Massilia sp001425685--1||s__Massilia sp001426525--1||s__Massilia sp002007115--1||s__Massilia sp002339265--1||s__Massilia sp004798585--1||s__Massilia sp005222695--1||s__Massilia sp006715485--1||s__Massilia sp011682055--1||s__Massilia sp014841595--2||s__Massilia sp014841835--2||s__Massilia sp015101885--1||s__Massilia sp015277795--1||s__Massilia sp016093545--1||s__Massilia sp018119395--1||s__Massilia sp018119405--2||s__Massilia sp900101265--1||s__Massilia sp902506415--1||s__Massilia timonae--1||s__Massilia yuzhufengensis--1||s__Methylibium petroleiphilum--1||s__Methylibium sp001425905--1||s__Mixta alhagi--2||s__Mixta calida--2||s__Mixta gaviniae--1||s__Mixta intestinalis--1||s__Mixta theicola--1||s__Nitrosomonas sp009833095--1||s__Nitrosomonas sp017879645--1||s__Nitrosomonas sp018241205--1||s__Nitrosomonas sp902826115--1||s__Noviherbaspirillum humi--1||s__PBB1 sp002281415--1||s__PBB1 sp903905475--1||s__Pandoraea anhela--1||s__Pandoraea sp004297875--1||s__Pandoraea sp018971155--1||s__Pandoraea thiooxydans--1||s__Pantoea agglomerans--4||s__Pantoea allii--5||s__Pantoea ananatis--7||s__Pantoea anthophila--2||s__Pantoea cancerogena_A--2||s__Pantoea deleyi--3||s__Pantoea dispersa--1||s__Pantoea dispersa_B--4||s__Pantoea endophytica--1||s__Pantoea eucalypti--1||s__Pantoea ludwigii_A--1||s__Pantoea mediterraneensis--1||s__Pantoea rodasii--1||s__Pantoea sp001187905--1||s__Pantoea sp002359495--1||s__Pantoea sp002419935--3||s__Pantoea sp002920175--1||s__Pantoea sp003236715--1||s__Pantoea sp003512445--3||s__Pantoea sp003813865--1||s__Pantoea sp008632075--3||s__Pantoea sp900115075--3||s__Pantoea stewartii--6||s__Pantoea vagans--3||s__Paraburkholderia aromaticivorans--1||s__Paraburkholderia aromaticivorans_A--1||s__Paraburkholderia aspalathi--1||s__Paraburkholderia bryophila--1||s__Paraburkholderia caballeronis--2||s__Paraburkholderia caffeinilytica--1||s__Paraburkholderia caledonica--1||s__Paraburkholderia dilworthii--1||s__Paraburkholderia fungorum--1||s__Paraburkholderia fungorum_B--1||s__Paraburkholderia ginsengiterrae--1||s__Paraburkholderia graminis--2||s__Paraburkholderia kirstenboschensis--1||s__Paraburkholderia madseniana--1||s__Paraburkholderia metrosideri_A--1||s__Paraburkholderia phenoliruptrix--1||s__Paraburkholderia phytofirmans--1||s__Paraburkholderia piptadeniae--1||s__Paraburkholderia rhynchosiae--1||s__Paraburkholderia sediminicola--1||s__Paraburkholderia silvatlantica--1||s__Paraburkholderia sp000148685--1||s__Paraburkholderia sp000178415--1||s__Paraburkholderia sp000472445--1||s__Paraburkholderia sp000472545--1||s__Paraburkholderia sp000745015--1||s__Paraburkholderia sp002973525--1||s__Paraburkholderia sp003002025--1||s__Paraburkholderia sp003610295--1||s__Paraburkholderia sp004339745--1||s__Paraburkholderia sp012927345--1||s__Paraburkholderia sp017104965--1||s__Paraburkholderia sp900104795--2||s__Paraburkholderia sp900230185--1||s__Paraburkholderia sp900996225--1||s__Paraburkholderia sp905220835--1||s__Paraburkholderia terricola--1||s__Paraburkholderia unamae--1||s__Paraburkholderia xenovorans--1||s__Pectobacterium brasiliense_A--1||s__Pectobacterium carotovorum--1||s__Pelomonas saccharophila--1||s__Pelomonas sp016790285--2||s__Piscinibacter aquaticus--1||s__Piscinibacter caeni--1||s__Piscinibacter defluvii--1||s__Piscinibacter sp016706565--1||s__Piscinibacter sp017795745--1||s__Pusillimonas_C sp000209655--1||s__Rhizobacter sp018780185--1||s__Rhizobacter sp903643055--1||s__Rubrivivax sp016223165--1||s__Rubrivivax sp016789955--1||s__Scalindua rubra_B--1||s__Scalindua sp018648405--1||s__Scalindua sp018670825--2||s__Schlegelella_A koreensis--1||s__Symbiopectobacterium marcescens_A--1||s__Tepidimonas aquatica--1||s__Trinickia soli--1||s__Trinickia sp004322045--1||s__UBA5216 sp002412495--1||s__UBA5216 sp902825845--1||s__Undibacterium crateris--1||s__Usitatibacter sp017880705--1||s__VBDL01 sp005884255--1:heptad_counter=MCP-28H--1||MCP-34H--3||MCP-36H--933||MCP-38H--1||MCP-44H--1:lbd_counter=4HB_MCP_1--4||UNKNOWN--4:lca_tree=c__Gammaproteobacteria:length_avg=129.09668508287294:length_max=184.0:length_min=21.0:length_std=29.868762623694934:length_sum=46733.0:mismatch_avg=14.569060773480663:mismatch_max=75.0:mismatch_min=0.0:mismatch_std=18.470068133169995:mismatch_sum=5274.0:name=N558530:qcovhsp_avg=99.51574585635359:qcovhsp_max=100.0:qcovhsp_min=95.0:qcovhsp_std=0.9429138673658748:qcovhsp_sum=36024.7:qend_avg=129.146408839779:qend_max=173.0:qend_min=21.0:qend_std=29.75184718451207:qend_sum=46751.0:qstart_avg=1.3756906077348066:qstart_max=8.0:qstart_min=1.0:qstart_std=0.9887260296103226:qstart_sum=498.0:ref_name_counter=GB_GCA_001189345.1_protein.faa_LFKV01000021.1_37@PF00015_full_PFAM.148.251--1||GB_GCA_001770815.1_protein.faa_MESD01000168.1_7@PF00015_full_PFAM.326.500--4||GB_GCA_001883705.1_protein.faa_MDEQ01000468.1_1@PF00015_full_PFAM.319.495--1||GB_GCA_002339265.1_protein.faa_DDKG01000349.1_7@PF00015_full_PFAM.2.123--1||GB_GCA_002339265.1_protein.faa_DDKG01000373.1_3@PF00015_full_PFAM.316.502--2||GB_GCA_003241965.1_protein.faa_QBMB01000145.1_1@PF00015_full_PFAM.319.373--3||GB_GCA_003512805.1_protein.faa_DOOK01000473.1_1@PF00015_full_PFAM.2.168--1||GB_GCA_003605115.1_protein.faa_QZKY01000011.1_193@PF00015_full_PFAM.456.629--1||GB_GCA_003755025.1_protein.faa_RJVL01000004.1_312@PF00015_full_PFAM.340.529--1||GB_GCA_003963005.1_protein.faa_RXJW01000098.1_15@PF00015_full_PFAM.289.470--6||GB_GCA_003987795.1_protein.faa_RXJO01000296.1_8@PF00015_full_PFAM.319.510--1||GB_GCA_004144865.1_protein.faa_SEAY01000067.1_17@PF00015_full_PFAM.209.394--1||GB_GCA_004210455.1_protein.faa_SEFA01000061.1_28@PF00015_full_PFAM.319.506--6||GB_GCA_005884255.1_protein.faa_VBDL01000401.1_2@PF00015_full_PFAM.451.630--1||GB_GCA_009830035.1_protein.faa_SZZY01000002.1_215@PF00015_full_PFAM.1.43--9||GB_GCA_009996515.1_protein.faa_JAACZV010000004.1_66@PF00015_full_PFAM.321.507--1||GB_GCA_011772445.1_protein.faa_WVZN01000048.1_20@PF00015_full_PFAM.326.506--1||GB_GCA_012516015.1_protein.faa_JAAYXG010000044.1_14@PF00015_full_PFAM.326.515--3||GB_GCA_013823505.1_protein.faa_PNMH01000177.1_3@PF00015_full_PFAM.313.370--1||GB_GCA_013824165.1_protein.faa_PNNH01000076.1_8@PF00015_full_PFAM.315.499--1||GB_GCA_014379885.1_protein.faa_JACMKW010000167.1_6@PF00015_full_PFAM.1.154--1||GB_GCA_014841595.1_protein.faa_JACYUE010000001.1_1036@PF00015_full_PFAM.333.531--1||GB_GCA_014841595.1_protein.faa_JACYUE010000002.1_746@PF00015_full_PFAM.297.503--1||GB_GCA_014841835.1_protein.faa_JACYUQ010000003.1_280@PF00015_full_PFAM.324.517--2||GB_GCA_015478895.1_protein.faa_JADMKK010000048.1_56@PF00015_full_PFAM.320.505--1||GB_GCA_017302485.1_protein.faa_JAFLDI010000200.1_2@PF00015_full_PFAM.318.507--1||GB_GCA_017880705.1_protein.faa_JADGRS010000152.1_8@PF00015_full_PFAM.279.487--2||GB_GCA_017992055.1_protein.faa_JAGOPK010000024.1_10@PF00015_full_PFAM.319.506--1||GB_GCA_018820765.1_protein.faa_JAHJNN010000006.1_5@PF00015_full_PFAM.323.510--1||GB_GCA_905339355.1_protein.faa_CAJPFZ010000183.1_10@PF00015_full_PFAM.275.424--2||RS_GCF_000256565.1_protein.faa_NZ_AJHH01000818.1_1@PF00015_full_PFAM.1.33--1||RS_GCF_000427785.1_protein.faa_NZ_ATYR01000005.1_10@PF00015_full_PFAM.315.507--10||RS_GCF_000723405.1_protein.faa_NZ_CCAE010000034.1_43@PF00015_full_PFAM.319.496--1||RS_GCF_000740675.1_protein.faa_NZ_JPXI01000040.1_131@PF00015_full_PFAM.315.506--64||RS_GCF_000800095.1_protein.faa_NZ_JUHA01000007.1_238@PF00015_full_PFAM.318.498--1||RS_GCF_001078575.1_protein.faa_NZ_LFZM01000001.1_179@PF00015_full_PFAM.316.506--1||RS_GCF_001298675.1_protein.faa_NZ_CYIG01000014.1_65@PF00015_full_PFAM.315.405--3||RS_GCF_001411805.1_protein.faa_NZ_CP007213.1_2870@PF00015_full_PFAM.320.499--1||RS_GCF_001423125.1_protein.faa_NZ_LMNW01000003.1_103@PF00015_full_PFAM.326.501--1||RS_GCF_001424165.1_protein.faa_NZ_LMOJ01000022.1_58@PF00015_full_PFAM.318.510--6||RS_GCF_001425165.1_protein.faa_NZ_LMDU01000001.1_482@PF00015_full_PFAM.320.522--1||RS_GCF_001425685.1_protein.faa_NZ_LMCY01000028.1_212@PF00015_full_PFAM.322.512--2||RS_GCF_001425685.1_protein.faa_NZ_LMCY01000043.1_78@PF00015_full_PFAM.310.526--1||RS_GCF_001598475.1_protein.faa_NZ_BCZA01000001.1_373@PF00015_full_PFAM.325.507--96||RS_GCF_001598475.1_protein.faa_NZ_BCZA01000002.1_317@PF00015_full_PFAM.319.502--18||RS_GCF_001598475.1_protein.faa_NZ_BCZA01000006.1_54@PF00015_full_PFAM.333.518--22||RS_GCF_001652265.1_protein.faa_NZ_LWBS01000228.1_1@PF00015_full_PFAM.1.82--1||RS_GCF_001922345.1_protein.faa_NZ_CP018811.1_515@PF00015_full_PFAM.314.522--1||RS_GCF_002213425.1_protein.faa_NZ_NJGV01000001.1_110@PF00015_full_PFAM.314.511--2||RS_GCF_002858715.1_protein.faa_NZ_PJZH01000006.1_35@PF00015_full_PFAM.320.506--2||RS_GCF_002879885.1_protein.faa_NZ_PNYA01000009.1_89@PF00015_full_PFAM.314.500--1||RS_GCF_003097105.1_protein.faa_NZ_QEOJ01000001.1_636@PF00015_full_PFAM.283.503--1||RS_GCF_003121405.1_protein.faa_NZ_QBUY01000129.1_24@PF00015_full_PFAM.435.624--1||RS_GCF_003268775.1_protein.faa_NZ_QLSU01000016.1_2@PF00015_full_PFAM.316.502--1||RS_GCF_003417535.1_protein.faa_NZ_QVLS01000011.1_140@PF00015_full_PFAM.322.506--4||RS_GCF_003669015.1_protein.faa_NZ_CP033069.1_4445@PF00015_full_PFAM.314.514--1||RS_GCF_003719195.1_protein.faa_NZ_CP024996.1_3040@PF00015_full_PFAM.311.500--1||RS_GCF_003719535.1_protein.faa_NZ_JSAB01000055.1_1@PF00015_full_PFAM.315.502--2||RS_GCF_003933735.1_protein.faa_NZ_RSED01000015.1_61@PF00015_full_PFAM.319.429--1||RS_GCF_003999715.1_protein.faa_NZ_CP022481.1_249@PF00015_full_PFAM.315.502--1||RS_GCF_004363315.1_protein.faa_NZ_SNYL01000015.1_5@PF00015_full_PFAM.168.471--1||RS_GCF_004367745.1_protein.faa_NZ_CP037993.1_3290@PF00015_full_PFAM.314.507--1||RS_GCF_004792415.1_protein.faa_NZ_CP038853.1_2108@PF00015_full_PFAM.322.503--10||RS_GCF_004792415.1_protein.faa_NZ_CP038854.1_121@PF00015_full_PFAM.370.559--1||RS_GCF_005222695.1_protein.faa_NZ_STGG01000064.1_97@PF00015_full_PFAM.316.502--2||RS_GCF_009649785.1_protein.faa_NZ_WJOK01000002.1_256@PF00015_full_PFAM.525.715--1||RS_GCF_010974945.1_protein.faa_NZ_JAAIVB010000054.1_3@PF00015_full_PFAM.314.510--1||RS_GCF_012849375.1_protein.faa_NZ_CP051684.1_2995@PF00015_full_PFAM.313.498--1||RS_GCF_013003915.1_protein.faa_NZ_JABAIV010000003.1_584@PF00015_full_PFAM.321.503--12||RS_GCF_013266755.1_protein.faa_NZ_JABRWJ010000003.1_329@PF00015_full_PFAM.457.641--5||RS_GCF_014200505.1_protein.faa_NZ_JACHBX010000003.1_188@PF00015_full_PFAM.333.532--1||RS_GCF_016735515.1_protein.faa_NZ_JAERQZ010000002.1_436@PF00015_full_PFAM.322.511--1||RS_GCF_018119395.1_protein.faa_NZ_JAGPWD010000031.1_17@PF00015_full_PFAM.315.504--1||RS_GCF_900103645.1_protein.faa_NZ_FNHP01000003.1_73@PF00015_full_PFAM.320.510--2||RS_GCF_900112225.1_protein.faa_NZ_FOLD01000015.1_98@PF00015_full_PFAM.314.502--3||RS_GCF_900116645.1_protein.faa_NZ_FPBO01000003.1_62@PF00015_full_PFAM.322.508--1||RS_GCF_902506415.1_protein.faa_NZ_LR733275.1_471@PF00015_full_PFAM.317.505--7||RS_GCF_902506415.1_protein.faa_NZ_LR733275.1_987@PF00015_full_PFAM.308.498--1||RS_GCF_902859855.1_protein.faa_NZ_CADIKH010000003.1_106@PF00015_full_PFAM.321.507--1||RS_GCF_905397435.1_protein.faa_NZ_CAJPVI010000039.1_1@PF00015_full_PFAM.316.505--1:scovhsp_avg=72.23756906077348:scovhsp_max=92.6:scovhsp_min=50.0:scovhsp_std=11.655620434064145:scovhsp_sum=26150.0:send_avg=143.9696132596685:send_max=295.0:send_min=26.0:send_std=30.57684863464832:send_sum=52117.0:sstart_avg=16.027624309392266:sstart_max=128.0:sstart_min=1.0:sstart_std=17.7606215543536:sstart_sum=5802.0])0.867:0.0274043[&&NHX:Sample_counter=rhizpot1--398||rhizpot2--30||rhizpot3--109||rhiztom1--190||rhiztom2--160||rhiztom3--326:Type_counter=GTDB--738||capture--1213:besthit_avg=88.97006269592475:besthit_max=100.0:besthit_min=40.0:besthit_std=12.953422063963547:besthit_sum=56762.899999999994:bitscore_avg=200.75815047021942:bitscore_max=279.0:bitscore_min=38.5:bitscore_std=53.515249555948145:bitscore_sum=128083.7:capture_class_counter=c__Acidobacteriae--7||c__Actinomycetia--11||c__Alphaproteobacteria--94||c__Anaerolineae--4||c__Bacilli--3||c__Bdellovibrionia--1||c__Clostridia--26||c__Desulfobacteria--1||c__Desulfobulbia--5||c__Desulfovibrionia--4||c__Desulfuromonadia--6||c__Gammaproteobacteria--1007||c__Gemmatimonadetes--7||c__Geothermincolia--1||c__Halobacteria--2||c__Holophagae--5||c__Magnetococcia--6||c__Myxococcia--2||c__Negativicutes--2||c__Planctomycetia--1||c__Polyangia--2||c__Rhodothermia--1||c__SAR324--1||c__SZUA-567--1||c__Spirochaetia--2||c__Sulfobacillia--1||c__Synergistia--1||c__Syntrophia--1||c__Thermoleophilia--1||c__UBA9217--1||c__Verrucomicrobiae--2||c__XYA12-FULL-58-9--4:capture_domain_counter=d__Archaea--2||d__Bacteria--1211:capture_family_counter=f__Acetobacteraceae--9||f__Acidobacteriaceae--1||f__Actinomycetaceae--1||f__Acutalibacteraceae--1||f__Aeromonadaceae--3||f__Alicyclobacillaceae--1||f__Alteromonadaceae--2||f__Anaerovoracaceae--1||f__Anoxymicrobiaceae--1||f__Bdellovibrionaceae--1||f__Beijerinckiaceae--23||f__Bryobacteraceae--2||f__Burkholderiaceae--612||f__Butyricicoccaceae--1||f__CAIRSR01--1||f__Casimicrobiaceae--3||f__Caulobacteraceae--4||f__Cellvibrionaceae--1||f__Chitinibacteraceae--2||f__Chromatiaceae--1||f__Chromobacteriaceae--8||f__Competibacteraceae--19||f__DSM-6294--1||f__Desulfococcaceae--1||f__Desulfonatronovibrionaceae--1||f__Desulfovibrionaceae--3||f__Desulfurivibrionaceae--5||f__Devosiaceae--1||f__Dongiaceae--4||f__Enterobacteriaceae--275||f__EnvOPS12--4||f__Ethanoligenenaceae--2||f__Ferrovibrionaceae--1||f__Gemmataceae--1||f__Gemmatimonadaceae--3||f__Geobacteraceae--1||f__Geodermatophilaceae--1||f__HTCC2089--1||f__Haloarculaceae--1||f__Haloferacaceae--1||f__Halomonadaceae--3||f__Halothiobacillaceae--1||f__Holophagaceae--5||f__JACRHJ01--1||f__JACZKF01--2||f__JADFXB01--4||f__JADGCL01--1||f__JAEEML01--4||f__Kineococcaceae--1||f__Lachnospiraceae--9||f__Longimicrobiaceae--4||f__Magnetaquicoccaceae--1||f__Magnetospirillaceae--1||f__Methylomonadaceae--2||f__Methylophilaceae--1||f__Microbacteriaceae--1||f__Micromonosporaceae--7||f__Moraxellaceae--1||f__Myxococcaceae--2||f__NBRC-103111--1||f__Nannocystaceae--2||f__Natronospirillaceae--1||f__Nitrincolaceae--1||f__Nitrosomonadaceae--2||f__Oleiphilaceae--1||f__Opitutaceae--2||f__Oscillospiraceae--5||f__Paenibacillaceae--1||f__Pseudomonadaceae--25||f__Rhizobiaceae--5||f__Rhodobacteraceae--21||f__Rhodocyclaceae--9||f__Rhodospirillaceae--2||f__Ruminococcaceae--4||f__SZUA-540--2||f__SZUA-567--1||f__Salinibacteraceae--1||f__SbA1--4||f__Selenomonadaceae--1||f__Solirubrobacteraceae--1||f__Sphingomonadaceae--11||f__Stappiaceae--1||f__Steroidobacteraceae--3||f__Sulfobacillaceae--1||f__Synergistaceae--1||f__Termitinemataceae--1||f__Thermosinaceae--1||f__Thiobacillaceae--2||f__Thiotrichaceae--1||f__Treponemataceae--1||f__UBA1431--1||f__UBA4778--1||f__UBA5734--1||f__Usitatibacteraceae--1||f__WRLR01--1||f__WTL--1||f__XN24--1||f__XYD2-FULL-50-16--1||f__Xanthobacteraceae--11||f__Xanthomonadaceae--23:capture_genus_counter=g__13-2-20CM-66-19--1||g__14-2--4||g__Achromobacter--53||g__Acidovorax--314||g__Acidovorax_A--2||g__Acidovorax_C--3||g__Actinoplanes--6||g__Aeromonas--3||g__Alicycliphilus--4||g__Alicyclobacillus--1||g__Allorhizobium--1||g__Alpha-05--1||g__Anaerospora--1||g__Anoxymicrobium--1||g__Aquabacter--1||g__Aquabacterium--5||g__Aquabacterium_A--24||g__Aquincola--1||g__Aquitalea--2||g__Archangium--1||g__Azonexus--3||g__BIGb0383--28||g__BM506--1||g__Bermanella--1||g__Bilifractor--1||g__Blastomonas--2||g__Bog-209--4||g__Bordetella_A--1||g__Bordetella_B--1||g__Bosea--10||g__Bradyrhizobium--5||g__Burkholderia--3||g__CAG-115--1||g__CAHJWH01--1||g__CAIMUS01--1||g__CAIMXF01--1||g__CAIRSR01--1||g__CAISIP01--3||g__CAIWHR01--3||g__COE1--2||g__Caballeronia--3||g__Caproiciproducens--1||g__Caulobacter--2||g__Centipeda--1||g__Chiayiivirga--1||g__Chitiniphilus--2||g__Chromobacterium--4||g__Citrobacter--1||g__Citrobacter_A--1||g__Citrobacter_B--1||g__Cognaticolwellia--1||g__Comamonas--6||g__Competibacter_A--17||g__Contendobacter--1||g__Cupriavidus--4||g__Dactylosporangium--1||g__Deferrimonas--1||g__Desulfonatronovibrio--1||g__Dickeya--1||g__Dongia--4||g__Duganella--18||g__Enhygromyxa--1||g__Ensifer_A--1||g__Erwinia--1||g__Erwinia_B--3||g__Erythrobacter--1||g__Ethanoligenens--2||g__FEN-1143--1||g__FEN-1191--1||g__Ferrovibrio--1||g__Flavonifractor--1||g__Fluviicoccus--1||g__GCA-2737725--1||g__Gemmata--1||g__Geodermatophilus--1||g__Geomonas--1||g__Geothrix--5||g__Giesbergeria--9||g__Gluconacetobacter--7||g__Guyparkeria--1||g__Halomonas--2||g__Halomonas_A--1||g__Haloplanus--1||g__Halorientalis--1||g__Herbaspirillum--2||g__Hongsoonwoonella--1||g__Hydrogenophaga--9||g__Hylemonella--8||g__Ideonella--1||g__Ideonella_A--4||g__JAABTD01--1||g__JAAFIY01--8||g__JAAYKS01--1||g__JABFXC01--3||g__JACOUN01--1||g__JACQYA01--1||g__JACRHJ01--1||g__JACZKF01--2||g__JADFXB01--4||g__JADGCL01--1||g__JAEEML01--4||g__JAFALK01--1||g__JAFAYN01--4||g__JAFGWW01--1||g__Janthinobacterium--3||g__KK5--11||g__Kineococcus--1||g__Kinneretia--2||g__Kosakonia--8||g__LMUY01--1||g__Lelliottia--1||g__Loktanella--1||g__Luteimonas--1||g__Lysobacter--1||g__MM2--1||g__Magnetaquicoccus--1||g__Marichromatium--1||g__Marinobacterium--1||g__Massilia--40||g__Methylobacterium--13||g__Methylomonas--2||g__Microbacterium--1||g__Mobiluncus--1||g__Nannocystis--1||g__Nitrobacter--1||g__Nitrosomonas--2||g__Noviherbaspirillum_A--2||g__Novosphingobium--1||g__Opi-474--1||g__Paenibacillus--1||g__Paenibacillus_E--1||g__Palleronia--6||g__Palsa-1447--1||g__Palsa-89--2||g__Paludibacterium--1||g__Pantoea--220||g__Paraburkholderia--6||g__Pararhizobium--1||g__Patulibacter--1||g__Paucibacter_A--1||g__Pectobacterium--2||g__Pelagibacterium--1||g__Pelethomonas--3||g__Pelomonas--7||g__Phaeospirillum--1||g__Phenylobacterium--1||g__Phytobacter--2||g__Pseudacidovorax--2||g__Pseudoalteromonas--1||g__Pseudoduganella--1||g__Pseudolabrys--1||g__Pseudomaricurvus--1||g__Pseudomonas_A--2||g__Pseudomonas_E--21||g__Pseudomonas_M--1||g__Pseudomonas_N--1||g__Pseudorhodoferax--1||g__Pseudoxanthomonas_A--2||g__QXXE01--1||g__REBR01--1||g__RGIG7114--1||g__RPQJ01--1||g__Ramlibacter--6||g__Reinekea--1||g__Rhizobacter--12||g__Rhizobium--2||g__Rhodoferax--9||g__Rhodopseudomonas--3||g__Rhodovulum--10||g__Roseococcus--1||g__Rubellimicrobium--4||g__Rubrivivax--11||g__Ruminiclostridium_E--1||g__Ruthenibacterium--2||g__SCMT01--1||g__SCN-69-89--1||g__SURF-16--2||g__SZUA-540--2||g__Salinibacter--1||g__Scandinavium--2||g__Solidesulfovibrio--3||g__Sphaerotilus--2||g__Sphingobium--1||g__Sphingomonas--6||g__Stenotrophomonas--6||g__Sulfobacillus_A--1||g__Sulfuritalea--3||g__Terracidiphilus--1||g__Thermanaerovibrio--1||g__Thermomonas--1||g__Thiobacillus--2||g__Thiothrix--1||g__Treponema_D--1||g__UBA11164--1||g__UBA1431--1||g__UBA2207--1||g__UBA2250--1||g__UBA2316--1||g__UBA3282--2||g__UBA4615--5||g__UBA5123--2||g__UBA5195--4||g__UBA7709--1||g__UBA7803--1||g__Usitatibacter--1||g__Variovorax--1||g__Vogesella--1||g__WQXQ01--1||g__WRLR01--1||g__XN24--1||g__XYC1-FULL-56-13--1||g__Xanthomonas--1||g__Xanthomonas_A--8||g__Xylophilus--1||g__Yokenella--4:capture_order_counter=o__Acetobacterales--9||o__Acidobacteriales--5||o__Actinomycetales--3||o__Alicyclobacillales--1||o__Anaerolineales--4||o__Bdellovibrionales--1||o__Bryobacterales--2||o__Burkholderiales--640||o__CAIRSR01--1||o__Caulobacterales--4||o__Christensenellales--1||o__Chromatiales--1||o__Competibacterales--19||o__Desulfobacterales--1||o__Desulfobulbales--5||o__Desulfovibrionales--4||o__Desulfuromonadales--5||o__Dongiales--4||o__Enterobacterales--280||o__Fen-727--1||o__Ferrovibrionales--1||o__Gemmatales--1||o__Gemmatimonadales--3||o__Geobacterales--1||o__Halobacteriales--2||o__Halothiobacillales--1||o__Holophagales--5||o__JACRHJ01--1||o__JAEEML01--4||o__Lachnospirales--9||o__Longimicrobiales--4||o__Magnetococcales--6||o__Methylococcales--2||o__Mycobacteriales--8||o__Myxococcales--2||o__Nannocystales--2||o__Opitutales--2||o__Oscillospirales--13||o__Paenibacillales--2||o__Peptostreptococcales--1||o__Pseudomonadales--35||o__Rhizobiales--41||o__Rhodobacterales--21||o__Rhodospirillales--3||o__Rhodothermales--1||o__SZUA-567--1||o__Saccharofermentanales--1||o__Selenomonadales--1||o__Solirubrobacterales--1||o__Sphingomonadales--11||o__Sporomusales--1||o__Steroidobacterales--3||o__Sulfobacillales--1||o__Synergistales--1||o__Syntrophales--1||o__Thiotrichales--1||o__Treponematales--2||o__WRLR01--1||o__XN24--1||o__XYD2-FULL-50-16--1||o__Xanthomonadales--23:capture_phylum_counter=p__Acidobacteriota--12||p__Actinobacteriota--13||p__Bacteroidota--1||p__Bdellovibrionota--1||p__Chloroflexota--4||p__Desulfobacterota--13||p__Desulfobacterota_I--4||p__Firmicutes--3||p__Firmicutes_A--26||p__Firmicutes_C--2||p__Firmicutes_E--1||p__Gemmatimonadota--7||p__Halobacteriota--2||p__Myxococcota--8||p__Nitrospirota--1||p__Planctomycetota--2||p__Proteobacteria--1107||p__SAR324--1||p__Spirochaetota--2||p__Synergistota--1||p__Verrucomicrobiota--2:capture_species_counter=s__13-2-20CM-66-19 sp019247195--1||s__14-2 sp910575035--4||s__Achromobacter denitrificans--2||s__Achromobacter dolens--16||s__Achromobacter sp000757485--1||s__Achromobacter sp001428845--1||s__Achromobacter sp002975275--1||s__Achromobacter sp003454835--1||s__Achromobacter spanius_B--1||s__Achromobacter spanius_C--1||s__Achromobacter xylosoxidans_C--29||s__Acidovorax delafieldii--4||s__Acidovorax radicis--3||s__Acidovorax sp000302535--6||s__Acidovorax sp001411535--281||s__Acidovorax sp001428665--6||s__Acidovorax sp001633105--4||s__Acidovorax sp003053545--5||s__Acidovorax sp013408765--2||s__Acidovorax sp016783915--1||s__Acidovorax sp018828125--1||s__Acidovorax sp019218755--1||s__Acidovorax_A citrulli--1||s__Acidovorax_A konjaci--1||s__Acidovorax_C caeni--3||s__Actinoplanes azureus--3||s__Actinoplanes derwentensis--1||s__Actinoplanes philippinensis--1||s__Actinoplanes sp000389965--1||s__Aeromonas dhakensis--2||s__Aeromonas lusitana--1||s__Alicycliphilus denitrificans--3||s__Alicycliphilus sp018241405--1||s__Alicyclobacillus sendaiensis--1||s__Allorhizobium ipomoeae--1||s__Alpha-05 sp900079695--1||s__Anaerospora hongkongensis--1||s__Anoxymicrobium japonicum--1||s__Aquabacter sp013911975--1||s__Aquabacterium sp002339015--3||s__Aquabacterium sp903871865--1||s__Aquabacterium sp903894125--1||s__Aquabacterium_A sp001770815--1||s__Aquabacterium_A sp016721465--22||s__Aquabacterium_A sp017992055--1||s__Aquincola tertiaricarbonis--1||s__Aquitalea sp003693445--2||s__Archangium sp003044305--1||s__Azonexus denitrificans--1||s__Azonexus sp016705475--1||s__Azonexus sp018261905--1||s__BIGb0383 sp003751845--28||s__BM506 sp002868945--1||s__Bermanella sp002683575--1||s__Bilifractor cellulosolvens_A--1||s__Blastomonas aquatica--1||s__Blastomonas sp000331245--1||s__Bog-209 sp003152795--4||s__Bordetella_A petrii_D--1||s__Bordetella_B sp007679965--1||s__Bosea sp017308075--8||s__Bosea sp900156025--2||s__Bradyrhizobium liaoningense_A--2||s__Bradyrhizobium sp001556045--1||s__Bradyrhizobium sp001908235--1||s__Bradyrhizobium sp015291645--1||s__Burkholderia catarinensis--1||s__Burkholderia gladioli--1||s__Burkholderia sp018375725--1||s__CAG-115 sp900766795--1||s__CAHJWH01 sp009765965--1||s__CAIMUS01 sp903844665--1||s__CAIMXF01 sp013289985--1||s__CAIRSR01 sp903881315--1||s__CAISIP01 sp016790475--3||s__CAIWHR01 sp903912485--3||s__COE1 sp000403215--1||s__COE1 sp009774375--1||s__Caballeronia peredens--1||s__Caballeronia sp018408855--1||s__Caballeronia verschuerenii--1||s__Caproiciproducens sp900546895--1||s__Caulobacter sp001556515--1||s__Caulobacter zeae--1||s__Centipeda felix--1||s__Chiayiivirga flava--1||s__Chitiniphilus eburneus--1||s__Chitiniphilus shinanonensis--1||s__Chromobacterium amazonense--2||s__Chromobacterium sp002924365--1||s__Chromobacterium sp003052555--1||s__Citrobacter freundii--1||s__Citrobacter_A amalonaticus_C--1||s__Citrobacter_B koseri--1||s__Cognaticolwellia sp014077095--1||s__Comamonas acidovorans--1||s__Comamonas sp018413525--1||s__Comamonas sp019104825--3||s__Comamonas tsuruhatensis--1||s__Competibacter_A sp002391525--17||s__Contendobacter odensis_A--1||s__Cupriavidus oxalaticus--2||s__Cupriavidus sp013361545--1||s__Cupriavidus taiwanensis_B--1||s__Dactylosporangium sucinum--1||s__Deferrimonas soudanensis--1||s__Desulfonatronovibrio magnus--1||s__Dickeya dadantii--1||s__Dongia mobilis--3||s__Dongia sp000620685--1||s__Duganella aceris--1||s__Duganella alba--6||s__Duganella margarita--1||s__Duganella sacchari--1||s__Duganella sp000381565--4||s__Duganella sp009857495--2||s__Duganella sp013408245--2||s__Duganella zoogloeoides--1||s__Enhygromyxa salina_A--1||s__Ensifer_A sp900466575--1||s__Erwinia billingiae--1||s__Erwinia_B gerundensis--3||s__Erythrobacter sp004292705--1||s__Ethanoligenens harbinense--2||s__FEN-1143 sp003153055--1||s__FEN-1191 sp013289615--1||s__Ferrovibrio sp002796975--1||s__Flavonifractor plautii--1||s__Fluviicoccus keumensis--1||s__GCA-2737725 sp016793005--1||s__Gemmata massiliana--1||s__Geodermatophilus obscurus--1||s__Geomonas pelophila--1||s__Geothrix sp016195985--1||s__Geothrix sp903873655--3||s__Geothrix sp903890595--1||s__Giesbergeria granuli--2||s__Giesbergeria metamorpha--1||s__Giesbergeria sp001724785--4||s__Giesbergeria sp003096555--1||s__Giesbergeria sp010020825--1||s__Gluconacetobacter diazotrophicus--1||s__Gluconacetobacter sacchari--6||s__Guyparkeria sp011389965--1||s__Halomonas desiderata--1||s__Halomonas elongata--1||s__Halomonas_A anticariensis--1||s__Haloplanus aerogenes--1||s__Halorientalis sp004118325--1||s__Herbaspirillum robiniae--1||s__Herbaspirillum sp006715495--1||s__Hongsoonwoonella albiluteola--1||s__Hydrogenophaga borbori--3||s__Hydrogenophaga intermedia--2||s__Hydrogenophaga sp002840835--1||s__Hydrogenophaga sp011772445--3||s__Hylemonella gracilis--6||s__Hylemonella sp003500955--2||s__Ideonella sp000333615--1||s__Ideonella_A sakaiensis--4||s__JAABTD01 sp011389855--1||s__JAAFIY01 sp013297985--8||s__JAAYKS01 sp017997315--1||s__JABFXC01 sp013361745--3||s__JACOUN01 sp016177805--1||s__JACQYA01 sp016208425--1||s__JACRHJ01 sp016212105--1||s__JACZKF01 sp014860175--2||s__JADFXB01 sp015233935--4||s__JADGCL01 sp015229005--1||s__JAEEML01 sp016283195--4||s__JAFALK01 sp019234295--1||s__JAFAYN01 sp019240375--4||s__JAFGWW01 sp016936955--1||s__Janthinobacterium sp003133225--1||s__Janthinobacterium sp014379395--2||s__KK5 sp001984095--11||s__Kineococcus rhizosphaerae--1||s__Kinneretia sp015624425--1||s__Kinneretia sp015657635--1||s__Kosakonia oryzae--1||s__Kosakonia pseudosacchari--1||s__Kosakonia sacchari_B--5||s__Kosakonia sp002886105--1||s__LMUY01 sp009765685--1||s__Lelliottia amnigena--1||s__Loktanella sp004145405--1||s__Luteimonas sp002849595--1||s__Lysobacter sp015209765--1||s__MM2 sp001645185--1||s__Magnetaquicoccus sp002753135--1||s__Marichromatium sp016938795--1||s__Marinobacterium mangrovicola--1||s__Massilia alkalitolerans--4||s__Massilia arenosa--1||s__Massilia aurea_A--12||s__Massilia aurea_B--1||s__Massilia mucilaginosa--1||s__Massilia niastensis--1||s__Massilia oculi--1||s__Massilia rubra--7||s__Massilia sp001426525--1||s__Massilia sp002354135--1||s__Massilia sp003484545--2||s__Massilia sp005222695--1||s__Massilia sp012849555--1||s__Massilia sp014171595--2||s__Massilia sp014841595--1||s__Massilia sp015277795--1||s__Massilia timonae--1||s__Massilia violaceinigra--1||s__Methylobacterium ajmalii--1||s__Methylobacterium aquaticum_C--1||s__Methylobacterium radiodurans--1||s__Methylobacterium sp001422885--1||s__Methylobacterium sp001423085--2||s__Methylobacterium sp001425465--1||s__Methylobacterium sp004004555--1||s__Methylobacterium sp006151805--2||s__Methylobacterium sp011043735--1||s__Methylobacterium sp017833295--1||s__Methylobacterium tarhaniae--1||s__Methylomonas koyamae--1||s__Methylomonas koyamae_A--1||s__Microbacterium sp000333395--1||s__Mobiluncus curtisii--1||s__Nannocystis sp016793465--1||s__Nitrobacter sp017305665--1||s__Nitrosomonas europaea--2||s__Noviherbaspirillum_A soli--2||s__Novosphingobium capsulatum_A--1||s__Opi-474 sp903830425--1||s__Paenibacillus stellifer--1||s__Paenibacillus_E whitsoniae--1||s__Palleronia aestuarii--5||s__Palleronia marisminoris--1||s__Palsa-1447 sp903887455--1||s__Palsa-89 sp003166875--2||s__Paludibacterium yongneupense--1||s__Pantoea agglomerans--209||s__Pantoea ananatis--1||s__Pantoea ludwigii_B--2||s__Pantoea sp002359495--7||s__Pantoea wallisii--1||s__Paraburkholderia acidipaludis--1||s__Paraburkholderia phymatum--1||s__Paraburkholderia sartisoli--1||s__Paraburkholderia sp000148685--1||s__Paraburkholderia sp000472445--1||s__Paraburkholderia sp017104715--1||s__Pararhizobium sp900472175--1||s__Patulibacter americanus--1||s__Paucibacter_A sp005503085--1||s__Pectobacterium actinidiae--1||s__Pectobacterium brasiliense--1||s__Pelagibacterium halotolerans--1||s__Pelethomonas sp910579965--2||s__Pelethomonas sp910584045--1||s__Pelomonas puraquae--1||s__Pelomonas sp001425165--1||s__Pelomonas sp001425705--2||s__Pelomonas sp001426885--1||s__Pelomonas sp003963005--1||s__Pelomonas sp019237615--1||s__Phaeospirillum sp016195125--1||s__Phenylobacterium sp001557235--1||s__Phytobacter sp002377245--2||s__Pseudacidovorax sp903864295--2||s__Pseudoalteromonas luteoviolacea_G--1||s__Pseudoduganella lurida--1||s__Pseudolabrys sp903839845--1||s__Pseudomaricurvus sp009857815--1||s__Pseudomonas_A balearica--1||s__Pseudomonas_A sp007713455--1||s__Pseudomonas_E capeferrum_A--1||s__Pseudomonas_E dryadis--1||s__Pseudomonas_E fluorescens_M--1||s__Pseudomonas_E kitaguniensis--1||s__Pseudomonas_E mandelii--1||s__Pseudomonas_E mosselii_B--2||s__Pseudomonas_E mucidolens--1||s__Pseudomonas_E sp001655595--1||s__Pseudomonas_E sp002356535--1||s__Pseudomonas_E sp014268745--1||s__Pseudomonas_E sp017968885--1||s__Pseudomonas_E stutzeri_A--1||s__Pseudomonas_E syringae_Q--2||s__Pseudomonas_E thermotolerans--3||s__Pseudomonas_E umsongensis--1||s__Pseudomonas_E versuta--1||s__Pseudomonas_E viridiflava--1||s__Pseudomonas_M indica--1||s__Pseudomonas_N azotifigens--1||s__Pseudorhodoferax boronicumulans_A--1||s__Pseudoxanthomonas_A sp015655355--2||s__QXXE01 sp910586575--1||s__REBR01 sp007692645--1||s__RGIG7114 sp905236305--1||s__RPQJ01 sp011391405--1||s__Ramlibacter sp012927085--1||s__Ramlibacter sp013697775--5||s__Reinekea blandensis--1||s__Rhizobacter sp000799605--8||s__Rhizobacter sp000800095--1||s__Rhizobacter sp001425825--1||s__Rhizobacter sp016735515--1||s__Rhizobacter sp900142965--1||s__Rhizobium chutanense--1||s__Rhizobium lentis--1||s__Rhodoferax sp001871515--1||s__Rhodoferax sp002381045--1||s__Rhodoferax sp003347515--1||s__Rhodoferax sp013416775--1||s__Rhodoferax sp017798165--1||s__Rhodoferax sp903856025--1||s__Rhodoferax sp903886165--1||s__Rhodoferax sp903945325--2||s__Rhodopseudomonas palustris_B--1||s__Rhodopseudomonas palustris_H--1||s__Rhodopseudomonas rhenobacensis--1||s__Rhodovulum visakhapatnamense--10||s__Roseococcus suduntuyensis--1||s__Rubellimicrobium aerolatum--4||s__Rubrivivax gelatinosus_B--1||s__Rubrivivax sp001295865--5||s__Rubrivivax sp001295905--1||s__Rubrivivax sp016790425--3||s__Rubrivivax sp904426505--1||s__Ruminiclostridium_E sp009777155--1||s__Ruthenibacterium avium--2||s__SCMT01 sp017302135--1||s__SCN-69-89 sp017307915--1||s__SURF-16 sp018816555--2||s__SZUA-540 sp003250235--1||s__SZUA-540 sp009731355--1||s__Salinibacter altiplanensis--1||s__Scandinavium sp002470465--1||s__Scandinavium sp009668205--1||s__Solidesulfovibrio magneticus_A--3||s__Sphaerotilus montanus--2||s__Sphingobium sp017984895--1||s__Sphingomonas excrementigallinarum--1||s__Sphingomonas sp002280555--1||s__Sphingomonas sp014193845--2||s__Sphingomonas sp014194975--2||s__Stenotrophomonas maltophilia_AH--1||s__Stenotrophomonas maltophilia_AN--1||s__Stenotrophomonas maltophilia_AP--1||s__Stenotrophomonas pavanii--1||s__Stenotrophomonas sp002329155--1||s__Stenotrophomonas sp002836635--1||s__Sulfobacillus_A acidophilus--1||s__Sulfuritalea sp016710465--2||s__Sulfuritalea sp016716965--1||s__Terracidiphilus sp003138365--1||s__Thermanaerovibrio velox--1||s__Thermomonas sp011302915--1||s__Thiobacillus sp002256995--1||s__Thiobacillus sp016195805--1||s__Thiothrix moscowensis--1||s__Treponema_D sp017551705--1||s__UBA11164 sp002420085--1||s__UBA1431 sp002329665--1||s__UBA2207 sp002418885--1||s__UBA2250 sp018333815--1||s__UBA2316 sp002344565--1||s__UBA3282 sp910575775--2||s__UBA4615 sp903898725--5||s__UBA5123 sp002414225--2||s__UBA5195 sp903838415--1||s__UBA5195 sp903910795--3||s__UBA7709 sp002482405--1||s__UBA7803 sp002480525--1||s__Usitatibacter rugosus--1||s__Variovorax sp017744285--1||s__Vogesella alkaliphila--1||s__WQXQ01 sp009778545--1||s__WRLR01 sp009777515--1||s__XN24 sp011089885--1||s__XYC1-FULL-56-13 sp001783715--1||s__Xanthomonas arboricola_E--1||s__Xanthomonas_A albilineans--1||s__Xanthomonas_A sontii--6||s__Xanthomonas_A sp014236855--1||s__Xylophilus ampelinus--1||s__Yokenella regensburgei--4:evalue_avg=7.272086603971951e-09:evalue_max=3.88e-06:evalue_min=6.98e-97:evalue_std=1.563783806601741e-07:evalue_sum=4.6395912533341045e-06:gapopen_avg=0.17084639498432602:gapopen_max=4.0:gapopen_min=0.0:gapopen_std=0.4986287994742807:gapopen_sum=109.0:gtdb_class_counter=c__Alphaproteobacteria--1||c__Brocadiae--4||c__Clostridia--3||c__Gammaproteobacteria--725||c__Ozemobacteria--1||c__Peptococcia--1||c__Spirochaetia--1||c__Verrucomicrobiae--2:gtdb_domain_counter=d__Bacteria--738:gtdb_family_counter=f__Burkholderiaceae--546||f__CADEHE01--1||f__Chitinimonadaceae--1||f__Enterobacteriaceae--161||f__GAS474--2||f__GCF-002020875--1||f__Halieaceae--1||f__Lachnospiraceae--1||f__Nitrosomonadaceae--4||f__Oscillospiraceae--1||f__Ozemobacteraceae--1||f__Peptococcaceae--1||f__Rhodanobacteraceae--2||f__Ruminococcaceae--1||f__SG8-41--2||f__Scalinduaceae--4||f__Sphingomonadaceae--1||f__Steroidobacteraceae--2||f__Treponemataceae--1||f__Usitatibacteraceae--1||f__Xanthomonadaceae--3:gtdb_genus_counter=g__1-19--1||g__AKCV01--1||g__Achromobacter--19||g__Achromobacter_A--2||g__Acidovorax--63||g__Acidovorax_A--9||g__Acidovorax_C--8||g__Acidovorax_F--3||g__Albitalea--2||g__Alicycliphilus--3||g__Aquabacterium--17||g__Aquabacterium_A--7||g__Aquabacterium_B--1||g__Atlantibacter--3||g__BOG-994--1||g__Biostraticola--1||g__Bordetella--1||g__Bordetella_A--1||g__Bordetella_B--6||g__Bordetella_C--5||g__Burkholderia--1||g__CADEEH01--1||g__CADEHE01--1||g__CAIKVZ01--1||g__CAIMXF01--1||g__Caballeronia--1||g__Caldimonas--1||g__Candidimonas_A--1||g__Chimaeribacter--3||g__Choladocola--1||g__Comamonas--41||g__Comamonas_C--4||g__Corticimicrobacter--1||g__Cronobacter--1||g__Cupriavidus--8||g__Curvibacter--4||g__Diaphorobacter--1||g__Edwardsiella--5||g__Enterobacter--3||g__Enterobacter_D--2||g__Erwinia--38||g__Erwinia_B--1||g__Ewingella--4||g__Extensimonas--2||g__FEN-1191--1||g__GAS474--2||g__Giesbergeria--23||g__Herbaspirillum--6||g__Hydrogenophaga--6||g__Hylemonella--10||g__Ideonella--10||g__Ideonella_A--1||g__JAAYXG01--1||g__JAAZLA01--1||g__JACCES01--2||g__JADFXM01--1||g__JADJCH01--1||g__JADJDQ01--1||g__JAFAKZ01--1||g__JAFALK01--1||g__Janthinobacterium--27||g__Jejubacter--1||g__Kineobactrum--1||g__Kinneretia--9||g__Kosakonia--18||g__LX47W--3||g__Leptothrix--2||g__Luteibacter--2||g__Lysobacter--3||g__MR-S7--1||g__Mangrovibacter--2||g__Massilia--36||g__Melaminivora--1||g__Melaminivora_A--2||g__Methylibium--5||g__Mitsuaria--4||g__Mixta--8||g__Nitrosomonas--4||g__Noviherbaspirillum--1||g__Novosphingobium--1||g__PBB1--2||g__PKWO01--1||g__Pandoraea--4||g__Pantoea--64||g__Paraburkholderia--65||g__Paucibacter--3||g__Paucibacter_A--8||g__Pectobacterium--2||g__Pelomonas--17||g__Phytobacter--3||g__Piscinibacter--5||g__Pseudoduganella--1||g__Pseudorhodoferax--3||g__Pulveribacter--2||g__Pusillimonas_C--1||g__RGIG2163--1||g__RGIG6463--1||g__RGIG7389--1||g__Rhizobacter--4||g__Rhodoferax--10||g__Rhodoferax_B--3||g__Rubrivivax--16||g__SJAQ100--2||g__Scalindua--4||g__Schlegelella--1||g__Schlegelella_A--1||g__Sphaerotilus--5||g__Symbiopectobacterium--1||g__Tepidimonas--1||g__Thiopontia--1||g__Trinickia--10||g__UBA5216--2||g__Undibacterium--2||g__Usitatibacter--1||g__VBDL01--1||g__Variovorax--3||g__WAJ17--2||g__WNDY01--1||g__Xylophilus--2||g__Zhizhongheella--1:gtdb_order_counter=o__Brocadiales--4||o__Burkholderiales--555||o__Enterobacterales--161||o__GCF-002020875--1||o__Lachnospirales--1||o__Methylacidiphilales--2||o__Oscillospirales--2||o__Ozemobacterales--1||o__Peptococcales--1||o__Pseudomonadales--1||o__Sphingomonadales--1||o__Steroidobacterales--2||o__Treponematales--1||o__Xanthomonadales--5:gtdb_phylum_counter=p__Firmicutes_A--3||p__Firmicutes_B--1||p__Planctomycetota--4||p__Proteobacteria--726||p__Riflebacteria--1||p__Spirochaetota--1||p__Verrucomicrobiota--2:gtdb_species_counter=s__1-19 sp001922585--1||s__AKCV01 sp000272025--1||s__Achromobacter arsenitoxydans--1||s__Achromobacter deleyi--1||s__Achromobacter deleyi_A--1||s__Achromobacter dolens--1||s__Achromobacter insuavis--1||s__Achromobacter insuavis_A--1||s__Achromobacter kerstersii--1||s__Achromobacter marplatensis--1||s__Achromobacter mucicolens--1||s__Achromobacter pestifer--1||s__Achromobacter pulmonis--1||s__Achromobacter ruhlandii--1||s__Achromobacter sp001428845--1||s__Achromobacter sp002902905--1||s__Achromobacter sp012928505--1||s__Achromobacter sp014170305--1||s__Achromobacter sp014170335--1||s__Achromobacter spanius_D--1||s__Achromobacter xylosoxidans--1||s__Achromobacter_A aestuarii--2||s__Acidovorax carolinensis--1||s__Acidovorax defluvii--1||s__Acidovorax delafieldii--2||s__Acidovorax delafieldii_A--1||s__Acidovorax delafieldii_B--3||s__Acidovorax delafieldii_C--1||s__Acidovorax facilis--2||s__Acidovorax kalamii--1||s__Acidovorax radicis--1||s__Acidovorax soli_A--2||s__Acidovorax sp000302535--2||s__Acidovorax sp001411535--2||s__Acidovorax sp001422735--2||s__Acidovorax sp001424425--2||s__Acidovorax sp001428665--3||s__Acidovorax sp001464865--1||s__Acidovorax sp001633105--2||s__Acidovorax sp001714725--2||s__Acidovorax sp002176815--1||s__Acidovorax sp002754495--2||s__Acidovorax sp002797445--2||s__Acidovorax sp003053545--2||s__Acidovorax sp003058055--2||s__Acidovorax sp003060895--2||s__Acidovorax sp003663825--2||s__Acidovorax sp003852545--1||s__Acidovorax sp005405905--1||s__Acidovorax sp006715665--2||s__Acidovorax sp011620245--1||s__Acidovorax sp013408765--2||s__Acidovorax sp016783915--2||s__Acidovorax sp018780365--2||s__Acidovorax sp018828125--2||s__Acidovorax sp019218755--3||s__Acidovorax sp019219095--1||s__Acidovorax temperans--2||s__Acidovorax_A anthurii--1||s__Acidovorax_A avenae--1||s__Acidovorax_A cattleyae--1||s__Acidovorax_A citrulli--1||s__Acidovorax_A konjaci--1||s__Acidovorax_A oryzae--1||s__Acidovorax_A sp001424265--1||s__Acidovorax_A sp002397315--1||s__Acidovorax_A valerianellae--1||s__Acidovorax_C caeni--2||s__Acidovorax_C sp001725235--3||s__Acidovorax_C sp011303755--3||s__Acidovorax_F monticola--3||s__Albitalea sp005882155--1||s__Albitalea terrae--1||s__Alicycliphilus denitrificans--1||s__Alicycliphilus sp018054745--1||s__Alicycliphilus sp018240995--1||s__Aquabacterium commune--1||s__Aquabacterium excrementipullorum--1||s__Aquabacterium fontiphilum--1||s__Aquabacterium lacunae--1||s__Aquabacterium olei--1||s__Aquabacterium parvum--1||s__Aquabacterium sp000768065--1||s__Aquabacterium sp001770725--1||s__Aquabacterium sp001770775--1||s__Aquabacterium sp002339015--1||s__Aquabacterium sp003933735--1||s__Aquabacterium sp003963115--1||s__Aquabacterium sp005502875--1||s__Aquabacterium sp016000265--1||s__Aquabacterium sp016195855--1||s__Aquabacterium sp903871865--1||s__Aquabacterium sp903894125--1||s__Aquabacterium_A pictum--1||s__Aquabacterium_A sp000244995--1||s__Aquabacterium_A sp001770815--1||s__Aquabacterium_A sp002198735--1||s__Aquabacterium_A sp017992055--2||s__Aquabacterium_A terrae--1||s__Aquabacterium_B tepidiphilum--1||s__Atlantibacter hermannii--1||s__Atlantibacter sp002358165--2||s__BOG-994 sp003136595--1||s__Biostraticola tofi--1||s__Bordetella sp002261335--1||s__Bordetella_A petrii--1||s__Bordetella_B ansorpii--1||s__Bordetella_B ansorpii_A--2||s__Bordetella_B sp000382185--1||s__Bordetella_B sp002119665--1||s__Bordetella_B sp007679965--1||s__Bordetella_C bronchialis--1||s__Bordetella_C flabilis--1||s__Bordetella_C sp002119685--1||s__Bordetella_C sp002261215--1||s__Bordetella_C sp002261425--1||s__Burkholderia sp000687455--1||s__CADEEH01 sp902826305--1||s__CADEHE01 sp902826775--1||s__CAIKVZ01 sp903830985--1||s__CAIMXF01 sp013289985--1||s__Caballeronia cordobensis--1||s__Caldimonas manganoxidans--1||s__Candidimonas_A sp017983955--1||s__Chimaeribacter arupi--1||s__Chimaeribacter californicus--1||s__Chimaeribacter coloradensis--1||s__Choladocola sp910585465--1||s__Comamonas acidovorans--2||s__Comamonas antarcticus--2||s__Comamonas aquatica--3||s__Comamonas composti--1||s__Comamonas denitrificans_A--2||s__Comamonas jiangduensis--1||s__Comamonas kerstersii--1||s__Comamonas konjaci_A--2||s__Comamonas phosphati--1||s__Comamonas sp002754475--1||s__Comamonas sp009360615--1||s__Comamonas sp014836675--2||s__Comamonas sp015478895--1||s__Comamonas sp018384835--1||s__Comamonas sp018413525--1||s__Comamonas sp019104825--1||s__Comamonas sp019186805--1||s__Comamonas sp019236485--1||s__Comamonas sp900564145--1||s__Comamonas sp902706035--1||s__Comamonas suwonensis--1||s__Comamonas terrae--1||s__Comamonas terrigena--2||s__Comamonas testosteroni--1||s__Comamonas testosteroni_B--1||s__Comamonas testosteroni_C--1||s__Comamonas testosteroni_D--1||s__Comamonas testosteroni_E--1||s__Comamonas testosteroni_F--1||s__Comamonas thiooxydans--1||s__Comamonas tsuruhatensis--3||s__Comamonas_C badia--1||s__Comamonas_C sp001724135--1||s__Comamonas_C sp007954405--1||s__Comamonas_C sp019195435--1||s__Corticimicrobacter populi--1||s__Cronobacter condimenti--1||s__Cupriavidus malaysiensis--1||s__Cupriavidus numazuensis--1||s__Cupriavidus pinatubonensis--1||s__Cupriavidus sp000812465--1||s__Cupriavidus sp000955785--1||s__Cupriavidus sp001725945--1||s__Cupriavidus sp003402535--1||s__Cupriavidus yeoncheonensis--1||s__Curvibacter gracilis--2||s__Curvibacter lanceolatus--1||s__Curvibacter sp003987795--1||s__Diaphorobacter nitroreducens--1||s__Edwardsiella anguillarum--1||s__Edwardsiella hoshinae--1||s__Edwardsiella ictaluri--1||s__Edwardsiella piscicida--1||s__Edwardsiella tarda--1||s__Enterobacter bugandensis--1||s__Enterobacter chengduensis--1||s__Enterobacter cloacae_L--1||s__Enterobacter_D kobei_A--1||s__Enterobacter_D sp900116015--1||s__Erwinia amylovora--1||s__Erwinia billingiae--2||s__Erwinia mallotivora--4||s__Erwinia oleae--2||s__Erwinia persicina--2||s__Erwinia persicina_A--2||s__Erwinia piriflorinigrans--2||s__Erwinia psidii--3||s__Erwinia pyrifoliae--1||s__Erwinia rhapontici--1||s__Erwinia sp000599885--1||s__Erwinia sp001422605--1||s__Erwinia sp003512805--3||s__Erwinia sp003937915--2||s__Erwinia sp007981265--1||s__Erwinia sp019132875--2||s__Erwinia sp900068895--1||s__Erwinia tasmaniensis--2||s__Erwinia toletana--3||s__Erwinia tracheiphila--2||s__Erwinia_B gerundensis--1||s__Ewingella americana_A--2||s__Ewingella psychrotolerans--2||s__Extensimonas perlucida--1||s__Extensimonas vulgaris--1||s__FEN-1191 sp013289615--1||s__GAS474 sp900105685--2||s__Giesbergeria anulus--3||s__Giesbergeria granuli--2||s__Giesbergeria hankyongi--1||s__Giesbergeria lacusdiani--2||s__Giesbergeria metamorpha--3||s__Giesbergeria psychrophila--3||s__Giesbergeria sp001724785--1||s__Giesbergeria sp003096555--1||s__Giesbergeria sp010020825--1||s__Giesbergeria sp012932145--1||s__Giesbergeria sp016192425--1||s__Giesbergeria sp017987055--1||s__Giesbergeria sp017988165--1||s__Giesbergeria sp903882725--1||s__Giesbergeria suum--1||s__Herbaspirillum aquaticum--2||s__Herbaspirillum huttiense--2||s__Herbaspirillum rubrisubalbicans--1||s__Herbaspirillum sp000261365--1||s__Hydrogenophaga borbori--1||s__Hydrogenophaga intermedia--1||s__Hydrogenophaga sp003241965--1||s__Hydrogenophaga sp011772445--1||s__Hydrogenophaga sp013823505--1||s__Hydrogenophaga sp016741995--1||s__Hylemonella delicata--2||s__Hylemonella gracilis--1||s__Hylemonella gracilis_A--1||s__Hylemonella gracilis_B--1||s__Hylemonella sp001797315--1||s__Hylemonella sp002633085--2||s__Hylemonella sp013334205--1||s__Hylemonella sp018815325--1||s__Ideonella dechloratans--2||s__Ideonella sp000333615--1||s__Ideonella sp002255925--2||s__Ideonella sp010499455--1||s__Ideonella sp016710065--1||s__Ideonella sp018069755--1||s__Ideonella sp018069875--1||s__Ideonella sp018780145--1||s__Ideonella_A sakaiensis--1||s__JAAYXG01 sp012516015--1||s__JAAZLA01 sp012799545--1||s__JACCES01 sp012512545--1||s__JACCES01 sp013416455--1||s__JADFXM01 sp015233565--1||s__JADJCH01 sp016703325--1||s__JADJDQ01 sp016702605--1||s__JAFAKZ01 sp019234745--1||s__JAFALK01 sp019234295--1||s__Janthinobacterium lividum--1||s__Janthinobacterium lividum_C--1||s__Janthinobacterium lividum_D--1||s__Janthinobacterium lividum_E--1||s__Janthinobacterium psychrotolerans--1||s__Janthinobacterium sp000745325--1||s__Janthinobacterium sp001758725--1||s__Janthinobacterium sp001865675--1||s__Janthinobacterium sp002002885--1||s__Janthinobacterium sp002127585--1||s__Janthinobacterium sp002127655--1||s__Janthinobacterium sp002250505--1||s__Janthinobacterium sp002735705--1||s__Janthinobacterium sp002797895--1||s__Janthinobacterium sp002813325--1||s__Janthinobacterium sp002846335--1||s__Janthinobacterium sp002878455--1||s__Janthinobacterium sp009208565--1||s__Janthinobacterium sp009208735--2||s__Janthinobacterium sp009923995--1||s__Janthinobacterium sp014200675--1||s__Janthinobacterium sp014200725--1||s__Janthinobacterium sp900112025--1||s__Janthinobacterium sp900156175--1||s__Janthinobacterium tructae--1||s__Janthinobacterium violaceinigrum--1||s__Jejubacter calystegiae--1||s__Kineobactrum salinum--1||s__Kinneretia asaccharophila--3||s__Kinneretia sp013824165--2||s__Kinneretia sp015624425--2||s__Kinneretia sp015657635--2||s__Kosakonia arachidis--2||s__Kosakonia cowanii--2||s__Kosakonia oryzae--1||s__Kosakonia oryzendophytica--1||s__Kosakonia pseudosacchari--1||s__Kosakonia quasisacchari--1||s__Kosakonia radicincitans--1||s__Kosakonia sacchari--1||s__Kosakonia sacchari_B--1||s__Kosakonia sp000410515--1||s__Kosakonia sp000814905--1||s__Kosakonia sp002886105--1||s__Kosakonia sp014490785--4||s__LX47W sp014042345--1||s__LX47W sp014042365--2||s__Leptothrix cholodnii--1||s__Leptothrix mobilis--1||s__Luteibacter anthropi--1||s__Luteibacter sp009912395--1||s__Lysobacter segetis--1||s__Lysobacter sp000426005--1||s__Lysobacter xinjiangensis--1||s__MR-S7 sp000400995--1||s__Mangrovibacter phragmitis--1||s__Mangrovibacter plantisponsor--1||s__Massilia alkalitolerans--1||s__Massilia aromaticivorans--1||s__Massilia aurea_A--1||s__Massilia aurea_B--2||s__Massilia niastensis--1||s__Massilia oculi--1||s__Massilia phosphatilytica--1||s__Massilia putida--1||s__Massilia sp000740675--1||s__Massilia sp000745265--1||s__Massilia sp000759615--1||s__Massilia sp001412595--1||s__Massilia sp001424165--1||s__Massilia sp001425685--1||s__Massilia sp001426525--1||s__Massilia sp002007115--1||s__Massilia sp002339265--1||s__Massilia sp004798585--1||s__Massilia sp005222695--1||s__Massilia sp006715485--1||s__Massilia sp011682055--1||s__Massilia sp014841595--2||s__Massilia sp014841835--2||s__Massilia sp015101885--1||s__Massilia sp015277795--1||s__Massilia sp016093545--1||s__Massilia sp018119395--1||s__Massilia sp018119405--2||s__Massilia sp900101265--1||s__Massilia sp902506415--1||s__Massilia timonae--1||s__Massilia yuzhufengensis--1||s__Melaminivora alkalimesophila--1||s__Melaminivora_A jejuensis--1||s__Melaminivora_A sp003008575--1||s__Methylibium petroleiphilum--2||s__Methylibium sp001425905--2||s__Methylibium sp903889735--1||s__Mitsuaria aquatilis--1||s__Mitsuaria chitosanitabida--1||s__Mitsuaria sp002761755--1||s__Mitsuaria sp900113225--1||s__Mixta alhagi--2||s__Mixta calida--2||s__Mixta gaviniae--2||s__Mixta intestinalis--1||s__Mixta theicola--1||s__Nitrosomonas sp009833095--1||s__Nitrosomonas sp017879645--1||s__Nitrosomonas sp018241205--1||s__Nitrosomonas sp902826115--1||s__Noviherbaspirillum humi--1||s__Novosphingobium sp018241045--1||s__PBB1 sp002281415--1||s__PBB1 sp903905475--1||s__PKWO01 sp019232795--1||s__Pandoraea anhela--1||s__Pandoraea sp004297875--1||s__Pandoraea sp018971155--1||s__Pandoraea thiooxydans--1||s__Pantoea agglomerans--4||s__Pantoea allii--5||s__Pantoea ananatis--8||s__Pantoea anthophila--2||s__Pantoea cancerogena_A--2||s__Pantoea deleyi--3||s__Pantoea dispersa--1||s__Pantoea dispersa_B--5||s__Pantoea endophytica--1||s__Pantoea eucalypti--2||s__Pantoea ludwigii_A--1||s__Pantoea mediterraneensis--1||s__Pantoea rodasii--1||s__Pantoea sp001187905--1||s__Pantoea sp002359495--1||s__Pantoea sp002419935--4||s__Pantoea sp002920175--1||s__Pantoea sp003236715--1||s__Pantoea sp003512445--3||s__Pantoea sp003813865--1||s__Pantoea sp008632075--3||s__Pantoea sp900115075--3||s__Pantoea stewartii--7||s__Pantoea vagans--3||s__Paraburkholderia acidipaludis--2||s__Paraburkholderia acidiphila--1||s__Paraburkholderia aromaticivorans--1||s__Paraburkholderia aromaticivorans_A--1||s__Paraburkholderia aspalathi--1||s__Paraburkholderia bryophila--2||s__Paraburkholderia caballeronis--2||s__Paraburkholderia caffeinilytica--1||s__Paraburkholderia caledonica--1||s__Paraburkholderia dilworthii--1||s__Paraburkholderia dinghuensis--1||s__Paraburkholderia ferrariae--2||s__Paraburkholderia fungorum--1||s__Paraburkholderia fungorum_B--1||s__Paraburkholderia ginsengiterrae--2||s__Paraburkholderia graminis--2||s__Paraburkholderia guartelaensis--1||s__Paraburkholderia hiiakae--1||s__Paraburkholderia kirstenboschensis--1||s__Paraburkholderia lacunae--1||s__Paraburkholderia lycopersici--1||s__Paraburkholderia madseniana--1||s__Paraburkholderia metrosideri_A--1||s__Paraburkholderia nodosa--1||s__Paraburkholderia nodosa_A--1||s__Paraburkholderia phenazinium--1||s__Paraburkholderia phenoliruptrix--1||s__Paraburkholderia phosphatilytica--1||s__Paraburkholderia phytofirmans--1||s__Paraburkholderia piptadeniae--1||s__Paraburkholderia rhynchosiae--1||s__Paraburkholderia sacchari--1||s__Paraburkholderia sediminicola--1||s__Paraburkholderia silvatlantica--1||s__Paraburkholderia sp000148685--1||s__Paraburkholderia sp000178415--1||s__Paraburkholderia sp000472445--1||s__Paraburkholderia sp000472545--1||s__Paraburkholderia sp000745015--2||s__Paraburkholderia sp002973525--2||s__Paraburkholderia sp003002025--1||s__Paraburkholderia sp003610295--1||s__Paraburkholderia sp004339745--1||s__Paraburkholderia sp012927345--2||s__Paraburkholderia sp014397785--1||s__Paraburkholderia sp017104965--1||s__Paraburkholderia sp900104795--2||s__Paraburkholderia sp900230185--1||s__Paraburkholderia sp900996225--1||s__Paraburkholderia sp905220835--1||s__Paraburkholderia terrae--2||s__Paraburkholderia terricola--1||s__Paraburkholderia unamae--1||s__Paraburkholderia xenovorans--1||s__Paucibacter sp018780645--2||s__Paucibacter toxinivorans--1||s__Paucibacter_A aquatile--1||s__Paucibacter_A oligotrophus--1||s__Paucibacter_A sp001477625--1||s__Paucibacter_A sp002255955--1||s__Paucibacter_A sp003852425--1||s__Paucibacter_A sp005503085--3||s__Pectobacterium brasiliense_A--1||s__Pectobacterium carotovorum--1||s__Pelomonas depolymerans_A--1||s__Pelomonas saccharophila--3||s__Pelomonas sp001425165--1||s__Pelomonas sp001425705--1||s__Pelomonas sp001426885--1||s__Pelomonas sp003550215--1||s__Pelomonas sp003963005--1||s__Pelomonas sp003963075--1||s__Pelomonas sp009996515--1||s__Pelomonas sp016195825--2||s__Pelomonas sp016790285--3||s__Pelomonas sp019237615--1||s__Phytobacter diazotrophicus--1||s__Phytobacter palmae--1||s__Phytobacter ursingii--1||s__Piscinibacter aquaticus--1||s__Piscinibacter caeni--1||s__Piscinibacter defluvii--1||s__Piscinibacter sp016706565--1||s__Piscinibacter sp017795745--1||s__Pseudoduganella sp009674485--1||s__Pseudorhodoferax boronicumulans_A--1||s__Pseudorhodoferax sp001422405--1||s__Pseudorhodoferax sp001422445--1||s__Pulveribacter sp002434305--1||s__Pulveribacter suum--1||s__Pusillimonas_C sp000209655--1||s__RGIG2163 sp017408525--1||s__RGIG6463 sp017532485--1||s__RGIG7389 sp017559185--1||s__Rhizobacter sp000799305--1||s__Rhizobacter sp012932665--1||s__Rhizobacter sp018780185--1||s__Rhizobacter sp903643055--1||s__Rhodoferax sp002422455--1||s__Rhodoferax sp003347515--1||s__Rhodoferax sp008080595--1||s__Rhodoferax sp012927445--1||s__Rhodoferax sp016708345--1||s__Rhodoferax sp017798165--1||s__Rhodoferax sp018474005--1||s__Rhodoferax sp903873485--1||s__Rhodoferax sp903886275--1||s__Rhodoferax sp903938955--1||s__Rhodoferax_B koreense--1||s__Rhodoferax_B sp003097105--1||s__Rhodoferax_B sp900104385--1||s__Rubrivivax albus--1||s__Rubrivivax benzoatilyticus--1||s__Rubrivivax gelatinosus--1||s__Rubrivivax gelatinosus_A--1||s__Rubrivivax gelatinosus_B--1||s__Rubrivivax sp001464055--1||s__Rubrivivax sp016223165--2||s__Rubrivivax sp016789955--2||s__Rubrivivax sp016790225--1||s__Rubrivivax sp016790395--1||s__Rubrivivax sp016790435--1||s__Rubrivivax sp903822435--1||s__Rubrivivax sp903885585--1||s__Rubrivivax sp903914615--1||s__SJAQ100 sp014145335--1||s__SJAQ100 sp016735685--1||s__Scalindua rubra_B--1||s__Scalindua sp018648405--1||s__Scalindua sp018670825--2||s__Schlegelella thermodepolymerans--1||s__Schlegelella_A koreensis--1||s__Sphaerotilus hippei--1||s__Sphaerotilus montanus--1||s__Sphaerotilus natans--1||s__Sphaerotilus sp013294065--1||s__Sphaerotilus sulfidivorans--1||s__Symbiopectobacterium marcescens_A--1||s__Tepidimonas aquatica--1||s__Thiopontia sp013349825--1||s__Trinickia caryophylli--1||s__Trinickia dabaoshanensis--1||s__Trinickia diaoshuihuensis--1||s__Trinickia fusca--1||s__Trinickia soli--2||s__Trinickia sp004322045--2||s__Trinickia sp005144415--2||s__UBA5216 sp002412495--1||s__UBA5216 sp902825845--1||s__Undibacterium crateris--1||s__Undibacterium seohonense--1||s__Usitatibacter sp017880705--1||s__VBDL01 sp005884255--1||s__Variovorax sp003019815--1||s__Variovorax sp003053685--1||s__Variovorax sp003096925--1||s__WAJ17 sp014174515--1||s__WAJ17 sp019234815--1||s__WNDY01 sp009914555--1||s__Xylophilus rhododendri--1||s__Xylophilus sp016428875--1||s__Zhizhongheella caldifontis--1:heptad_counter=MCP-24H--3||MCP-28H--3||MCP-34H--4||MCP-36H--1935||MCP-38H--2||MCP-40H--3||MCP-44H--1:lbd_counter=4HB_MCP_1--4||PAS--2||PAS_3--5||UNKNOWN--4:lca_tree=c__Gammaproteobacteria:length_avg=130.4498432601881:length_max=184.0:length_min=21.0:length_std=27.932580162102564:length_sum=83227.0:mismatch_avg=14.064263322884013:mismatch_max=79.0:mismatch_min=0.0:mismatch_std=17.545471992711843:mismatch_sum=8973.0:name=N558531:qcovhsp_avg=99.23307210031348:qcovhsp_max=100.0:qcovhsp_min=95.0:qcovhsp_std=1.2047473980326915:qcovhsp_sum=63310.7:qend_avg=130.59561128526647:qend_max=173.0:qend_min=21.0:qend_std=27.822708154117517:qend_sum=83320.0:qstart_avg=1.384012539184953:qstart_max=8.0:qstart_min=1.0:qstart_std=0.9598836663386594:qstart_sum=883.0:ref_name_counter=GB_GCA_001189345.1_protein.faa_LFKV01000021.1_37@PF00015_full_PFAM.148.251--1||GB_GCA_001724785.1_protein.faa_MEDL01000014.1_5@PF00015_full_PFAM.320.502--3||GB_GCA_001770815.1_protein.faa_MESD01000168.1_7@PF00015_full_PFAM.326.500--4||GB_GCA_001883705.1_protein.faa_MDEQ01000468.1_1@PF00015_full_PFAM.319.495--1||GB_GCA_002339265.1_protein.faa_DDKG01000349.1_7@PF00015_full_PFAM.2.123--1||GB_GCA_002339265.1_protein.faa_DDKG01000373.1_3@PF00015_full_PFAM.316.502--2||GB_GCA_002377855.1_protein.faa_DFQQ01000030.1_121@PF00015_full_PFAM.323.503--1||GB_GCA_002397315.1_protein.faa_DHAE01000029.1_36@PF00015_full_PFAM.321.516--1||GB_GCA_002842215.1_protein.faa_PHCC01000003.1_286@PF00015_full_PFAM.321.513--1||GB_GCA_003241965.1_protein.faa_QBMB01000145.1_1@PF00015_full_PFAM.319.373--3||GB_GCA_003512805.1_protein.faa_DOOK01000473.1_1@PF00015_full_PFAM.2.168--1||GB_GCA_003605115.1_protein.faa_QZKY01000011.1_193@PF00015_full_PFAM.456.629--1||GB_GCA_003755025.1_protein.faa_RJVL01000004.1_312@PF00015_full_PFAM.340.529--1||GB_GCA_003963005.1_protein.faa_RXJW01000098.1_15@PF00015_full_PFAM.289.470--6||GB_GCA_003963315.1_protein.faa_RXJP01000052.1_7@PF00015_full_PFAM.524.689--1||GB_GCA_003987795.1_protein.faa_RXJO01000296.1_8@PF00015_full_PFAM.319.510--1||GB_GCA_004144865.1_protein.faa_SEAY01000067.1_17@PF00015_full_PFAM.209.394--1||GB_GCA_004210455.1_protein.faa_SEFA01000061.1_28@PF00015_full_PFAM.319.506--6||GB_GCA_004210455.1_protein.faa_SEFA01000092.1_18@PF00015_full_PFAM.320.503--1||GB_GCA_005884255.1_protein.faa_VBDL01000401.1_2@PF00015_full_PFAM.451.630--1||GB_GCA_009830035.1_protein.faa_SZZY01000002.1_215@PF00015_full_PFAM.1.43--12||GB_GCA_009996515.1_protein.faa_JAACZV010000004.1_66@PF00015_full_PFAM.321.507--1||GB_GCA_011390855.1_protein.faa_JAABRN010000315.1_1@PF00015_full_PFAM.200.393--1||GB_GCA_011772445.1_protein.faa_WVZN01000027.1_74@PF00015_full_PFAM.326.501--1||GB_GCA_011772445.1_protein.faa_WVZN01000048.1_20@PF00015_full_PFAM.326.506--1||GB_GCA_012516015.1_protein.faa_JAAYXG010000044.1_14@PF00015_full_PFAM.326.515--3||GB_GCA_013127575.1_protein.faa_CP053418.1_7101@PF00015_full_PFAM.239.313--1||GB_GCA_013823505.1_protein.faa_PNMH01000177.1_3@PF00015_full_PFAM.313.370--1||GB_GCA_013824165.1_protein.faa_PNNH01000046.1_3@PF00015_full_PFAM.322.507--1||GB_GCA_013824165.1_protein.faa_PNNH01000076.1_8@PF00015_full_PFAM.315.499--1||GB_GCA_014379885.1_protein.faa_JACMKW010000167.1_6@PF00015_full_PFAM.1.154--1||GB_GCA_014841595.1_protein.faa_JACYUE010000001.1_1036@PF00015_full_PFAM.333.531--1||GB_GCA_014841595.1_protein.faa_JACYUE010000002.1_746@PF00015_full_PFAM.297.503--1||GB_GCA_014841835.1_protein.faa_JACYUQ010000003.1_280@PF00015_full_PFAM.324.517--2||GB_GCA_015478895.1_protein.faa_JADMKK010000048.1_56@PF00015_full_PFAM.320.505--1||GB_GCA_016195825.1_protein.faa_JACPYV010000048.1_28@PF00015_full_PFAM.324.505--1||GB_GCA_016709665.1_protein.faa_JADJMI010000027.1_444@PF00015_full_PFAM.314.508--1||GB_GCA_016783915.1_protein.faa_JADHVT010000081.1_17@PF00015_full_PFAM.323.535--8||GB_GCA_017302485.1_protein.faa_JAFLDI010000200.1_2@PF00015_full_PFAM.318.507--1||GB_GCA_017880705.1_protein.faa_JADGRS010000152.1_8@PF00015_full_PFAM.279.487--2||GB_GCA_017992055.1_protein.faa_JAGOPK010000024.1_10@PF00015_full_PFAM.319.506--1||GB_GCA_018240995.1_protein.faa_JAFEES010000475.1_1@PF00015_full_PFAM.318.417--5||GB_GCA_018241045.1_protein.faa_JAFEEP010000077.1_5@PF00015_full_PFAM.86.261--1||GB_GCA_018336035.1_protein.faa_JAGXRD010000123.1_157@PF00015_full_PFAM.358.562--1||GB_GCA_018815325.1_protein.faa_JAHIYE010000012.1_15@PF00015_full_PFAM.321.504--3||GB_GCA_018820765.1_protein.faa_JAHJNN010000006.1_5@PF00015_full_PFAM.323.510--1||GB_GCA_018828125.1_protein.faa_JAHJWB010000017.1_64@PF00015_full_PFAM.317.500--12||GB_GCA_018828125.1_protein.faa_JAHJWB010000020.1_33@PF00015_full_PFAM.324.536--1||GB_GCA_018882485.1_protein.faa_VERU01000104.1_1@PF00015_full_PFAM.337.485--1||GB_GCA_019112875.1_protein.faa_DXIO01000030.1_27@PF00015_full_PFAM.329.543--4||GB_GCA_019218755.1_protein.faa_JAHUWZ010000001.1_871@PF00015_full_PFAM.323.525--1||GB_GCA_905339355.1_protein.faa_CAJPFZ010000183.1_10@PF00015_full_PFAM.275.424--2||RS_GCF_000190375.1_protein.faa_NZ_AEWG01000131.1_16@PF00015_full_PFAM.314.506--2||RS_GCF_000204195.1_protein.faa_NZ_AFBG01000018.1_40@PF00015_full_PFAM.324.559--3||RS_GCF_000204645.1_protein.faa_NC_015422.1_1247@PF00015_full_PFAM.322.501--2||RS_GCF_000211835.1_protein.faa_NZ_AEGR01000093.1_83@PF00015_full_PFAM.320.509--1||RS_GCF_000256565.1_protein.faa_NZ_AJHH01000818.1_1@PF00015_full_PFAM.1.33--1||RS_GCF_000302535.1_protein.faa_NC_018708.1_3514@PF00015_full_PFAM.323.525--1||RS_GCF_000427785.1_protein.faa_NZ_ATYR01000005.1_10@PF00015_full_PFAM.315.507--10||RS_GCF_000723405.1_protein.faa_NZ_CCAE010000034.1_43@PF00015_full_PFAM.319.496--1||RS_GCF_000739815.1_protein.faa_NZ_BBJJ01000011.1_37@PF00015_full_PFAM.363.552--1||RS_GCF_000740675.1_protein.faa_NZ_JPXI01000040.1_131@PF00015_full_PFAM.315.506--64||RS_GCF_000767615.3_protein.faa_NZ_CP009553.3_718@PF00015_full_PFAM.318.520--1||RS_GCF_000799305.1_protein.faa_NZ_JUGM01000008.1_285@PF00015_full_PFAM.328.505--5||RS_GCF_000800095.1_protein.faa_NZ_JUHA01000007.1_238@PF00015_full_PFAM.318.498--1||RS_GCF_000818395.1_protein.faa_NZ_JWJG01000028.1_4380@PF00015_full_PFAM.316.504--1||RS_GCF_001078575.1_protein.faa_NZ_LFZM01000001.1_179@PF00015_full_PFAM.316.506--1||RS_GCF_001298675.1_protein.faa_NZ_CYIG01000014.1_65@PF00015_full_PFAM.315.405--3||RS_GCF_001411805.1_protein.faa_NZ_CP007213.1_2870@PF00015_full_PFAM.320.499--1||RS_GCF_001423125.1_protein.faa_NZ_LMNW01000003.1_103@PF00015_full_PFAM.326.501--1||RS_GCF_001424165.1_protein.faa_NZ_LMOJ01000022.1_58@PF00015_full_PFAM.318.510--6||RS_GCF_001425165.1_protein.faa_NZ_LMDU01000001.1_482@PF00015_full_PFAM.320.522--1||RS_GCF_001425165.1_protein.faa_NZ_LMDU01000016.1_307@PF00015_full_PFAM.327.514--1||RS_GCF_001425265.1_protein.faa_NZ_LMEC01000023.1_254@PF00015_full_PFAM.327.513--1||RS_GCF_001425685.1_protein.faa_NZ_LMCY01000028.1_212@PF00015_full_PFAM.322.512--2||RS_GCF_001425685.1_protein.faa_NZ_LMCY01000043.1_78@PF00015_full_PFAM.310.526--1||RS_GCF_001428665.1_protein.faa_NZ_LMIJ01000008.1_101@PF00015_full_PFAM.325.532--5||RS_GCF_001598255.1_protein.faa_NZ_BCYP01000027.1_78@PF00015_full_PFAM.321.504--1||RS_GCF_001598475.1_protein.faa_NZ_BCZA01000001.1_373@PF00015_full_PFAM.325.507--96||RS_GCF_001598475.1_protein.faa_NZ_BCZA01000002.1_317@PF00015_full_PFAM.319.502--18||RS_GCF_001598475.1_protein.faa_NZ_BCZA01000006.1_54@PF00015_full_PFAM.333.518--22||RS_GCF_001633105.1_protein.faa_NZ_LUKZ01000031.1_127@PF00015_full_PFAM.327.515--3||RS_GCF_001652265.1_protein.faa_NZ_LWBS01000228.1_1@PF00015_full_PFAM.1.82--1||RS_GCF_001922345.1_protein.faa_NZ_CP018811.1_515@PF00015_full_PFAM.314.522--1||RS_GCF_002213425.1_protein.faa_NZ_NJGV01000001.1_110@PF00015_full_PFAM.314.511--2||RS_GCF_002752655.1_protein.faa_NZ_CP023737.1_1988@PF00015_full_PFAM.293.476--1||RS_GCF_002797445.1_protein.faa_NZ_PGEP01000001.1_1510@PF00015_full_PFAM.316.502--88||RS_GCF_002858715.1_protein.faa_NZ_PJZH01000006.1_35@PF00015_full_PFAM.320.506--2||RS_GCF_002879885.1_protein.faa_NZ_PNYA01000009.1_89@PF00015_full_PFAM.314.500--1||RS_GCF_003008595.1_protein.faa_NZ_CP027669.1_2280@PF00015_full_PFAM.325.505--1||RS_GCF_003053545.1_protein.faa_NZ_QAXU01000012.1_155@PF00015_full_PFAM.323.494--9||RS_GCF_003060895.1_protein.faa_NZ_QAIH01000103.1_14@PF00015_full_PFAM.318.503--2||RS_GCF_003097105.1_protein.faa_NZ_QEOJ01000001.1_636@PF00015_full_PFAM.283.503--1||RS_GCF_003121405.1_protein.faa_NZ_QBUY01000129.1_24@PF00015_full_PFAM.435.624--1||RS_GCF_003268775.1_protein.faa_NZ_QLSU01000016.1_2@PF00015_full_PFAM.316.502--1||RS_GCF_003417535.1_protein.faa_NZ_QVLS01000011.1_140@PF00015_full_PFAM.322.506--4||RS_GCF_003569765.1_protein.faa_NZ_QXMG01000016.1_22@PF00015_full_PFAM.452.636--1||RS_GCF_003604195.1_protein.faa_NZ_QXGR01000012.1_49@PF00015_full_PFAM.327.505--1||RS_GCF_003669015.1_protein.faa_NZ_CP033069.1_4445@PF00015_full_PFAM.314.514--1||RS_GCF_003719195.1_protein.faa_NZ_CP024996.1_3040@PF00015_full_PFAM.311.500--1||RS_GCF_003719535.1_protein.faa_NZ_JSAB01000055.1_1@PF00015_full_PFAM.315.502--2||RS_GCF_003933735.1_protein.faa_NZ_RSED01000015.1_61@PF00015_full_PFAM.319.429--1||RS_GCF_003999715.1_protein.faa_NZ_CP022481.1_249@PF00015_full_PFAM.315.502--1||RS_GCF_004016515.1_protein.faa_NZ_SACT01000009.1_63@PF00015_full_PFAM.335.525--4||RS_GCF_004363315.1_protein.faa_NZ_SNYL01000015.1_5@PF00015_full_PFAM.168.471--1||RS_GCF_004367745.1_protein.faa_NZ_CP037993.1_3290@PF00015_full_PFAM.314.507--1||RS_GCF_004792415.1_protein.faa_NZ_CP038853.1_2108@PF00015_full_PFAM.322.503--10||RS_GCF_004792415.1_protein.faa_NZ_CP038854.1_121@PF00015_full_PFAM.370.559--1||RS_GCF_005222695.1_protein.faa_NZ_STGG01000064.1_97@PF00015_full_PFAM.316.502--2||RS_GCF_007993815.1_protein.faa_NZ_VJWE01000013.1_222@PF00015_full_PFAM.322.502--8||RS_GCF_009649785.1_protein.faa_NZ_WJOK01000002.1_256@PF00015_full_PFAM.525.715--1||RS_GCF_009857535.1_protein.faa_NZ_WWCS01000001.1_344@PF00015_full_PFAM.323.509--1||RS_GCF_009857535.1_protein.faa_NZ_WWCS01000004.1_200@PF00015_full_PFAM.312.501--1||RS_GCF_010974945.1_protein.faa_NZ_JAAIVB010000054.1_3@PF00015_full_PFAM.314.510--1||RS_GCF_012849375.1_protein.faa_NZ_CP051684.1_2995@PF00015_full_PFAM.313.498--1||RS_GCF_012928505.1_protein.faa_NZ_JABBJN010000055.1_2@PF00015_full_PFAM.329.507--2||RS_GCF_012932665.1_protein.faa_NZ_JABBHK010000008.1_107@PF00015_full_PFAM.325.520--1||RS_GCF_013003915.1_protein.faa_NZ_JABAIV010000003.1_584@PF00015_full_PFAM.321.503--12||RS_GCF_013266755.1_protein.faa_NZ_JABRWJ010000003.1_329@PF00015_full_PFAM.457.641--5||RS_GCF_013334205.1_protein.faa_NZ_CP054424.1_2269@PF00015_full_PFAM.324.504--1||RS_GCF_013376875.1_protein.faa_NZ_CP035951.1_1912@PF00015_full_PFAM.252.431--15||RS_GCF_013376875.1_protein.faa_NZ_CP035951.1_4871@PF00015_full_PFAM.323.536--47||RS_GCF_013408245.1_protein.faa_NZ_JACBYS010000011.1_52@PF00015_full_PFAM.317.500--1||RS_GCF_014042365.1_protein.faa_NZ_JACEZS010000016.1_93@PF00015_full_PFAM.328.527--1||RS_GCF_014200505.1_protein.faa_NZ_JACHBX010000003.1_188@PF00015_full_PFAM.333.532--1||RS_GCF_014204315.1_protein.faa_NZ_JACHKR010000014.1_21@PF00015_full_PFAM.263.426--1||RS_GCF_014207955.1_protein.faa_NZ_JACHLK010000025.1_36@PF00015_full_PFAM.326.522--4||RS_GCF_014489595.1_protein.faa_NZ_CP060790.1_4580@PF00015_full_PFAM.75.263--1||RS_GCF_016735515.1_protein.faa_NZ_JAERQZ010000002.1_436@PF00015_full_PFAM.322.511--1||RS_GCF_018119395.1_protein.faa_NZ_JAGPWD010000031.1_17@PF00015_full_PFAM.315.504--1||RS_GCF_018413525.1_protein.faa_NZ_JAHCDD010000007.1_8@PF00015_full_PFAM.340.519--1||RS_GCF_900100205.1_protein.faa_NZ_FNEQ01000001.1_521@PF00015_full_PFAM.456.648--1||RS_GCF_900103645.1_protein.faa_NZ_FNHP01000003.1_73@PF00015_full_PFAM.320.510--2||RS_GCF_900112225.1_protein.faa_NZ_FOLD01000015.1_98@PF00015_full_PFAM.314.502--3||RS_GCF_900116645.1_protein.faa_NZ_FPBO01000003.1_62@PF00015_full_PFAM.322.508--1||RS_GCF_900249755.1_protein.faa_NZ_LT976854.1_202@PF00015_full_PFAM.318.501--1||RS_GCF_902506415.1_protein.faa_NZ_LR733275.1_471@PF00015_full_PFAM.317.505--7||RS_GCF_902506415.1_protein.faa_NZ_LR733275.1_987@PF00015_full_PFAM.308.498--1||RS_GCF_902859855.1_protein.faa_NZ_CADIKH010000003.1_106@PF00015_full_PFAM.321.507--1||RS_GCF_905397435.1_protein.faa_NZ_CAJPVI010000039.1_1@PF00015_full_PFAM.316.505--1:scovhsp_avg=71.48103448275862:scovhsp_max=92.6:scovhsp_min=50.0:scovhsp_std=11.348360037347716:scovhsp_sum=45604.9:send_avg=147.36206896551724:send_max=295.0:send_min=26.0:send_std=28.359969191477397:send_sum=94017.0:sstart_avg=18.020376175548588:sstart_max=128.0:sstart_min=1.0:sstart_std=17.661954566376217:sstart_sum=11497.0],(((((((((27dea319-e432-4bd1-9c67-9d0ee3dcf03c_1@MCPsignal.51.89:0.125317[&&NHX:Sample=rhiztom1:Type=capture:capture_class=c__Clostridia:capture_domain=d__Bacteria:capture_family=f__Oscillospiraceae:capture_genus=g__ER4:capture_order=o__Oscillospirales:capture_phylum=p__Firmicutes_A:capture_species=s__ER4 sp902779695:heptad=MCP-36H],(8d19eb5a-2afa-4da0-9e9f-e0e9783ecebb_2@MCPsignal.21.76:0.288905[&&NHX:Sample=rhiztom3:Type=capture:capture_class=c__Alphaproteobacteria:capture_domain=d__Bacteria:capture_family=f__Xanthobacteraceae:capture_genus=g__Pseudolabrys:capture_order=o__Rhizobiales:capture_phylum=p__Proteobacteria:capture_species=s__Pseudolabrys sp001426945:heptad=MCP-36H],ed746551-8d6d-4db8-99ff-eb982f35960d_6@MCPsignal.187.244:7e-09[&&NHX:Sample=rhiztom3:Type=capture:capture_class=c__Alphaproteobacteria:capture_domain=d__Bacteria:capture_family=f__Xanthobacteraceae:capture_genus=g__Pseudolabrys:capture_order=o__Rhizobiales:capture_phylum=p__Proteobacteria:capture_species=s__Pseudolabrys sp001426945:heptad=MCP-36H])0.795:0.170862[&&NHX:Sample_counter=rhiztom3--2:Type_counter=capture--2:capture_class_counter=c__Alphaproteobacteria--2:capture_domain_counter=d__Bacteria--2:capture_family_counter=f__Xanthobacteraceae--2:capture_genus_counter=g__Pseudolabrys--2:capture_order_counter=o__Rhizobiales--2:capture_phylum_counter=p__Proteobacteria--2:capture_species_counter=s__Pseudolabrys sp001426945--2:gtdb_class_counter=:gtdb_domain_counter=:gtdb_family_counter=:gtdb_genus_counter=:gtdb_order_counter=:gtdb_phylum_counter=:gtdb_species_counter=:heptad_counter=MCP-36H--2:lbd_counter=:name=N558535:ref_name_counter=])0.796:0.128702[&&NHX:Sample_counter=rhiztom1--1||rhiztom3--2:Type_counter=capture--3:capture_class_counter=c__Alphaproteobacteria--2||c__Clostridia--1:capture_domain_counter=d__Bacteria--3:capture_family_counter=f__Oscillospiraceae--1||f__Xanthobacteraceae--2:capture_genus_counter=g__ER4--1||g__Pseudolabrys--2:capture_order_counter=o__Oscillospirales--1||o__Rhizobiales--2:capture_phylum_counter=p__Firmicutes_A--1||p__Proteobacteria--2:capture_species_counter=s__ER4 sp902779695--1||s__Pseudolabrys sp001426945--2:gtdb_class_counter=:gtdb_domain_counter=:gtdb_family_counter=:gtdb_genus_counter=:gtdb_order_counter=:gtdb_phylum_counter=:gtdb_species_counter=:heptad_counter=MCP-36H--3:lbd_counter=:name=N558536:ref_name_counter=],(a196513d-1e31-46be-9b5a-56723bda2198_3@MCPsignal.165.196:0.378857[&&NHX:Sample=rhizpot1:Type=capture:capture_class=c__Polyangia:capture_domain=d__Bacteria:capture_family=f__Nannocystaceae:capture_genus=g__Ga0077550:capture_order=o__Nannocystales:capture_phylum=p__Myxococcota:capture_species=s__Ga0077550 sp001464385:heptad=MCP-38H],RS_GCF_002885975.1_protein.faa_NZ_POSP01000003.1_1549@PF00015_full_PFAM.246.503:0.187696[&&NHX:Type=GTDB:gtdb_class=c__Gammaproteobacteria:gtdb_domain=d__Bacteria:gtdb_family=f__Burkholderiaceae:gtdb_genus=g__Paucibacter_A:gtdb_order=o__Burkholderiales:gtdb_phylum=p__Proteobacteria:gtdb_species=s__Paucibacter_A aquatile:heptad=MCP-36H:species=d__Bacteria_p__Proteobacteria_c__Gammaproteobacteria_o__Burkholderiales_f__Burkholderiaceae_g__Paucibacter_A_s__Paucibacter_A aquatile])0.596:0.18257[&&NHX:Sample_counter=rhizpot1--1:Type_counter=GTDB--1||capture--1:capture_class_counter=c__Polyangia--1:capture_domain_counter=d__Bacteria--1:capture_family_counter=f__Nannocystaceae--1:capture_genus_counter=g__Ga0077550--1:capture_order_counter=o__Nannocystales--1:capture_phylum_counter=p__Myxococcota--1:capture_species_counter=s__Ga0077550 sp001464385--1:gtdb_class_counter=c__Gammaproteobacteria--1:gtdb_domain_counter=d__Bacteria--1:gtdb_family_counter=f__Burkholderiaceae--1:gtdb_genus_counter=g__Paucibacter_A--1:gtdb_order_counter=o__Burkholderiales--1:gtdb_phylum_counter=p__Proteobacteria--1:gtdb_species_counter=s__Paucibacter_A aquatile--1:heptad_counter=MCP-36H--1||MCP-38H--1:lbd_counter=:lca_tree=s__Paucibacter_A aquatile:name=N558539:ref_name_counter=])0.872:0.20614[&&NHX:Sample_counter=rhizpot1--1||rhiztom1--1||rhiztom3--2:Type_counter=GTDB--1||capture--4:capture_class_counter=c__Alphaproteobacteria--2||c__Clostridia--1||c__Polyangia--1:capture_domain_counter=d__Bacteria--4:capture_family_counter=f__Nannocystaceae--1||f__Oscillospiraceae--1||f__Xanthobacteraceae--2:capture_genus_counter=g__ER4--1||g__Ga0077550--1||g__Pseudolabrys--2:capture_order_counter=o__Nannocystales--1||o__Oscillospirales--1||o__Rhizobiales--2:capture_phylum_counter=p__Firmicutes_A--1||p__Myxococcota--1||p__Proteobacteria--2:capture_species_counter=s__ER4 sp902779695--1||s__Ga0077550 sp001464385--1||s__Pseudolabrys sp001426945--2:gtdb_class_counter=c__Gammaproteobacteria--1:gtdb_domain_counter=d__Bacteria--1:gtdb_family_counter=f__Burkholderiaceae--1:gtdb_genus_counter=g__Paucibacter_A--1:gtdb_order_counter=o__Burkholderiales--1:gtdb_phylum_counter=p__Proteobacteria--1:gtdb_species_counter=s__Paucibacter_A aquatile--1:heptad_counter=MCP-36H--4||MCP-38H--1:lbd_counter=:lca_tree=s__Paucibacter_A aquatile:name=N558540:ref_name_counter=],RS_GCF_007556675.1_protein.faa_NZ_VJOM01000045.1_3@PF00015_full_PFAM.322.499:0.270597[&&NHX:Type=GTDB:gtdb_class=c__Gammaproteobacteria:gtdb_domain=d__Bacteria:gtdb_family=f__Burkholderiaceae:gtdb_genus=g__Tepidimonas:gtdb_order=o__Burkholderiales:gtdb_phylum=p__Proteobacteria:gtdb_species=s__Tepidimonas taiwanensis:heptad=MCP-36H:species=d__Bacteria_p__Proteobacteria_c__Gammaproteobacteria_o__Burkholderiales_f__Burkholderiaceae_g__Tepidimonas_s__Tepidimonas taiwanensis])0.93:0.115596[&&NHX:Sample_counter=rhizpot1--1||rhiztom1--1||rhiztom3--2:Type_counter=GTDB--2||capture--4:capture_class_counter=c__Alphaproteobacteria--2||c__Clostridia--1||c__Polyangia--1:capture_domain_counter=d__Bacteria--4:capture_family_counter=f__Nannocystaceae--1||f__Oscillospiraceae--1||f__Xanthobacteraceae--2:capture_genus_counter=g__ER4--1||g__Ga0077550--1||g__Pseudolabrys--2:capture_order_counter=o__Nannocystales--1||o__Oscillospirales--1||o__Rhizobiales--2:capture_phylum_counter=p__Firmicutes_A--1||p__Myxococcota--1||p__Proteobacteria--2:capture_species_counter=s__ER4 sp902779695--1||s__Ga0077550 sp001464385--1||s__Pseudolabrys sp001426945--2:gtdb_class_counter=c__Gammaproteobacteria--2:gtdb_domain_counter=d__Bacteria--2:gtdb_family_counter=f__Burkholderiaceae--2:gtdb_genus_counter=g__Paucibacter_A--1||g__Tepidimonas--1:gtdb_order_counter=o__Burkholderiales--2:gtdb_phylum_counter=p__Proteobacteria--2:gtdb_species_counter=s__Paucibacter_A aquatile--1||s__Tepidimonas taiwanensis--1:heptad_counter=MCP-36H--5||MCP-38H--1:lbd_counter=:lca_tree=f__Burkholderiaceae:name=N558542:ref_name_counter=],((RS_GCF_016735515.1_protein.faa_NZ_JAERQZ010000001.1_3803@PF00015_full_PFAM.330.509:0.15294[&&NHX:Type=GTDB:gtdb_class=c__Gammaproteobacteria:gtdb_domain=d__Bacteria:gtdb_family=f__Burkholderiaceae:gtdb_genus=g__Rhizobacter:gtdb_order=o__Burkholderiales:gtdb_phylum=p__Proteobacteria:gtdb_species=s__Rhizobacter sp016735515:heptad=MCP-36H:species=d__Bacteria_p__Proteobacteria_c__Gammaproteobacteria_o__Burkholderiales_f__Burkholderiaceae_g__Rhizobacter_s__Rhizobacter sp016735515],(87f462f3-6efa-4488-b540-0de5d8a56c8a_6@MCPsignal.680.833:0.00842036[&&NHX:Sample=rhizpot2:Type=capture:capture_class=c__Gammaproteobacteria:capture_domain=d__Bacteria:capture_family=f__Competibacteraceae:capture_genus=g__Contendobacter:capture_order=o__Competibacterales:capture_phylum=p__Proteobacteria:capture_species=s__Contendobacter odensis_A:heptad=MCP-36H],da477d6e-5780-4cee-aba7-a91f8aaae462_2@MCPsignal.119.235:5e-09[&&NHX:Sample=rhiztom2:Type=capture:besthit=67.2:bitscore=133.0:capture_class=c__Gammaproteobacteria:capture_domain=d__Bacteria:capture_family=f__Competibacteraceae:capture_genus=g__Contendobacter:capture_order=o__Competibacterales:capture_phylum=p__Proteobacteria:capture_species=s__Contendobacter odensis_A:evalue=4.86e-40:gapopen=0.0:heptad=MCP-36H:length=116.0:mismatch=38.0:qcovhsp=100.0:qend=116.0:qstart=1.0:ref_name=RS_GCF_900107095.1_protein.faa_NZ_FNOR01000004.1_64@PF00015_full_PFAM.454.644:scovhsp=61.1:send=162.0:sstart=47.0])0.991:0.229832[&&NHX:Sample_counter=rhizpot2--1||rhiztom2--1:Type_counter=capture--2:besthit_avg=67.2:besthit_max=67.2:besthit_min=67.2:besthit_std=0:besthit_sum=67.2:bitscore_avg=133.0:bitscore_max=133.0:bitscore_min=133.0:bitscore_std=0:bitscore_sum=133.0:capture_class_counter=c__Gammaproteobacteria--2:capture_domain_counter=d__Bacteria--2:capture_family_counter=f__Competibacteraceae--2:capture_genus_counter=g__Contendobacter--2:capture_order_counter=o__Competibacterales--2:capture_phylum_counter=p__Proteobacteria--2:capture_species_counter=s__Contendobacter odensis_A--2:evalue_avg=4.86e-40:evalue_max=4.86e-40:evalue_min=4.86e-40:evalue_std=0:evalue_sum=4.86e-40:gapopen_avg=0.0:gapopen_max=0.0:gapopen_min=0.0:gapopen_std=0:gapopen_sum=0.0:gtdb_class_counter=:gtdb_domain_counter=:gtdb_family_counter=:gtdb_genus_counter=:gtdb_order_counter=:gtdb_phylum_counter=:gtdb_species_counter=:heptad_counter=MCP-36H--2:lbd_counter=:length_avg=116.0:length_max=116.0:length_min=116.0:length_std=0:length_sum=116.0:mismatch_avg=38.0:mismatch_max=38.0:mismatch_min=38.0:mismatch_std=0:mismatch_sum=38.0:name=N558546:qcovhsp_avg=100.0:qcovhsp_max=100.0:qcovhsp_min=100.0:qcovhsp_std=0:qcovhsp_sum=100.0:qend_avg=116.0:qend_max=116.0:qend_min=116.0:qend_std=0:qend_sum=116.0:qstart_avg=1.0:qstart_max=1.0:qstart_min=1.0:qstart_std=0:qstart_sum=1.0:ref_name_counter=RS_GCF_900107095.1_protein.faa_NZ_FNOR01000004.1_64@PF00015_full_PFAM.454.644--1:scovhsp_avg=61.1:scovhsp_max=61.1:scovhsp_min=61.1:scovhsp_std=0:scovhsp_sum=61.1:send_avg=162.0:send_max=162.0:send_min=162.0:send_std=0:send_sum=162.0:sstart_avg=47.0:sstart_max=47.0:sstart_min=47.0:sstart_std=0:sstart_sum=47.0])1:0.337057[&&NHX:Sample_counter=rhizpot2--1||rhiztom2--1:Type_counter=GTDB--1||capture--2:besthit_avg=67.2:besthit_max=67.2:besthit_min=67.2:besthit_std=0:besthit_sum=67.2:bitscore_avg=133.0:bitscore_max=133.0:bitscore_min=133.0:bitscore_std=0:bitscore_sum=133.0:capture_class_counter=c__Gammaproteobacteria--2:capture_domain_counter=d__Bacteria--2:capture_family_counter=f__Competibacteraceae--2:capture_genus_counter=g__Contendobacter--2:capture_order_counter=o__Competibacterales--2:capture_phylum_counter=p__Proteobacteria--2:capture_species_counter=s__Contendobacter odensis_A--2:evalue_avg=4.86e-40:evalue_max=4.86e-40:evalue_min=4.86e-40:evalue_std=0:evalue_sum=4.86e-40:gapopen_avg=0.0:gapopen_max=0.0:gapopen_min=0.0:gapopen_std=0:gapopen_sum=0.0:gtdb_class_counter=c__Gammaproteobacteria--1:gtdb_domain_counter=d__Bacteria--1:gtdb_family_counter=f__Burkholderiaceae--1:gtdb_genus_counter=g__Rhizobacter--1:gtdb_order_counter=o__Burkholderiales--1:gtdb_phylum_counter=p__Proteobacteria--1:gtdb_species_counter=s__Rhizobacter sp016735515--1:heptad_counter=MCP-36H--3:lbd_counter=:lca_tree=s__Rhizobacter sp016735515:length_avg=116.0:length_max=116.0:length_min=116.0:length_std=0:length_sum=116.0:mismatch_avg=38.0:mismatch_max=38.0:mismatch_min=38.0:mismatch_std=0:mismatch_sum=38.0:name=N558547:qcovhsp_avg=100.0:qcovhsp_max=100.0:qcovhsp_min=100.0:qcovhsp_std=0:qcovhsp_sum=100.0:qend_avg=116.0:qend_max=116.0:qend_min=116.0:qend_std=0:qend_sum=116.0:qstart_avg=1.0:qstart_max=1.0:qstart_min=1.0:qstart_std=0:qstart_sum=1.0:ref_name_counter=RS_GCF_900107095.1_protein.faa_NZ_FNOR01000004.1_64@PF00015_full_PFAM.454.644--1:scovhsp_avg=61.1:scovhsp_max=61.1:scovhsp_min=61.1:scovhsp_std=0:scovhsp_sum=61.1:send_avg=162.0:send_max=162.0:send_min=162.0:send_std=0:send_sum=162.0:sstart_avg=47.0:sstart_max=47.0:sstart_min=47.0:sstart_std=0:sstart_sum=47.0],((((RS_GCF_007556685.1_protein.faa_NZ_VJON01000006.1_81@PF00015_full_PFAM.326.510:0.0750704[&&NHX:Type=GTDB:gtdb_class=c__Gammaproteobacteria:gtdb_domain=d__Bacteria:gtdb_family=f__Burkholderiaceae:gtdb_genus=g__Tepidimonas:gtdb_order=o__Burkholderiales:gtdb_phylum=p__Proteobacteria:gtdb_species=s__Tepidimonas charontis:heptad=MCP-36H:species=d__Bacteria_p__Proteobacteria_c__Gammaproteobacteria_o__Burkholderiales_f__Burkholderiaceae_g__Tepidimonas_s__Tepidimonas charontis],(RS_GCF_007556705.1_protein.faa_NZ_VJOL01000058.1_12@PF00015_full_PFAM.323.511:0.013144[&&NHX:Type=GTDB:gtdb_class=c__Gammaproteobacteria:gtdb_domain=d__Bacteria:gtdb_family=f__Burkholderiaceae:gtdb_genus=g__Tepidimonas:gtdb_order=o__Burkholderiales:gtdb_phylum=p__Proteobacteria:gtdb_species=s__Tepidimonas thermarum:heptad=MCP-36H:species=d__Bacteria_p__Proteobacteria_c__Gammaproteobacteria_o__Burkholderiales_f__Burkholderiaceae_g__Tepidimonas_s__Tepidimonas thermarum],((RS_GCF_007556605.1_protein.faa_NZ_VJND01000005.1_57@PF00015_full_PFAM.324.513:5e-09[&&NHX:Type=GTDB:gtdb_class=c__Gammaproteobacteria:gtdb_domain=d__Bacteria:gtdb_family=f__Burkholderiaceae:gtdb_genus=g__Tepidimonas:gtdb_order=o__Burkholderiales:gtdb_phylum=p__Proteobacteria:gtdb_species=s__Tepidimonas sediminis:heptad=MCP-36H:species=d__Bacteria_p__Proteobacteria_c__Gammaproteobacteria_o__Burkholderiales_f__Burkholderiaceae_g__Tepidimonas_s__Tepidimonas sediminis],RS_GCF_007556595.1_protein.faa_NZ_VJNB01000006.1_42@PF00015_full_PFAM.322.544:0.076307[&&NHX:Type=GTDB:gtdb_class=c__Gammaproteobacteria:gtdb_domain=d__Bacteria:gtdb_family=f__Burkholderiaceae:gtdb_genus=g__Tepidimonas:gtdb_order=o__Burkholderiales:gtdb_phylum=p__Proteobacteria:gtdb_species=s__Tepidimonas alkaliphilus:heptad=MCP-36H:species=d__Bacteria_p__Proteobacteria_c__Gammaproteobacteria_o__Burkholderiales_f__Burkholderiaceae_g__Tepidimonas_s__Tepidimonas alkaliphilus])0.95:0.0348117[&&NHX:Sample_counter=:Type_counter=GTDB--2:capture_class_counter=:capture_domain_counter=:capture_family_counter=:capture_genus_counter=:capture_order_counter=:capture_phylum_counter=:capture_species_counter=:evoltype=D:gtdb_class_counter=c__Gammaproteobacteria--2:gtdb_domain_counter=d__Bacteria--2:gtdb_family_counter=f__Burkholderiaceae--2:gtdb_genus_counter=g__Tepidimonas--2:gtdb_order_counter=o__Burkholderiales--2:gtdb_phylum_counter=p__Proteobacteria--2:gtdb_species_counter=s__Tepidimonas alkaliphilus--1||s__Tepidimonas sediminis--1:heptad_counter=MCP-36H--2:lbd_counter=:lca=d__Bacteria:lca_tree=g__Tepidimonas:name=N558552:ref_name_counter=],RS_GCF_004342625.1_protein.faa_NZ_SMAH01000013.1_2@PF00015_full_PFAM.324.530:0.0771456[&&NHX:Type=GTDB:gtdb_class=c__Gammaproteobacteria:gtdb_domain=d__Bacteria:gtdb_family=f__Burkholderiaceae:gtdb_genus=g__Tepidimonas:gtdb_order=o__Burkholderiales:gtdb_phylum=p__Proteobacteria:gtdb_species=s__Tepidimonas ignava:heptad=MCP-36H:species=d__Bacteria_p__Proteobacteria_c__Gammaproteobacteria_o__Burkholderiales_f__Burkholderiaceae_g__Tepidimonas_s__Tepidimonas ignava])0.239:0.00703501[&&NHX:Sample_counter=:Type_counter=GTDB--3:capture_class_counter=:capture_domain_counter=:capture_family_counter=:capture_genus_counter=:capture_order_counter=:capture_phylum_counter=:capture_species_counter=:evoltype=D:gtdb_class_counter=c__Gammaproteobacteria--3:gtdb_domain_counter=d__Bacteria--3:gtdb_family_counter=f__Burkholderiaceae--3:gtdb_genus_counter=g__Tepidimonas--3:gtdb_order_counter=o__Burkholderiales--3:gtdb_phylum_counter=p__Proteobacteria--3:gtdb_species_counter=s__Tepidimonas alkaliphilus--1||s__Tepidimonas ignava--1||s__Tepidimonas sediminis--1:heptad_counter=MCP-36H--3:lbd_counter=:lca=d__Bacteria:lca_tree=g__Tepidimonas:name=N558554:ref_name_counter=])0.954:0.0603822[&&NHX:Sample_counter=:Type_counter=GTDB--4:capture_class_counter=:capture_domain_counter=:capture_family_counter=:capture_genus_counter=:capture_order_counter=:capture_phylum_counter=:capture_species_counter=:evoltype=D:gtdb_class_counter=c__Gammaproteobacteria--4:gtdb_domain_counter=d__Bacteria--4:gtdb_family_counter=f__Burkholderiaceae--4:gtdb_genus_counter=g__Tepidimonas--4:gtdb_order_counter=o__Burkholderiales--4:gtdb_phylum_counter=p__Proteobacteria--4:gtdb_species_counter=s__Tepidimonas alkaliphilus--1||s__Tepidimonas ignava--1||s__Tepidimonas sediminis--1||s__Tepidimonas thermarum--1:heptad_counter=MCP-36H--4:lbd_counter=:lca=d__Bacteria:lca_tree=g__Tepidimonas:name=N558555:ref_name_counter=])0.969:0.0688984[&&NHX:Sample_counter=:Type_counter=GTDB--5:capture_class_counter=:capture_domain_counter=:capture_family_counter=:capture_genus_counter=:capture_order_counter=:capture_phylum_counter=:capture_species_counter=:evoltype=D:gtdb_class_counter=c__Gammaproteobacteria--5:gtdb_domain_counter=d__Bacteria--5:gtdb_family_counter=f__Burkholderiaceae--5:gtdb_genus_counter=g__Tepidimonas--5:gtdb_order_counter=o__Burkholderiales--5:gtdb_phylum_counter=p__Proteobacteria--5:gtdb_species_counter=s__Tepidimonas alkaliphilus--1||s__Tepidimonas charontis--1||s__Tepidimonas ignava--1||s__Tepidimonas sediminis--1||s__Tepidimonas thermarum--1:heptad_counter=MCP-36H--5:lbd_counter=:lca=d__Bacteria:lca_tree=g__Tepidimonas:name=N558556:ref_name_counter=],(RS_GCF_007556675.1_protein.faa_NZ_VJOM01000054.1_6@PF00015_full_PFAM.323.504:0.1752[&&NHX:Type=GTDB:gtdb_class=c__Gammaproteobacteria:gtdb_domain=d__Bacteria:gtdb_family=f__Burkholderiaceae:gtdb_genus=g__Tepidimonas:gtdb_order=o__Burkholderiales:gtdb_phylum=p__Proteobacteria:gtdb_species=s__Tepidimonas taiwanensis:heptad=MCP-36H:species=d__Bacteria_p__Proteobacteria_c__Gammaproteobacteria_o__Burkholderiales_f__Burkholderiaceae_g__Tepidimonas_s__Tepidimonas taiwanensis],(fadf4d62-202b-4db6-bc73-7ff2a7cb642a_1@MCPsignal.320.360:0.111734[&&NHX:Sample=rhiztom3:Type=capture:capture_class=c__Gammaproteobacteria:capture_domain=d__Bacteria:capture_family=f__SpSt-1174:capture_genus=g__SpSt-1174:capture_order=o__SpSt-1174:capture_phylum=p__Proteobacteria:capture_species=s__SpSt-1174 sp011046015:heptad=MCP-36H],RS_GCF_007556755.1_protein.faa_NZ_VJOO01000021.1_1@PF00015_full_PFAM.326.509:0.0590404[&&NHX:Type=GTDB:gtdb_class=c__Gammaproteobacteria:gtdb_domain=d__Bacteria:gtdb_family=f__Burkholderiaceae:gtdb_genus=g__Tepidimonas:gtdb_order=o__Burkholderiales:gtdb_phylum=p__Proteobacteria:gtdb_species=s__Tepidimonas fonticaldi:heptad=MCP-36H:species=d__Bacteria_p__Proteobacteria_c__Gammaproteobacteria_o__Burkholderiales_f__Burkholderiaceae_g__Tepidimonas_s__Tepidimonas fonticaldi])0.62:0.0497773[&&NHX:Sample_counter=rhiztom3--1:Type_counter=GTDB--1||capture--1:capture_class_counter=c__Gammaproteobacteria--1:capture_domain_counter=d__Bacteria--1:capture_family_counter=f__SpSt-1174--1:capture_genus_counter=g__SpSt-1174--1:capture_order_counter=o__SpSt-1174--1:capture_phylum_counter=p__Proteobacteria--1:capture_species_counter=s__SpSt-1174 sp011046015--1:gtdb_class_counter=c__Gammaproteobacteria--1:gtdb_domain_counter=d__Bacteria--1:gtdb_family_counter=f__Burkholderiaceae--1:gtdb_genus_counter=g__Tepidimonas--1:gtdb_order_counter=o__Burkholderiales--1:gtdb_phylum_counter=p__Proteobacteria--1:gtdb_species_counter=s__Tepidimonas fonticaldi--1:heptad_counter=MCP-36H--2:lbd_counter=:lca_tree=s__Tepidimonas fonticaldi:name=N558560:ref_name_counter=])0.956:0.0796102[&&NHX:Sample_counter=rhiztom3--1:Type_counter=GTDB--2||capture--1:capture_class_counter=c__Gammaproteobacteria--1:capture_domain_counter=d__Bacteria--1:capture_family_counter=f__SpSt-1174--1:capture_genus_counter=g__SpSt-1174--1:capture_order_counter=o__SpSt-1174--1:capture_phylum_counter=p__Proteobacteria--1:capture_species_counter=s__SpSt-1174 sp011046015--1:gtdb_class_counter=c__Gammaproteobacteria--2:gtdb_domain_counter=d__Bacteria--2:gtdb_family_counter=f__Burkholderiaceae--2:gtdb_genus_counter=g__Tepidimonas--2:gtdb_order_counter=o__Burkholderiales--2:gtdb_phylum_counter=p__Proteobacteria--2:gtdb_species_counter=s__Tepidimonas fonticaldi--1||s__Tepidimonas taiwanensis--1:heptad_counter=MCP-36H--3:lbd_counter=:lca_tree=g__Tepidimonas:name=N558561:ref_name_counter=])0.935:0.0767049[&&NHX:Sample_counter=rhiztom3--1:Type_counter=GTDB--7||capture--1:capture_class_counter=c__Gammaproteobacteria--1:capture_domain_counter=d__Bacteria--1:capture_family_counter=f__SpSt-1174--1:capture_genus_counter=g__SpSt-1174--1:capture_order_counter=o__SpSt-1174--1:capture_phylum_counter=p__Proteobacteria--1:capture_species_counter=s__SpSt-1174 sp011046015--1:gtdb_class_counter=c__Gammaproteobacteria--7:gtdb_domain_counter=d__Bacteria--7:gtdb_family_counter=f__Burkholderiaceae--7:gtdb_genus_counter=g__Tepidimonas--7:gtdb_order_counter=o__Burkholderiales--7:gtdb_phylum_counter=p__Proteobacteria--7:gtdb_species_counter=s__Tepidimonas alkaliphilus--1||s__Tepidimonas charontis--1||s__Tepidimonas fonticaldi--1||s__Tepidimonas ignava--1||s__Tepidimonas sediminis--1||s__Tepidimonas taiwanensis--1||s__Tepidimonas thermarum--1:heptad_counter=MCP-36H--8:lbd_counter=:lca_tree=g__Tepidimonas:name=N558562:ref_name_counter=],((RS_GCF_007556685.1_protein.faa_NZ_VJON01000059.1_3@PF00015_full_PFAM.459.633:0.389966[&&NHX:Type=GTDB:gtdb_class=c__Gammaproteobacteria:gtdb_domain=d__Bacteria:gtdb_family=f__Burkholderiaceae:gtdb_genus=g__Tepidimonas:gtdb_order=o__Burkholderiales:gtdb_phylum=p__Proteobacteria:gtdb_species=s__Tepidimonas charontis:heptad=MCP-36H:species=d__Bacteria_p__Proteobacteria_c__Gammaproteobacteria_o__Burkholderiales_f__Burkholderiaceae_g__Tepidimonas_s__Tepidimonas charontis],((62ea3d43-baf9-48e8-a96e-67ca5ed9a2b0_1@MCPsignal.281.350:5e-09[&&NHX:Sample=rhizpot3:Type=capture:capture_class=c__Gammaproteobacteria:capture_domain=d__Bacteria:capture_family=f__Xanthomonadaceae:capture_genus=g__Pseudoxanthomonas_A:capture_order=o__Xanthomonadales:capture_phylum=p__Proteobacteria:capture_species=s__Pseudoxanthomonas_A sp900116385:heptad=MCP-36H],(087a9d2d-8ff5-4a92-a591-c5c9a80a80cc_4@MCPsignal.91.124:1.3e-08[&&NHX:Sample=rhizpot3:Type=capture:capture_class=c__Alphaproteobacteria:capture_domain=d__Bacteria:capture_family=f__Sphingomonadaceae:capture_genus=g__Erythrobacter:capture_order=o__Sphingomonadales:capture_phylum=p__Proteobacteria:capture_species=s__Erythrobacter sp006542605:heptad=MCP-36H],d19806f9-c365-48c7-bd8f-d12c736709a8_6@MCPsignal.1143.1209:0.0131026[&&NHX:Sample=rhizpot3:Type=capture:capture_class=c__Gammaproteobacteria:capture_domain=d__Bacteria:capture_family=f__Oleiphilaceae:capture_genus=g__Marinobacter_A:capture_order=o__Pseudomonadales:capture_phylum=p__Proteobacteria:capture_species=s__Marinobacter_A halodurans:heptad=MCP-36H])0:5e-09[&&NHX:Sample_counter=rhizpot3--2:Type_counter=capture--2:capture_class_counter=c__Alphaproteobacteria--1||c__Gammaproteobacteria--1:capture_domain_counter=d__Bacteria--2:capture_family_counter=f__Oleiphilaceae--1||f__Sphingomonadaceae--1:capture_genus_counter=g__Erythrobacter--1||g__Marinobacter_A--1:capture_order_counter=o__Pseudomonadales--1||o__Sphingomonadales--1:capture_phylum_counter=p__Proteobacteria--2:capture_species_counter=s__Erythrobacter sp006542605--1||s__Marinobacter_A halodurans--1:gtdb_class_counter=:gtdb_domain_counter=:gtdb_family_counter=:gtdb_genus_counter=:gtdb_order_counter=:gtdb_phylum_counter=:gtdb_species_counter=:heptad_counter=MCP-36H--2:lbd_counter=:name=N558567:ref_name_counter=])0.945:0.281988[&&NHX:Sample_counter=rhizpot3--3:Type_counter=capture--3:capture_class_counter=c__Alphaproteobacteria--1||c__Gammaproteobacteria--2:capture_domain_counter=d__Bacteria--3:capture_family_counter=f__Oleiphilaceae--1||f__Sphingomonadaceae--1||f__Xanthomonadaceae--1:capture_genus_counter=g__Erythrobacter--1||g__Marinobacter_A--1||g__Pseudoxanthomonas_A--1:capture_order_counter=o__Pseudomonadales--1||o__Sphingomonadales--1||o__Xanthomonadales--1:capture_phylum_counter=p__Proteobacteria--3:capture_species_counter=s__Erythrobacter sp006542605--1||s__Marinobacter_A halodurans--1||s__Pseudoxanthomonas_A sp900116385--1:gtdb_class_counter=:gtdb_domain_counter=:gtdb_family_counter=:gtdb_genus_counter=:gtdb_order_counter=:gtdb_phylum_counter=:gtdb_species_counter=:heptad_counter=MCP-36H--3:lbd_counter=:name=N558568:ref_name_counter=],(c02a4b17-44bc-4ee3-ad78-aa4b3aa7b471_3@MCPsignal.120.145:5e-09[&&NHX:Sample=rhiztom3:Type=capture:besthit=95.8:bitscore=43.9:capture_class=c__Gammaproteobacteria:capture_domain=d__Bacteria:capture_family=f__Enterobacteriaceae:capture_genus=g__Pantoea:capture_order=o__Enterobacterales:capture_phylum=p__Proteobacteria:capture_species=s__Pantoea persica:evalue=3.86e-08:gapopen=0.0:heptad=MCP-36H:length=24.0:mismatch=1.0:qcovhsp=96.0:qend=25.0:qstart=2.0:ref_name=GB_GCA_016720685.1_protein.faa_JADKKC010000064.1_15@PF00015_full_PFAM.223.262:scovhsp=61.5:send=28.0:sstart=5.0],5dc3b54d-6238-5004-8b65-635250990937_1@MCPsignal.23.63:0.52475[&&NHX:Sample=rhizpot3:Type=capture:capture_class=c__Gammaproteobacteria:capture_domain=d__Bacteria:capture_family=f__Enterobacteriaceae:capture_genus=g__Brenneria:capture_order=o__Enterobacterales:capture_phylum=p__Proteobacteria:capture_species=s__Brenneria sp013155275:heptad=MCP-38H])0.859:0.131126[&&NHX:Sample_counter=rhizpot3--1||rhiztom3--1:Type_counter=capture--2:besthit_avg=95.8:besthit_max=95.8:besthit_min=95.8:besthit_std=0:besthit_sum=95.8:bitscore_avg=43.9:bitscore_max=43.9:bitscore_min=43.9:bitscore_std=0:bitscore_sum=43.9:capture_class_counter=c__Gammaproteobacteria--2:capture_domain_counter=d__Bacteria--2:capture_family_counter=f__Enterobacteriaceae--2:capture_genus_counter=g__Brenneria--1||g__Pantoea--1:capture_order_counter=o__Enterobacterales--2:capture_phylum_counter=p__Proteobacteria--2:capture_species_counter=s__Brenneria sp013155275--1||s__Pantoea persica--1:evalue_avg=3.86e-08:evalue_max=3.86e-08:evalue_min=3.86e-08:evalue_std=0:evalue_sum=3.86e-08:gapopen_avg=0.0:gapopen_max=0.0:gapopen_min=0.0:gapopen_std=0:gapopen_sum=0.0:gtdb_class_counter=:gtdb_domain_counter=:gtdb_family_counter=:gtdb_genus_counter=:gtdb_order_counter=:gtdb_phylum_counter=:gtdb_species_counter=:heptad_counter=MCP-36H--1||MCP-38H--1:lbd_counter=:length_avg=24.0:length_max=24.0:length_min=24.0:length_std=0:length_sum=24.0:mismatch_avg=1.0:mismatch_max=1.0:mismatch_min=1.0:mismatch_std=0:mismatch_sum=1.0:name=N558571:qcovhsp_avg=96.0:qcovhsp_max=96.0:qcovhsp_min=96.0:qcovhsp_std=0:qcovhsp_sum=96.0:qend_avg=25.0:qend_max=25.0:qend_min=25.0:qend_std=0:qend_sum=25.0:qstart_avg=2.0:qstart_max=2.0:qstart_min=2.0:qstart_std=0:qstart_sum=2.0:ref_name_counter=GB_GCA_016720685.1_protein.faa_JADKKC010000064.1_15@PF00015_full_PFAM.223.262--1:scovhsp_avg=61.5:scovhsp_max=61.5:scovhsp_min=61.5:scovhsp_std=0:scovhsp_sum=61.5:send_avg=28.0:send_max=28.0:send_min=28.0:send_std=0:send_sum=28.0:sstart_avg=5.0:sstart_max=5.0:sstart_min=5.0:sstart_std=0:sstart_sum=5.0])0.66:0.0301942[&&NHX:Sample_counter=rhizpot3--4||rhiztom3--1:Type_counter=capture--5:besthit_avg=95.8:besthit_max=95.8:besthit_min=95.8:besthit_std=0:besthit_sum=95.8:bitscore_avg=43.9:bitscore_max=43.9:bitscore_min=43.9:bitscore_std=0:bitscore_sum=43.9:capture_class_counter=c__Alphaproteobacteria--1||c__Gammaproteobacteria--4:capture_domain_counter=d__Bacteria--5:capture_family_counter=f__Enterobacteriaceae--2||f__Oleiphilaceae--1||f__Sphingomonadaceae--1||f__Xanthomonadaceae--1:capture_genus_counter=g__Brenneria--1||g__Erythrobacter--1||g__Marinobacter_A--1||g__Pantoea--1||g__Pseudoxanthomonas_A--1:capture_order_counter=o__Enterobacterales--2||o__Pseudomonadales--1||o__Sphingomonadales--1||o__Xanthomonadales--1:capture_phylum_counter=p__Proteobacteria--5:capture_species_counter=s__Brenneria sp013155275--1||s__Erythrobacter sp006542605--1||s__Marinobacter_A halodurans--1||s__Pantoea persica--1||s__Pseudoxanthomonas_A sp900116385--1:evalue_avg=3.86e-08:evalue_max=3.86e-08:evalue_min=3.86e-08:evalue_std=0:evalue_sum=3.86e-08:gapopen_avg=0.0:gapopen_max=0.0:gapopen_min=0.0:gapopen_std=0:gapopen_sum=0.0:gtdb_class_counter=:gtdb_domain_counter=:gtdb_family_counter=:gtdb_genus_counter=:gtdb_order_counter=:gtdb_phylum_counter=:gtdb_species_counter=:heptad_counter=MCP-36H--4||MCP-38H--1:lbd_counter=:length_avg=24.0:length_max=24.0:length_min=24.0:length_std=0:length_sum=24.0:mismatch_avg=1.0:mismatch_max=1.0:mismatch_min=1.0:mismatch_std=0:mismatch_sum=1.0:name=N558572:qcovhsp_avg=96.0:qcovhsp_max=96.0:qcovhsp_min=96.0:qcovhsp_std=0:qcovhsp_sum=96.0:qend_avg=25.0:qend_max=25.0:qend_min=25.0:qend_std=0:qend_sum=25.0:qstart_avg=2.0:qstart_max=2.0:qstart_min=2.0:qstart_std=0:qstart_sum=2.0:ref_name_counter=GB_GCA_016720685.1_protein.faa_JADKKC010000064.1_15@PF00015_full_PFAM.223.262--1:scovhsp_avg=61.5:scovhsp_max=61.5:scovhsp_min=61.5:scovhsp_std=0:scovhsp_sum=61.5:send_avg=28.0:send_max=28.0:send_min=28.0:send_std=0:send_sum=28.0:sstart_avg=5.0:sstart_max=5.0:sstart_min=5.0:sstart_std=0:sstart_sum=5.0])0.641:0.143274[&&NHX:Sample_counter=rhizpot3--4||rhiztom3--1:Type_counter=GTDB--1||capture--5:besthit_avg=95.8:besthit_max=95.8:besthit_min=95.8:besthit_std=0:besthit_sum=95.8:bitscore_avg=43.9:bitscore_max=43.9:bitscore_min=43.9:bitscore_std=0:bitscore_sum=43.9:capture_class_counter=c__Alphaproteobacteria--1||c__Gammaproteobacteria--4:capture_domain_counter=d__Bacteria--5:capture_family_counter=f__Enterobacteriaceae--2||f__Oleiphilaceae--1||f__Sphingomonadaceae--1||f__Xanthomonadaceae--1:capture_genus_counter=g__Brenneria--1||g__Erythrobacter--1||g__Marinobacter_A--1||g__Pantoea--1||g__Pseudoxanthomonas_A--1:capture_order_counter=o__Enterobacterales--2||o__Pseudomonadales--1||o__Sphingomonadales--1||o__Xanthomonadales--1:capture_phylum_counter=p__Proteobacteria--5:capture_species_counter=s__Brenneria sp013155275--1||s__Erythrobacter sp006542605--1||s__Marinobacter_A halodurans--1||s__Pantoea persica--1||s__Pseudoxanthomonas_A sp900116385--1:evalue_avg=3.86e-08:evalue_max=3.86e-08:evalue_min=3.86e-08:evalue_std=0:evalue_sum=3.86e-08:gapopen_avg=0.0:gapopen_max=0.0:gapopen_min=0.0:gapopen_std=0:gapopen_sum=0.0:gtdb_class_counter=c__Gammaproteobacteria--1:gtdb_domain_counter=d__Bacteria--1:gtdb_family_counter=f__Burkholderiaceae--1:gtdb_genus_counter=g__Tepidimonas--1:gtdb_order_counter=o__Burkholderiales--1:gtdb_phylum_counter=p__Proteobacteria--1:gtdb_species_counter=s__Tepidimonas charontis--1:heptad_counter=MCP-36H--5||MCP-38H--1:lbd_counter=:lca_tree=s__Tepidimonas charontis:length_avg=24.0:length_max=24.0:length_min=24.0:length_std=0:length_sum=24.0:mismatch_avg=1.0:mismatch_max=1.0:mismatch_min=1.0:mismatch_std=0:mismatch_sum=1.0:name=N558573:qcovhsp_avg=96.0:qcovhsp_max=96.0:qcovhsp_min=96.0:qcovhsp_std=0:qcovhsp_sum=96.0:qend_avg=25.0:qend_max=25.0:qend_min=25.0:qend_std=0:qend_sum=25.0:qstart_avg=2.0:qstart_max=2.0:qstart_min=2.0:qstart_std=0:qstart_sum=2.0:ref_name_counter=GB_GCA_016720685.1_protein.faa_JADKKC010000064.1_15@PF00015_full_PFAM.223.262--1:scovhsp_avg=61.5:scovhsp_max=61.5:scovhsp_min=61.5:scovhsp_std=0:scovhsp_sum=61.5:send_avg=28.0:send_max=28.0:send_min=28.0:send_std=0:send_sum=28.0:sstart_avg=5.0:sstart_max=5.0:sstart_min=5.0:sstart_std=0:sstart_sum=5.0],(((RS_GCF_007556705.1_protein.faa_NZ_VJOL01000050.1_20@PF00015_full_PFAM.185.378:0.0357106[&&NHX:Type=GTDB:gtdb_class=c__Gammaproteobacteria:gtdb_domain=d__Bacteria:gtdb_family=f__Burkholderiaceae:gtdb_genus=g__Tepidimonas:gtdb_order=o__Burkholderiales:gtdb_phylum=p__Proteobacteria:gtdb_species=s__Tepidimonas thermarum:heptad=MCP-36H:species=d__Bacteria_p__Proteobacteria_c__Gammaproteobacteria_o__Burkholderiales_f__Burkholderiaceae_g__Tepidimonas_s__Tepidimonas thermarum],RS_GCF_007556675.1_protein.faa_NZ_VJOM01000035.1_3@PF00015_full_PFAM.188.366:0.0775488[&&NHX:Type=GTDB:gtdb_class=c__Gammaproteobacteria:gtdb_domain=d__Bacteria:gtdb_family=f__Burkholderiaceae:gtdb_genus=g__Tepidimonas:gtdb_order=o__Burkholderiales:gtdb_phylum=p__Proteobacteria:gtdb_species=s__Tepidimonas taiwanensis:heptad=MCP-36H:species=d__Bacteria_p__Proteobacteria_c__Gammaproteobacteria_o__Burkholderiales_f__Burkholderiaceae_g__Tepidimonas_s__Tepidimonas taiwanensis])0.439:0.0178499[&&NHX:Sample_counter=:Type_counter=GTDB--2:capture_class_counter=:capture_domain_counter=:capture_family_counter=:capture_genus_counter=:capture_order_counter=:capture_phylum_counter=:capture_species_counter=:evoltype=D:gtdb_class_counter=c__Gammaproteobacteria--2:gtdb_domain_counter=d__Bacteria--2:gtdb_family_counter=f__Burkholderiaceae--2:gtdb_genus_counter=g__Tepidimonas--2:gtdb_order_counter=o__Burkholderiales--2:gtdb_phylum_counter=p__Proteobacteria--2:gtdb_species_counter=s__Tepidimonas taiwanensis--1||s__Tepidimonas thermarum--1:heptad_counter=MCP-36H--2:lbd_counter=:lca=d__Bacteria:lca_tree=g__Tepidimonas:name=N558576:ref_name_counter=],(RS_GCF_007556755.1_protein.faa_NZ_VJOO01000003.1_71@PF00015_full_PFAM.181.372:0.00508514[&&NHX:Type=GTDB:gtdb_class=c__Gammaproteobacteria:gtdb_domain=d__Bacteria:gtdb_family=f__Burkholderiaceae:gtdb_genus=g__Tepidimonas:gtdb_order=o__Burkholderiales:gtdb_phylum=p__Proteobacteria:gtdb_species=s__Tepidimonas fonticaldi:heptad=MCP-36H:species=d__Bacteria_p__Proteobacteria_c__Gammaproteobacteria_o__Burkholderiales_f__Burkholderiaceae_g__Tepidimonas_s__Tepidimonas fonticaldi],(RS_GCF_004342625.1_protein.faa_NZ_SMAH01000012.1_98@PF00015_full_PFAM.179.373:0.0144611[&&NHX:Type=GTDB:gtdb_class=c__Gammaproteobacteria:gtdb_domain=d__Bacteria:gtdb_family=f__Burkholderiaceae:gtdb_genus=g__Tepidimonas:gtdb_order=o__Burkholderiales:gtdb_phylum=p__Proteobacteria:gtdb_species=s__Tepidimonas ignava:heptad=MCP-36H:species=d__Bacteria_p__Proteobacteria_c__Gammaproteobacteria_o__Burkholderiales_f__Burkholderiaceae_g__Tepidimonas_s__Tepidimonas ignava],RS_GCF_007556595.1_protein.faa_NZ_VJNB01000002.1_68@PF00015_full_PFAM.215.395:0.0137252[&&NHX:Type=GTDB:gtdb_class=c__Gammaproteobacteria:gtdb_domain=d__Bacteria:gtdb_family=f__Burkholderiaceae:gtdb_genus=g__Tepidimonas:gtdb_order=o__Burkholderiales:gtdb_phylum=p__Proteobacteria:gtdb_species=s__Tepidimonas alkaliphilus:heptad=MCP-36H:species=d__Bacteria_p__Proteobacteria_c__Gammaproteobacteria_o__Burkholderiales_f__Burkholderiaceae_g__Tepidimonas_s__Tepidimonas alkaliphilus])0.81:0.00819033[&&NHX:Sample_counter=:Type_counter=GTDB--2:capture_class_counter=:capture_domain_counter=:capture_family_counter=:capture_genus_counter=:capture_order_counter=:capture_phylum_counter=:capture_species_counter=:evoltype=D:gtdb_class_counter=c__Gammaproteobacteria--2:gtdb_domain_counter=d__Bacteria--2:gtdb_family_counter=f__Burkholderiaceae--2:gtdb_genus_counter=g__Tepidimonas--2:gtdb_order_counter=o__Burkholderiales--2:gtdb_phylum_counter=p__Proteobacteria--2:gtdb_species_counter=s__Tepidimonas alkaliphilus--1||s__Tepidimonas ignava--1:heptad_counter=MCP-36H--2:lbd_counter=:lca=d__Bacteria:lca_tree=g__Tepidimonas:name=N558580:ref_name_counter=])0.94:0.031611[&&NHX:Sample_counter=:Type_counter=GTDB--3:capture_class_counter=:capture_domain_counter=:capture_family_counter=:capture_genus_counter=:capture_order_counter=:capture_phylum_counter=:capture_species_counter=:evoltype=D:gtdb_class_counter=c__Gammaproteobacteria--3:gtdb_domain_counter=d__Bacteria--3:gtdb_family_counter=f__Burkholderiaceae--3:gtdb_genus_counter=g__Tepidimonas--3:gtdb_order_counter=o__Burkholderiales--3:gtdb_phylum_counter=p__Proteobacteria--3:gtdb_species_counter=s__Tepidimonas alkaliphilus--1||s__Tepidimonas fonticaldi--1||s__Tepidimonas ignava--1:heptad_counter=MCP-36H--3:lbd_counter=:lca=d__Bacteria:lca_tree=g__Tepidimonas:name=N558581:ref_name_counter=])0.862:0.0333295[&&NHX:Sample_counter=:Type_counter=GTDB--5:capture_class_counter=:capture_domain_counter=:capture_family_counter=:capture_genus_counter=:capture_order_counter=:capture_phylum_counter=:capture_species_counter=:evoltype=D:gtdb_class_counter=c__Gammaproteobacteria--5:gtdb_domain_counter=d__Bacteria--5:gtdb_family_counter=f__Burkholderiaceae--5:gtdb_genus_counter=g__Tepidimonas--5:gtdb_order_counter=o__Burkholderiales--5:gtdb_phylum_counter=p__Proteobacteria--5:gtdb_species_counter=s__Tepidimonas alkaliphilus--1||s__Tepidimonas fonticaldi--1||s__Tepidimonas ignava--1||s__Tepidimonas taiwanensis--1||s__Tepidimonas thermarum--1:heptad_counter=MCP-36H--5:lbd_counter=:lca=d__Bacteria:lca_tree=g__Tepidimonas:name=N558582:ref_name_counter=],RS_GCF_007556685.1_protein.faa_NZ_VJON01000030.1_12@PF00015_full_PFAM.185.370:0.0261158[&&NHX:Type=GTDB:gtdb_class=c__Gammaproteobacteria:gtdb_domain=d__Bacteria:gtdb_family=f__Burkholderiaceae:gtdb_genus=g__Tepidimonas:gtdb_order=o__Burkholderiales:gtdb_phylum=p__Proteobacteria:gtdb_species=s__Tepidimonas charontis:heptad=MCP-36H:species=d__Bacteria_p__Proteobacteria_c__Gammaproteobacteria_o__Burkholderiales_f__Burkholderiaceae_g__Tepidimonas_s__Tepidimonas charontis])0.993:0.200815[&&NHX:Sample_counter=:Type_counter=GTDB--6:capture_class_counter=:capture_domain_counter=:capture_family_counter=:capture_genus_counter=:capture_order_counter=:capture_phylum_counter=:capture_species_counter=:evoltype=D:gtdb_class_counter=c__Gammaproteobacteria--6:gtdb_domain_counter=d__Bacteria--6:gtdb_family_counter=f__Burkholderiaceae--6:gtdb_genus_counter=g__Tepidimonas--6:gtdb_order_counter=o__Burkholderiales--6:gtdb_phylum_counter=p__Proteobacteria--6:gtdb_species_counter=s__Tepidimonas alkaliphilus--1||s__Tepidimonas charontis--1||s__Tepidimonas fonticaldi--1||s__Tepidimonas ignava--1||s__Tepidimonas taiwanensis--1||s__Tepidimonas thermarum--1:heptad_counter=MCP-36H--6:lbd_counter=:lca=d__Bacteria:lca_tree=g__Tepidimonas:name=N558584:ref_name_counter=])0.979:0.196614[&&NHX:Sample_counter=rhizpot3--4||rhiztom3--1:Type_counter=GTDB--7||capture--5:besthit_avg=95.8:besthit_max=95.8:besthit_min=95.8:besthit_std=0:besthit_sum=95.8:bitscore_avg=43.9:bitscore_max=43.9:bitscore_min=43.9:bitscore_std=0:bitscore_sum=43.9:capture_class_counter=c__Alphaproteobacteria--1||c__Gammaproteobacteria--4:capture_domain_counter=d__Bacteria--5:capture_family_counter=f__Enterobacteriaceae--2||f__Oleiphilaceae--1||f__Sphingomonadaceae--1||f__Xanthomonadaceae--1:capture_genus_counter=g__Brenneria--1||g__Erythrobacter--1||g__Marinobacter_A--1||g__Pantoea--1||g__Pseudoxanthomonas_A--1:capture_order_counter=o__Enterobacterales--2||o__Pseudomonadales--1||o__Sphingomonadales--1||o__Xanthomonadales--1:capture_phylum_counter=p__Proteobacteria--5:capture_species_counter=s__Brenneria sp013155275--1||s__Erythrobacter sp006542605--1||s__Marinobacter_A halodurans--1||s__Pantoea persica--1||s__Pseudoxanthomonas_A sp900116385--1:evalue_avg=3.86e-08:evalue_max=3.86e-08:evalue_min=3.86e-08:evalue_std=0:evalue_sum=3.86e-08:gapopen_avg=0.0:gapopen_max=0.0:gapopen_min=0.0:gapopen_std=0:gapopen_sum=0.0:gtdb_class_counter=c__Gammaproteobacteria--7:gtdb_domain_counter=d__Bacteria--7:gtdb_family_counter=f__Burkholderiaceae--7:gtdb_genus_counter=g__Tepidimonas--7:gtdb_order_counter=o__Burkholderiales--7:gtdb_phylum_counter=p__Proteobacteria--7:gtdb_species_counter=s__Tepidimonas alkaliphilus--1||s__Tepidimonas charontis--2||s__Tepidimonas fonticaldi--1||s__Tepidimonas ignava--1||s__Tepidimonas taiwanensis--1||s__Tepidimonas thermarum--1:heptad_counter=MCP-36H--11||MCP-38H--1:lbd_counter=:lca_tree=g__Tepidimonas:length_avg=24.0:length_max=24.0:length_min=24.0:length_std=0:length_sum=24.0:mismatch_avg=1.0:mismatch_max=1.0:mismatch_min=1.0:mismatch_std=0:mismatch_sum=1.0:name=N558585:qcovhsp_avg=96.0:qcovhsp_max=96.0:qcovhsp_min=96.0:qcovhsp_std=0:qcovhsp_sum=96.0:qend_avg=25.0:qend_max=25.0:qend_min=25.0:qend_std=0:qend_sum=25.0:qstart_avg=2.0:qstart_max=2.0:qstart_min=2.0:qstart_std=0:qstart_sum=2.0:ref_name_counter=GB_GCA_016720685.1_protein.faa_JADKKC010000064.1_15@PF00015_full_PFAM.223.262--1:scovhsp_avg=61.5:scovhsp_max=61.5:scovhsp_min=61.5:scovhsp_std=0:scovhsp_sum=61.5:send_avg=28.0:send_max=28.0:send_min=28.0:send_std=0:send_sum=28.0:sstart_avg=5.0:sstart_max=5.0:sstart_min=5.0:sstart_std=0:sstart_sum=5.0])0.837:0.0377685[&&NHX:Sample_counter=rhizpot3--4||rhiztom3--2:Type_counter=GTDB--14||capture--6:besthit_avg=95.8:besthit_max=95.8:besthit_min=95.8:besthit_std=0:besthit_sum=95.8:bitscore_avg=43.9:bitscore_max=43.9:bitscore_min=43.9:bitscore_std=0:bitscore_sum=43.9:capture_class_counter=c__Alphaproteobacteria--1||c__Gammaproteobacteria--5:capture_domain_counter=d__Bacteria--6:capture_family_counter=f__Enterobacteriaceae--2||f__Oleiphilaceae--1||f__SpSt-1174--1||f__Sphingomonadaceae--1||f__Xanthomonadaceae--1:capture_genus_counter=g__Brenneria--1||g__Erythrobacter--1||g__Marinobacter_A--1||g__Pantoea--1||g__Pseudoxanthomonas_A--1||g__SpSt-1174--1:capture_order_counter=o__Enterobacterales--2||o__Pseudomonadales--1||o__SpSt-1174--1||o__Sphingomonadales--1||o__Xanthomonadales--1:capture_phylum_counter=p__Proteobacteria--6:capture_species_counter=s__Brenneria sp013155275--1||s__Erythrobacter sp006542605--1||s__Marinobacter_A halodurans--1||s__Pantoea persica--1||s__Pseudoxanthomonas_A sp900116385--1||s__SpSt-1174 sp011046015--1:evalue_avg=3.86e-08:evalue_max=3.86e-08:evalue_min=3.86e-08:evalue_std=0:evalue_sum=3.86e-08:gapopen_avg=0.0:gapopen_max=0.0:gapopen_min=0.0:gapopen_std=0:gapopen_sum=0.0:gtdb_class_counter=c__Gammaproteobacteria--14:gtdb_domain_counter=d__Bacteria--14:gtdb_family_counter=f__Burkholderiaceae--14:gtdb_genus_counter=g__Tepidimonas--14:gtdb_order_counter=o__Burkholderiales--14:gtdb_phylum_counter=p__Proteobacteria--14:gtdb_species_counter=s__Tepidimonas alkaliphilus--2||s__Tepidimonas charontis--3||s__Tepidimonas fonticaldi--2||s__Tepidimonas ignava--2||s__Tepidimonas sediminis--1||s__Tepidimonas taiwanensis--2||s__Tepidimonas thermarum--2:heptad_counter=MCP-36H--19||MCP-38H--1:lbd_counter=:lca_tree=g__Tepidimonas:length_avg=24.0:length_max=24.0:length_min=24.0:length_std=0:length_sum=24.0:mismatch_avg=1.0:mismatch_max=1.0:mismatch_min=1.0:mismatch_std=0:mismatch_sum=1.0:name=N558586:qcovhsp_avg=96.0:qcovhsp_max=96.0:qcovhsp_min=96.0:qcovhsp_std=0:qcovhsp_sum=96.0:qend_avg=25.0:qend_max=25.0:qend_min=25.0:qend_std=0:qend_sum=25.0:qstart_avg=2.0:qstart_max=2.0:qstart_min=2.0:qstart_std=0:qstart_sum=2.0:ref_name_counter=GB_GCA_016720685.1_protein.faa_JADKKC010000064.1_15@PF00015_full_PFAM.223.262--1:scovhsp_avg=61.5:scovhsp_max=61.5:scovhsp_min=61.5:scovhsp_std=0:scovhsp_sum=61.5:send_avg=28.0:send_max=28.0:send_min=28.0:send_std=0:send_sum=28.0:sstart_avg=5.0:sstart_max=5.0:sstart_min=5.0:sstart_std=0:sstart_sum=5.0],(((76d5c043-2e35-40de-bd98-2ab34ed02f32_6@MCPsignal.199.242:0.275252[&&NHX:Sample=rhizpot1:Type=capture:besthit=90.5:bitscore=69.3:capture_class=c__Alphaproteobacteria:capture_domain=d__Bacteria:capture_family=f__Rhizobiaceae:capture_genus=g__Pararhizobium:capture_order=o__Rhizobiales:capture_phylum=p__Proteobacteria:capture_species=s__Pararhizobium sp900474095:evalue=1.96e-17:gapopen=0.0:heptad=MCP-36H:length=42.0:mismatch=4.0:qcovhsp=97.7:qend=42.0:qstart=1.0:ref_name=RS_GCF_001652265.1_protein.faa_NZ_LWBS01000228.1_1@PF00015_full_PFAM.1.82:scovhsp=51.9:send=61.0:sstart=20.0],52114788-3a60-4a12-afbb-bd895416bb32_5@MCPsignal.19.74:0.0612032[&&NHX:Sample=rhizpot3:Type=capture:capture_class=c__Brocadiae:capture_domain=d__Bacteria:capture_family=f__Brocadiaceae:capture_genus=g__JACVXV01:capture_order=o__Brocadiales:capture_phylum=p__Planctomycetota:capture_species=s__JACVXV01 sp015661205:heptad=MCP-36H])0.905:0.176484[&&NHX:Sample_counter=rhizpot1--1||rhizpot3--1:Type_counter=capture--2:besthit_avg=90.5:besthit_max=90.5:besthit_min=90.5:besthit_std=0:besthit_sum=90.5:bitscore_avg=69.3:bitscore_max=69.3:bitscore_min=69.3:bitscore_std=0:bitscore_sum=69.3:capture_class_counter=c__Alphaproteobacteria--1||c__Brocadiae--1:capture_domain_counter=d__Bacteria--2:capture_family_counter=f__Brocadiaceae--1||f__Rhizobiaceae--1:capture_genus_counter=g__JACVXV01--1||g__Pararhizobium--1:capture_order_counter=o__Brocadiales--1||o__Rhizobiales--1:capture_phylum_counter=p__Planctomycetota--1||p__Proteobacteria--1:capture_species_counter=s__JACVXV01 sp015661205--1||s__Pararhizobium sp900474095--1:evalue_avg=1.96e-17:evalue_max=1.96e-17:evalue_min=1.96e-17:evalue_std=0:evalue_sum=1.96e-17:gapopen_avg=0.0:gapopen_max=0.0:gapopen_min=0.0:gapopen_std=0:gapopen_sum=0.0:gtdb_class_counter=:gtdb_domain_counter=:gtdb_family_counter=:gtdb_genus_counter=:gtdb_order_counter=:gtdb_phylum_counter=:gtdb_species_counter=:heptad_counter=MCP-36H--2:lbd_counter=:length_avg=42.0:length_max=42.0:length_min=42.0:length_std=0:length_sum=42.0:mismatch_avg=4.0:mismatch_max=4.0:mismatch_min=4.0:mismatch_std=0:mismatch_sum=4.0:name=N558589:qcovhsp_avg=97.7:qcovhsp_max=97.7:qcovhsp_min=97.7:qcovhsp_std=0:qcovhsp_sum=97.7:qend_avg=42.0:qend_max=42.0:qend_min=42.0:qend_std=0:qend_sum=42.0:qstart_avg=1.0:qstart_max=1.0:qstart_min=1.0:qstart_std=0:qstart_sum=1.0:ref_name_counter=RS_GCF_001652265.1_protein.faa_NZ_LWBS01000228.1_1@PF00015_full_PFAM.1.82--1:scovhsp_avg=51.9:scovhsp_max=51.9:scovhsp_min=51.9:scovhsp_std=0:scovhsp_sum=51.9:send_avg=61.0:send_max=61.0:send_min=61.0:send_std=0:send_sum=61.0:sstart_avg=20.0:sstart_max=20.0:sstart_min=20.0:sstart_std=0:sstart_sum=20.0],RS_GCF_007556755.1_protein.faa_NZ_VJOO01000036.1_18@PF00015_full_PFAM.327.504:0.261654[&&NHX:Type=GTDB:gtdb_class=c__Gammaproteobacteria:gtdb_domain=d__Bacteria:gtdb_family=f__Burkholderiaceae:gtdb_genus=g__Tepidimonas:gtdb_order=o__Burkholderiales:gtdb_phylum=p__Proteobacteria:gtdb_species=s__Tepidimonas fonticaldi:heptad=MCP-36H:species=d__Bacteria_p__Proteobacteria_c__Gammaproteobacteria_o__Burkholderiales_f__Burkholderiaceae_g__Tepidimonas_s__Tepidimonas fonticaldi])0.776:0.0951365[&&NHX:Sample_counter=rhizpot1--1||rhizpot3--1:Type_counter=GTDB--1||capture--2:besthit_avg=90.5:besthit_max=90.5:besthit_min=90.5:besthit_std=0:besthit_sum=90.5:bitscore_avg=69.3:bitscore_max=69.3:bitscore_min=69.3:bitscore_std=0:bitscore_sum=69.3:capture_class_counter=c__Alphaproteobacteria--1||c__Brocadiae--1:capture_domain_counter=d__Bacteria--2:capture_family_counter=f__Brocadiaceae--1||f__Rhizobiaceae--1:capture_genus_counter=g__JACVXV01--1||g__Pararhizobium--1:capture_order_counter=o__Brocadiales--1||o__Rhizobiales--1:capture_phylum_counter=p__Planctomycetota--1||p__Proteobacteria--1:capture_species_counter=s__JACVXV01 sp015661205--1||s__Pararhizobium sp900474095--1:evalue_avg=1.96e-17:evalue_max=1.96e-17:evalue_min=1.96e-17:evalue_std=0:evalue_sum=1.96e-17:gapopen_avg=0.0:gapopen_max=0.0:gapopen_min=0.0:gapopen_std=0:gapopen_sum=0.0:gtdb_class_counter=c__Gammaproteobacteria--1:gtdb_domain_counter=d__Bacteria--1:gtdb_family_counter=f__Burkholderiaceae--1:gtdb_genus_counter=g__Tepidimonas--1:gtdb_order_counter=o__Burkholderiales--1:gtdb_phylum_counter=p__Proteobacteria--1:gtdb_species_counter=s__Tepidimonas fonticaldi--1:heptad_counter=MCP-36H--3:lbd_counter=:lca_tree=s__Tepidimonas fonticaldi:length_avg=42.0:length_max=42.0:length_min=42.0:length_std=0:length_sum=42.0:mismatch_avg=4.0:mismatch_max=4.0:mismatch_min=4.0:mismatch_std=0:mismatch_sum=4.0:name=N558591:qcovhsp_avg=97.7:qcovhsp_max=97.7:qcovhsp_min=97.7:qcovhsp_std=0:qcovhsp_sum=97.7:qend_avg=42.0:qend_max=42.0:qend_min=42.0:qend_std=0:qend_sum=42.0:qstart_avg=1.0:qstart_max=1.0:qstart_min=1.0:qstart_std=0:qstart_sum=1.0:ref_name_counter=RS_GCF_001652265.1_protein.faa_NZ_LWBS01000228.1_1@PF00015_full_PFAM.1.82--1:scovhsp_avg=51.9:scovhsp_max=51.9:scovhsp_min=51.9:scovhsp_std=0:scovhsp_sum=51.9:send_avg=61.0:send_max=61.0:send_min=61.0:send_std=0:send_sum=61.0:sstart_avg=20.0:sstart_max=20.0:sstart_min=20.0:sstart_std=0:sstart_sum=20.0],RS_GCF_007556605.1_protein.faa_NZ_VJND01000002.1_114@PF00015_full_PFAM.321.506:0.200299[&&NHX:Type=GTDB:gtdb_class=c__Gammaproteobacteria:gtdb_domain=d__Bacteria:gtdb_family=f__Burkholderiaceae:gtdb_genus=g__Tepidimonas:gtdb_order=o__Burkholderiales:gtdb_phylum=p__Proteobacteria:gtdb_species=s__Tepidimonas sediminis:heptad=MCP-36H:species=d__Bacteria_p__Proteobacteria_c__Gammaproteobacteria_o__Burkholderiales_f__Burkholderiaceae_g__Tepidimonas_s__Tepidimonas sediminis])0.749:0.0713042[&&NHX:Sample_counter=rhizpot1--1||rhizpot3--1:Type_counter=GTDB--2||capture--2:besthit_avg=90.5:besthit_max=90.5:besthit_min=90.5:besthit_std=0:besthit_sum=90.5:bitscore_avg=69.3:bitscore_max=69.3:bitscore_min=69.3:bitscore_std=0:bitscore_sum=69.3:capture_class_counter=c__Alphaproteobacteria--1||c__Brocadiae--1:capture_domain_counter=d__Bacteria--2:capture_family_counter=f__Brocadiaceae--1||f__Rhizobiaceae--1:capture_genus_counter=g__JACVXV01--1||g__Pararhizobium--1:capture_order_counter=o__Brocadiales--1||o__Rhizobiales--1:capture_phylum_counter=p__Planctomycetota--1||p__Proteobacteria--1:capture_species_counter=s__JACVXV01 sp015661205--1||s__Pararhizobium sp900474095--1:evalue_avg=1.96e-17:evalue_max=1.96e-17:evalue_min=1.96e-17:evalue_std=0:evalue_sum=1.96e-17:gapopen_avg=0.0:gapopen_max=0.0:gapopen_min=0.0:gapopen_std=0:gapopen_sum=0.0:gtdb_class_counter=c__Gammaproteobacteria--2:gtdb_domain_counter=d__Bacteria--2:gtdb_family_counter=f__Burkholderiaceae--2:gtdb_genus_counter=g__Tepidimonas--2:gtdb_order_counter=o__Burkholderiales--2:gtdb_phylum_counter=p__Proteobacteria--2:gtdb_species_counter=s__Tepidimonas fonticaldi--1||s__Tepidimonas sediminis--1:heptad_counter=MCP-36H--4:lbd_counter=:lca_tree=g__Tepidimonas:length_avg=42.0:length_max=42.0:length_min=42.0:length_std=0:length_sum=42.0:mismatch_avg=4.0:mismatch_max=4.0:mismatch_min=4.0:mismatch_std=0:mismatch_sum=4.0:name=N558593:qcovhsp_avg=97.7:qcovhsp_max=97.7:qcovhsp_min=97.7:qcovhsp_std=0:qcovhsp_sum=97.7:qend_avg=42.0:qend_max=42.0:qend_min=42.0:qend_std=0:qend_sum=42.0:qstart_avg=1.0:qstart_max=1.0:qstart_min=1.0:qstart_std=0:qstart_sum=1.0:ref_name_counter=RS_GCF_001652265.1_protein.faa_NZ_LWBS01000228.1_1@PF00015_full_PFAM.1.82--1:scovhsp_avg=51.9:scovhsp_max=51.9:scovhsp_min=51.9:scovhsp_std=0:scovhsp_sum=51.9:send_avg=61.0:send_max=61.0:send_min=61.0:send_std=0:send_sum=61.0:sstart_avg=20.0:sstart_max=20.0:sstart_min=20.0:sstart_std=0:sstart_sum=20.0])0.404:0.0162694[&&NHX:Sample_counter=rhizpot1--1||rhizpot3--5||rhiztom3--2:Type_counter=GTDB--16||capture--8:besthit_avg=93.15:besthit_max=95.8:besthit_min=90.5:besthit_std=3.7476659402887:besthit_sum=186.3:bitscore_avg=56.599999999999994:bitscore_max=69.3:bitscore_min=43.9:bitscore_std=17.960512242138304:bitscore_sum=113.19999999999999:capture_class_counter=c__Alphaproteobacteria--2||c__Brocadiae--1||c__Gammaproteobacteria--5:capture_domain_counter=d__Bacteria--8:capture_family_counter=f__Brocadiaceae--1||f__Enterobacteriaceae--2||f__Oleiphilaceae--1||f__Rhizobiaceae--1||f__SpSt-1174--1||f__Sphingomonadaceae--1||f__Xanthomonadaceae--1:capture_genus_counter=g__Brenneria--1||g__Erythrobacter--1||g__JACVXV01--1||g__Marinobacter_A--1||g__Pantoea--1||g__Pararhizobium--1||g__Pseudoxanthomonas_A--1||g__SpSt-1174--1:capture_order_counter=o__Brocadiales--1||o__Enterobacterales--2||o__Pseudomonadales--1||o__Rhizobiales--1||o__SpSt-1174--1||o__Sphingomonadales--1||o__Xanthomonadales--1:capture_phylum_counter=p__Planctomycetota--1||p__Proteobacteria--7:capture_species_counter=s__Brenneria sp013155275--1||s__Erythrobacter sp006542605--1||s__JACVXV01 sp015661205--1||s__Marinobacter_A halodurans--1||s__Pantoea persica--1||s__Pararhizobium sp900474095--1||s__Pseudoxanthomonas_A sp900116385--1||s__SpSt-1174 sp011046015--1:evalue_avg=1.93000000098e-08:evalue_max=3.86e-08:evalue_min=1.96e-17:evalue_std=2.729432173994144e-08:evalue_sum=3.86000000196e-08:gapopen_avg=0.0:gapopen_max=0.0:gapopen_min=0.0:gapopen_std=0.0:gapopen_sum=0.0:gtdb_class_counter=c__Gammaproteobacteria--16:gtdb_domain_counter=d__Bacteria--16:gtdb_family_counter=f__Burkholderiaceae--16:gtdb_genus_counter=g__Tepidimonas--16:gtdb_order_counter=o__Burkholderiales--16:gtdb_phylum_counter=p__Proteobacteria--16:gtdb_species_counter=s__Tepidimonas alkaliphilus--2||s__Tepidimonas charontis--3||s__Tepidimonas fonticaldi--3||s__Tepidimonas ignava--2||s__Tepidimonas sediminis--2||s__Tepidimonas taiwanensis--2||s__Tepidimonas thermarum--2:heptad_counter=MCP-36H--23||MCP-38H--1:lbd_counter=:lca_tree=g__Tepidimonas:length_avg=33.0:length_max=42.0:length_min=24.0:length_std=12.727922061357855:length_sum=66.0:mismatch_avg=2.5:mismatch_max=4.0:mismatch_min=1.0:mismatch_std=2.1213203435596424:mismatch_sum=5.0:name=N558594:qcovhsp_avg=96.85:qcovhsp_max=97.7:qcovhsp_min=96.0:qcovhsp_std=1.2020815280171329:qcovhsp_sum=193.7:qend_avg=33.5:qend_max=42.0:qend_min=25.0:qend_std=12.020815280171307:qend_sum=67.0:qstart_avg=1.5:qstart_max=2.0:qstart_min=1.0:qstart_std=0.7071067811865476:qstart_sum=3.0:ref_name_counter=GB_GCA_016720685.1_protein.faa_JADKKC010000064.1_15@PF00015_full_PFAM.223.262--1||RS_GCF_001652265.1_protein.faa_NZ_LWBS01000228.1_1@PF00015_full_PFAM.1.82--1:scovhsp_avg=56.7:scovhsp_max=61.5:scovhsp_min=51.9:scovhsp_std=6.788225099390857:scovhsp_sum=113.4:send_avg=44.5:send_max=61.0:send_min=28.0:send_std=23.33452377915607:send_sum=89.0:sstart_avg=12.5:sstart_max=20.0:sstart_min=5.0:sstart_std=10.606601717798213:sstart_sum=25.0])0.787:0.0444792[&&NHX:Sample_counter=rhizpot1--1||rhizpot2--1||rhizpot3--5||rhiztom2--1||rhiztom3--2:Type_counter=GTDB--17||capture--10:besthit_avg=84.5:besthit_max=95.8:besthit_min=67.2:besthit_std=15.214795430764093:besthit_sum=253.5:bitscore_avg=82.06666666666666:bitscore_max=133.0:bitscore_min=43.9:bitscore_std=45.901452409845746:bitscore_sum=246.2:capture_class_counter=c__Alphaproteobacteria--2||c__Brocadiae--1||c__Gammaproteobacteria--7:capture_domain_counter=d__Bacteria--10:capture_family_counter=f__Brocadiaceae--1||f__Competibacteraceae--2||f__Enterobacteriaceae--2||f__Oleiphilaceae--1||f__Rhizobiaceae--1||f__SpSt-1174--1||f__Sphingomonadaceae--1||f__Xanthomonadaceae--1:capture_genus_counter=g__Brenneria--1||g__Contendobacter--2||g__Erythrobacter--1||g__JACVXV01--1||g__Marinobacter_A--1||g__Pantoea--1||g__Pararhizobium--1||g__Pseudoxanthomonas_A--1||g__SpSt-1174--1:capture_order_counter=o__Brocadiales--1||o__Competibacterales--2||o__Enterobacterales--2||o__Pseudomonadales--1||o__Rhizobiales--1||o__SpSt-1174--1||o__Sphingomonadales--1||o__Xanthomonadales--1:capture_phylum_counter=p__Planctomycetota--1||p__Proteobacteria--9:capture_species_counter=s__Brenneria sp013155275--1||s__Contendobacter odensis_A--2||s__Erythrobacter sp006542605--1||s__JACVXV01 sp015661205--1||s__Marinobacter_A halodurans--1||s__Pantoea persica--1||s__Pararhizobium sp900474095--1||s__Pseudoxanthomonas_A sp900116385--1||s__SpSt-1174 sp011046015--1:evalue_avg=1.28666666732e-08:evalue_max=3.86e-08:evalue_min=4.86e-40:evalue_std=2.2285720385061524e-08:evalue_sum=3.86000000196e-08:gapopen_avg=0.0:gapopen_max=0.0:gapopen_min=0.0:gapopen_std=0.0:gapopen_sum=0.0:gtdb_class_counter=c__Gammaproteobacteria--17:gtdb_domain_counter=d__Bacteria--17:gtdb_family_counter=f__Burkholderiaceae--17:gtdb_genus_counter=g__Rhizobacter--1||g__Tepidimonas--16:gtdb_order_counter=o__Burkholderiales--17:gtdb_phylum_counter=p__Proteobacteria--17:gtdb_species_counter=s__Rhizobacter sp016735515--1||s__Tepidimonas alkaliphilus--2||s__Tepidimonas charontis--3||s__Tepidimonas fonticaldi--3||s__Tepidimonas ignava--2||s__Tepidimonas sediminis--2||s__Tepidimonas taiwanensis--2||s__Tepidimonas thermarum--2:heptad_counter=MCP-36H--26||MCP-38H--1:lbd_counter=:lca_tree=g__Tepidimonas:length_avg=60.666666666666664:length_max=116.0:length_min=24.0:length_std=48.75790534193745:length_sum=182.0:mismatch_avg=14.333333333333334:mismatch_max=38.0:mismatch_min=1.0:mismatch_std=20.550750189064466:mismatch_sum=43.0:name=N558595:qcovhsp_avg=97.89999999999999:qcovhsp_max=100.0:qcovhsp_min=96.0:qcovhsp_std=2.007485989988473:qcovhsp_sum=293.7:qend_avg=61.0:qend_max=116.0:qend_min=25.0:qend_std=48.38388161361178:qend_sum=183.0:qstart_avg=1.3333333333333333:qstart_max=2.0:qstart_min=1.0:qstart_std=0.5773502691896257:qstart_sum=4.0:ref_name_counter=GB_GCA_016720685.1_protein.faa_JADKKC010000064.1_15@PF00015_full_PFAM.223.262--1||RS_GCF_001652265.1_protein.faa_NZ_LWBS01000228.1_1@PF00015_full_PFAM.1.82--1||RS_GCF_900107095.1_protein.faa_NZ_FNOR01000004.1_64@PF00015_full_PFAM.454.644--1:scovhsp_avg=58.166666666666664:scovhsp_max=61.5:scovhsp_min=51.9:scovhsp_std=5.430776494511015:scovhsp_sum=174.5:send_avg=83.66666666666667:send_max=162.0:send_min=28.0:send_std=69.81642595645621:send_sum=251.0:sstart_avg=24.0:sstart_max=47.0:sstart_min=5.0:sstart_std=21.283796653792763:sstart_sum=72.0])0.894:0.0462794[&&NHX:Sample_counter=rhizpot1--2||rhizpot2--1||rhizpot3--5||rhiztom1--1||rhiztom2--1||rhiztom3--4:Type_counter=GTDB--19||capture--14:besthit_avg=84.5:besthit_max=95.8:besthit_min=67.2:besthit_std=15.214795430764093:besthit_sum=253.5:bitscore_avg=82.06666666666666:bitscore_max=133.0:bitscore_min=43.9:bitscore_std=45.901452409845746:bitscore_sum=246.2:capture_class_counter=c__Alphaproteobacteria--4||c__Brocadiae--1||c__Clostridia--1||c__Gammaproteobacteria--7||c__Polyangia--1:capture_domain_counter=d__Bacteria--14:capture_family_counter=f__Brocadiaceae--1||f__Competibacteraceae--2||f__Enterobacteriaceae--2||f__Nannocystaceae--1||f__Oleiphilaceae--1||f__Oscillospiraceae--1||f__Rhizobiaceae--1||f__SpSt-1174--1||f__Sphingomonadaceae--1||f__Xanthobacteraceae--2||f__Xanthomonadaceae--1:capture_genus_counter=g__Brenneria--1||g__Contendobacter--2||g__ER4--1||g__Erythrobacter--1||g__Ga0077550--1||g__JACVXV01--1||g__Marinobacter_A--1||g__Pantoea--1||g__Pararhizobium--1||g__Pseudolabrys--2||g__Pseudoxanthomonas_A--1||g__SpSt-1174--1:capture_order_counter=o__Brocadiales--1||o__Competibacterales--2||o__Enterobacterales--2||o__Nannocystales--1||o__Oscillospirales--1||o__Pseudomonadales--1||o__Rhizobiales--3||o__SpSt-1174--1||o__Sphingomonadales--1||o__Xanthomonadales--1:capture_phylum_counter=p__Firmicutes_A--1||p__Myxococcota--1||p__Planctomycetota--1||p__Proteobacteria--11:capture_species_counter=s__Brenneria sp013155275--1||s__Contendobacter odensis_A--2||s__ER4 sp902779695--1||s__Erythrobacter sp006542605--1||s__Ga0077550 sp001464385--1||s__JACVXV01 sp015661205--1||s__Marinobacter_A halodurans--1||s__Pantoea persica--1||s__Pararhizobium sp900474095--1||s__Pseudolabrys sp001426945--2||s__Pseudoxanthomonas_A sp900116385--1||s__SpSt-1174 sp011046015--1:evalue_avg=1.28666666732e-08:evalue_max=3.86e-08:evalue_min=4.86e-40:evalue_std=2.2285720385061524e-08:evalue_sum=3.86000000196e-08:gapopen_avg=0.0:gapopen_max=0.0:gapopen_min=0.0:gapopen_std=0.0:gapopen_sum=0.0:gtdb_class_counter=c__Gammaproteobacteria--19:gtdb_domain_counter=d__Bacteria--19:gtdb_family_counter=f__Burkholderiaceae--19:gtdb_genus_counter=g__Paucibacter_A--1||g__Rhizobacter--1||g__Tepidimonas--17:gtdb_order_counter=o__Burkholderiales--19:gtdb_phylum_counter=p__Proteobacteria--19:gtdb_species_counter=s__Paucibacter_A aquatile--1||s__Rhizobacter sp016735515--1||s__Tepidimonas alkaliphilus--2||s__Tepidimonas charontis--3||s__Tepidimonas fonticaldi--3||s__Tepidimonas ignava--2||s__Tepidimonas sediminis--2||s__Tepidimonas taiwanensis--3||s__Tepidimonas thermarum--2:heptad_counter=MCP-36H--31||MCP-38H--2:lbd_counter=:lca_tree=f__Burkholderiaceae:length_avg=60.666666666666664:length_max=116.0:length_min=24.0:length_std=48.75790534193745:length_sum=182.0:mismatch_avg=14.333333333333334:mismatch_max=38.0:mismatch_min=1.0:mismatch_std=20.550750189064466:mismatch_sum=43.0:name=N558596:qcovhsp_avg=97.89999999999999:qcovhsp_max=100.0:qcovhsp_min=96.0:qcovhsp_std=2.007485989988473:qcovhsp_sum=293.7:qend_avg=61.0:qend_max=116.0:qend_min=25.0:qend_std=48.38388161361178:qend_sum=183.0:qstart_avg=1.3333333333333333:qstart_max=2.0:qstart_min=1.0:qstart_std=0.5773502691896257:qstart_sum=4.0:ref_name_counter=GB_GCA_016720685.1_protein.faa_JADKKC010000064.1_15@PF00015_full_PFAM.223.262--1||RS_GCF_001652265.1_protein.faa_NZ_LWBS01000228.1_1@PF00015_full_PFAM.1.82--1||RS_GCF_900107095.1_protein.faa_NZ_FNOR01000004.1_64@PF00015_full_PFAM.454.644--1:scovhsp_avg=58.166666666666664:scovhsp_max=61.5:scovhsp_min=51.9:scovhsp_std=5.430776494511015:scovhsp_sum=174.5:send_avg=83.66666666666667:send_max=162.0:send_min=28.0:send_std=69.81642595645621:send_sum=251.0:sstart_avg=24.0:sstart_max=47.0:sstart_min=5.0:sstart_std=21.283796653792763:sstart_sum=72.0],((RS_GCF_001571085.1_protein.faa_NZ_BCTC01000013.1_28@PF00015_full_PFAM.320.506:0.135943[&&NHX:Type=GTDB:gtdb_class=c__Gammaproteobacteria:gtdb_domain=d__Bacteria:gtdb_family=f__Burkholderiaceae:gtdb_genus=g__Azohydromonas:gtdb_order=o__Burkholderiales:gtdb_phylum=p__Proteobacteria:gtdb_species=s__Azohydromonas lata:heptad=MCP-36H:species=d__Bacteria_p__Proteobacteria_c__Gammaproteobacteria_o__Burkholderiales_f__Burkholderiaceae_g__Azohydromonas_s__Azohydromonas lata],((RS_GCF_000430725.1_protein.faa_NZ_KE387211.1_186@PF00015_full_PFAM.330.510:0.0706587[&&NHX:Type=GTDB:gtdb_class=c__Gammaproteobacteria:gtdb_domain=d__Bacteria:gtdb_family=f__Burkholderiaceae:gtdb_genus=g__Azohydromonas:gtdb_order=o__Burkholderiales:gtdb_phylum=p__Proteobacteria:gtdb_species=s__Azohydromonas australica:heptad=MCP-36H:species=d__Bacteria_p__Proteobacteria_c__Gammaproteobacteria_o__Burkholderiales_f__Burkholderiaceae_g__Azohydromonas_s__Azohydromonas australica],RS_GCF_001571085.1_protein.faa_NZ_BCTC01000018.1_52@PF00015_full_PFAM.323.505:0.0716865[&&NHX:Type=GTDB:gtdb_class=c__Gammaproteobacteria:gtdb_domain=d__Bacteria:gtdb_family=f__Burkholderiaceae:gtdb_genus=g__Azohydromonas:gtdb_order=o__Burkholderiales:gtdb_phylum=p__Proteobacteria:gtdb_species=s__Azohydromonas lata:heptad=MCP-36H:species=d__Bacteria_p__Proteobacteria_c__Gammaproteobacteria_o__Burkholderiales_f__Burkholderiaceae_g__Azohydromonas_s__Azohydromonas lata])0.995:0.0963499[&&NHX:Sample_counter=:Type_counter=GTDB--2:capture_class_counter=:capture_domain_counter=:capture_family_counter=:capture_genus_counter=:capture_order_counter=:capture_phylum_counter=:capture_species_counter=:evoltype=D:gtdb_class_counter=c__Gammaproteobacteria--2:gtdb_domain_counter=d__Bacteria--2:gtdb_family_counter=f__Burkholderiaceae--2:gtdb_genus_counter=g__Azohydromonas--2:gtdb_order_counter=o__Burkholderiales--2:gtdb_phylum_counter=p__Proteobacteria--2:gtdb_species_counter=s__Azohydromonas australica--1||s__Azohydromonas lata--1:heptad_counter=MCP-36H--2:lbd_counter=:lca=d__Bacteria:lca_tree=g__Azohydromonas:name=N558600:ref_name_counter=],(RS_GCF_012927045.1_protein.faa_NZ_JABBFW010000015.1_95@PF00015_full_PFAM.323.505:0.100534[&&NHX:Type=GTDB:gtdb_class=c__Gammaproteobacteria:gtdb_domain=d__Bacteria:gtdb_family=f__Burkholderiaceae:gtdb_genus=g__Azohydromonas:gtdb_order=o__Burkholderiales:gtdb_phylum=p__Proteobacteria:gtdb_species=s__Azohydromonas caseinilytica:heptad=MCP-36H:species=d__Bacteria_p__Proteobacteria_c__Gammaproteobacteria_o__Burkholderiales_f__Burkholderiaceae_g__Azohydromonas_s__Azohydromonas caseinilytica],(RS_GCF_000430725.1_protein.faa_NZ_KE387210.1_151@PF00015_full_PFAM.320.496:0.122969[&&NHX:Type=GTDB:gtdb_class=c__Gammaproteobacteria:gtdb_domain=d__Bacteria:gtdb_family=f__Burkholderiaceae:gtdb_genus=g__Azohydromonas:gtdb_order=o__Burkholderiales:gtdb_phylum=p__Proteobacteria:gtdb_species=s__Azohydromonas australica:heptad=MCP-36H:species=d__Bacteria_p__Proteobacteria_c__Gammaproteobacteria_o__Burkholderiales_f__Burkholderiaceae_g__Azohydromonas_s__Azohydromonas australica],RS_GCF_012927045.1_protein.faa_NZ_JABBFW010000008.1_82@PF00015_full_PFAM.304.494:0.0844222[&&NHX:Type=GTDB:gtdb_class=c__Gammaproteobacteria:gtdb_domain=d__Bacteria:gtdb_family=f__Burkholderiaceae:gtdb_genus=g__Azohydromonas:gtdb_order=o__Burkholderiales:gtdb_phylum=p__Proteobacteria:gtdb_species=s__Azohydromonas caseinilytica:heptad=MCP-36H:species=d__Bacteria_p__Proteobacteria_c__Gammaproteobacteria_o__Burkholderiales_f__Burkholderiaceae_g__Azohydromonas_s__Azohydromonas caseinilytica])0.778:0.0196955[&&NHX:Sample_counter=:Type_counter=GTDB--2:capture_class_counter=:capture_domain_counter=:capture_family_counter=:capture_genus_counter=:capture_order_counter=:capture_phylum_counter=:capture_species_counter=:evoltype=D:gtdb_class_counter=c__Gammaproteobacteria--2:gtdb_domain_counter=d__Bacteria--2:gtdb_family_counter=f__Burkholderiaceae--2:gtdb_genus_counter=g__Azohydromonas--2:gtdb_order_counter=o__Burkholderiales--2:gtdb_phylum_counter=p__Proteobacteria--2:gtdb_species_counter=s__Azohydromonas australica--1||s__Azohydromonas caseinilytica--1:heptad_counter=MCP-36H--2:lbd_counter=:lca=d__Bacteria:lca_tree=g__Azohydromonas:name=N558604:ref_name_counter=])0.787:0.013016[&&NHX:Sample_counter=:Type_counter=GTDB--3:capture_class_counter=:capture_domain_counter=:capture_family_counter=:capture_genus_counter=:capture_order_counter=:capture_phylum_counter=:capture_species_counter=:evoltype=D:gtdb_class_counter=c__Gammaproteobacteria--3:gtdb_domain_counter=d__Bacteria--3:gtdb_family_counter=f__Burkholderiaceae--3:gtdb_genus_counter=g__Azohydromonas--3:gtdb_order_counter=o__Burkholderiales--3:gtdb_phylum_counter=p__Proteobacteria--3:gtdb_species_counter=s__Azohydromonas australica--1||s__Azohydromonas caseinilytica--2:heptad_counter=MCP-36H--3:lbd_counter=:lca=d__Bacteria:lca_tree=g__Azohydromonas:name=N558605:ref_name_counter=])0.587:0.0339318[&&NHX:Sample_counter=:Type_counter=GTDB--5:capture_class_counter=:capture_domain_counter=:capture_family_counter=:capture_genus_counter=:capture_order_counter=:capture_phylum_counter=:capture_species_counter=:evoltype=D:gtdb_class_counter=c__Gammaproteobacteria--5:gtdb_domain_counter=d__Bacteria--5:gtdb_family_counter=f__Burkholderiaceae--5:gtdb_genus_counter=g__Azohydromonas--5:gtdb_order_counter=o__Burkholderiales--5:gtdb_phylum_counter=p__Proteobacteria--5:gtdb_species_counter=s__Azohydromonas australica--2||s__Azohydromonas caseinilytica--2||s__Azohydromonas lata--1:heptad_counter=MCP-36H--5:lbd_counter=:lca=d__Bacteria:lca_tree=g__Azohydromonas:name=N558606:ref_name_counter=])0.849:0.147003[&&NHX:Sample_counter=:Type_counter=GTDB--6:capture_class_counter=:capture_domain_counter=:capture_family_counter=:capture_genus_counter=:capture_order_counter=:capture_phylum_counter=:capture_species_counter=:evoltype=D:gtdb_class_counter=c__Gammaproteobacteria--6:gtdb_domain_counter=d__Bacteria--6:gtdb_family_counter=f__Burkholderiaceae--6:gtdb_genus_counter=g__Azohydromonas--6:gtdb_order_counter=o__Burkholderiales--6:gtdb_phylum_counter=p__Proteobacteria--6:gtdb_species_counter=s__Azohydromonas australica--2||s__Azohydromonas caseinilytica--2||s__Azohydromonas lata--2:heptad_counter=MCP-36H--6:lbd_counter=:lca=d__Bacteria:lca_tree=g__Azohydromonas:name=N558607:ref_name_counter=],(0dd77b47-4325-4fd8-9bc2-bc065f86e5f8_1@MCPsignal.316.382:0.0948545[&&NHX:Sample=rhizpot2:Type=capture:besthit=89.2:bitscore=94.7:capture_class=c__Gammaproteobacteria:capture_domain=d__Bacteria:capture_family=f__Xanthomonadaceae:capture_genus=g__Xanthomonas_A:capture_order=o__Xanthomonadales:capture_phylum=p__Proteobacteria:capture_species=s__Xanthomonas_A sontii:evalue=8.85e-27:gapopen=1.0:heptad=MCP-36H:length=65.0:mismatch=6.0:qcovhsp=98.5:qend=66.0:qstart=2.0:ref_name=GB_GCA_013360485.1_protein.faa_JABWBN010000213.1_1@PF00015_full_PFAM.320.425:scovhsp=61.0:send=97.0:sstart=34.0],a8c5efd4-1cf0-4115-8a55-8855c64ab6c6_3@MCPsignal.1.32.68:0.261497[&&NHX:Sample=rhiztom3:Type=capture:capture_class=c__Gammaproteobacteria:capture_domain=d__Bacteria:capture_family=f__Burkholderiaceae:capture_genus=g__MR-S7:capture_order=o__Burkholderiales:capture_phylum=p__Proteobacteria:capture_species=s__MR-S7 sp000400995:heptad=MCP-36H])0.883:0.108178[&&NHX:Sample_counter=rhizpot2--1||rhiztom3--1:Type_counter=capture--2:besthit_avg=89.2:besthit_max=89.2:besthit_min=89.2:besthit_std=0:besthit_sum=89.2:bitscore_avg=94.7:bitscore_max=94.7:bitscore_min=94.7:bitscore_std=0:bitscore_sum=94.7:capture_class_counter=c__Gammaproteobacteria--2:capture_domain_counter=d__Bacteria--2:capture_family_counter=f__Burkholderiaceae--1||f__Xanthomonadaceae--1:capture_genus_counter=g__MR-S7--1||g__Xanthomonas_A--1:capture_order_counter=o__Burkholderiales--1||o__Xanthomonadales--1:capture_phylum_counter=p__Proteobacteria--2:capture_species_counter=s__MR-S7 sp000400995--1||s__Xanthomonas_A sontii--1:evalue_avg=8.85e-27:evalue_max=8.85e-27:evalue_min=8.85e-27:evalue_std=0:evalue_sum=8.85e-27:gapopen_avg=1.0:gapopen_max=1.0:gapopen_min=1.0:gapopen_std=0:gapopen_sum=1.0:gtdb_class_counter=:gtdb_domain_counter=:gtdb_family_counter=:gtdb_genus_counter=:gtdb_order_counter=:gtdb_phylum_counter=:gtdb_species_counter=:heptad_counter=MCP-36H--2:lbd_counter=:length_avg=65.0:length_max=65.0:length_min=65.0:length_std=0:length_sum=65.0:mismatch_avg=6.0:mismatch_max=6.0:mismatch_min=6.0:mismatch_std=0:mismatch_sum=6.0:name=N558610:qcovhsp_avg=98.5:qcovhsp_max=98.5:qcovhsp_min=98.5:qcovhsp_std=0:qcovhsp_sum=98.5:qend_avg=66.0:qend_max=66.0:qend_min=66.0:qend_std=0:qend_sum=66.0:qstart_avg=2.0:qstart_max=2.0:qstart_min=2.0:qstart_std=0:qstart_sum=2.0:ref_name_counter=GB_GCA_013360485.1_protein.faa_JABWBN010000213.1_1@PF00015_full_PFAM.320.425--1:scovhsp_avg=61.0:scovhsp_max=61.0:scovhsp_min=61.0:scovhsp_std=0:scovhsp_sum=61.0:send_avg=97.0:send_max=97.0:send_min=97.0:send_std=0:send_sum=97.0:sstart_avg=34.0:sstart_max=34.0:sstart_min=34.0:sstart_std=0:sstart_sum=34.0])0.134:0.0947294[&&NHX:Sample_counter=rhizpot2--1||rhiztom3--1:Type_counter=GTDB--6||capture--2:besthit_avg=89.2:besthit_max=89.2:besthit_min=89.2:besthit_std=0:besthit_sum=89.2:bitscore_avg=94.7:bitscore_max=94.7:bitscore_min=94.7:bitscore_std=0:bitscore_sum=94.7:capture_class_counter=c__Gammaproteobacteria--2:capture_domain_counter=d__Bacteria--2:capture_family_counter=f__Burkholderiaceae--1||f__Xanthomonadaceae--1:capture_genus_counter=g__MR-S7--1||g__Xanthomonas_A--1:capture_order_counter=o__Burkholderiales--1||o__Xanthomonadales--1:capture_phylum_counter=p__Proteobacteria--2:capture_species_counter=s__MR-S7 sp000400995--1||s__Xanthomonas_A sontii--1:evalue_avg=8.85e-27:evalue_max=8.85e-27:evalue_min=8.85e-27:evalue_std=0:evalue_sum=8.85e-27:gapopen_avg=1.0:gapopen_max=1.0:gapopen_min=1.0:gapopen_std=0:gapopen_sum=1.0:gtdb_class_counter=c__Gammaproteobacteria--6:gtdb_domain_counter=d__Bacteria--6:gtdb_family_counter=f__Burkholderiaceae--6:gtdb_genus_counter=g__Azohydromonas--6:gtdb_order_counter=o__Burkholderiales--6:gtdb_phylum_counter=p__Proteobacteria--6:gtdb_species_counter=s__Azohydromonas australica--2||s__Azohydromonas caseinilytica--2||s__Azohydromonas lata--2:heptad_counter=MCP-36H--8:lbd_counter=:lca_tree=g__Azohydromonas:length_avg=65.0:length_max=65.0:length_min=65.0:length_std=0:length_sum=65.0:mismatch_avg=6.0:mismatch_max=6.0:mismatch_min=6.0:mismatch_std=0:mismatch_sum=6.0:name=N558611:qcovhsp_avg=98.5:qcovhsp_max=98.5:qcovhsp_min=98.5:qcovhsp_std=0:qcovhsp_sum=98.5:qend_avg=66.0:qend_max=66.0:qend_min=66.0:qend_std=0:qend_sum=66.0:qstart_avg=2.0:qstart_max=2.0:qstart_min=2.0:qstart_std=0:qstart_sum=2.0:ref_name_counter=GB_GCA_013360485.1_protein.faa_JABWBN010000213.1_1@PF00015_full_PFAM.320.425--1:scovhsp_avg=61.0:scovhsp_max=61.0:scovhsp_min=61.0:scovhsp_std=0:scovhsp_sum=61.0:send_avg=97.0:send_max=97.0:send_min=97.0:send_std=0:send_sum=97.0:sstart_avg=34.0:sstart_max=34.0:sstart_min=34.0:sstart_std=0:sstart_sum=34.0])0.769:0.0153294[&&NHX:Sample_counter=rhizpot1--2||rhizpot2--2||rhizpot3--5||rhiztom1--1||rhiztom2--1||rhiztom3--5:Type_counter=GTDB--25||capture--16:besthit_avg=85.675:besthit_max=95.8:besthit_min=67.2:besthit_std=12.643147023849188:besthit_sum=342.7:bitscore_avg=85.225:bitscore_max=133.0:bitscore_min=43.9:bitscore_std=38.00696208152746:bitscore_sum=340.9:capture_class_counter=c__Alphaproteobacteria--4||c__Brocadiae--1||c__Clostridia--1||c__Gammaproteobacteria--9||c__Polyangia--1:capture_domain_counter=d__Bacteria--16:capture_family_counter=f__Brocadiaceae--1||f__Burkholderiaceae--1||f__Competibacteraceae--2||f__Enterobacteriaceae--2||f__Nannocystaceae--1||f__Oleiphilaceae--1||f__Oscillospiraceae--1||f__Rhizobiaceae--1||f__SpSt-1174--1||f__Sphingomonadaceae--1||f__Xanthobacteraceae--2||f__Xanthomonadaceae--2:capture_genus_counter=g__Brenneria--1||g__Contendobacter--2||g__ER4--1||g__Erythrobacter--1||g__Ga0077550--1||g__JACVXV01--1||g__MR-S7--1||g__Marinobacter_A--1||g__Pantoea--1||g__Pararhizobium--1||g__Pseudolabrys--2||g__Pseudoxanthomonas_A--1||g__SpSt-1174--1||g__Xanthomonas_A--1:capture_order_counter=o__Brocadiales--1||o__Burkholderiales--1||o__Competibacterales--2||o__Enterobacterales--2||o__Nannocystales--1||o__Oscillospirales--1||o__Pseudomonadales--1||o__Rhizobiales--3||o__SpSt-1174--1||o__Sphingomonadales--1||o__Xanthomonadales--2:capture_phylum_counter=p__Firmicutes_A--1||p__Myxococcota--1||p__Planctomycetota--1||p__Proteobacteria--13:capture_species_counter=s__Brenneria sp013155275--1||s__Contendobacter odensis_A--2||s__ER4 sp902779695--1||s__Erythrobacter sp006542605--1||s__Ga0077550 sp001464385--1||s__JACVXV01 sp015661205--1||s__MR-S7 sp000400995--1||s__Marinobacter_A halodurans--1||s__Pantoea persica--1||s__Pararhizobium sp900474095--1||s__Pseudolabrys sp001426945--2||s__Pseudoxanthomonas_A sp900116385--1||s__SpSt-1174 sp011046015--1||s__Xanthomonas_A sontii--1:evalue_avg=9.6500000049e-09:evalue_max=3.86e-08:evalue_min=4.86e-40:evalue_std=1.9299999996733335e-08:evalue_sum=3.86000000196e-08:gapopen_avg=0.25:gapopen_max=1.0:gapopen_min=0.0:gapopen_std=0.5:gapopen_sum=1.0:gtdb_class_counter=c__Gammaproteobacteria--25:gtdb_domain_counter=d__Bacteria--25:gtdb_family_counter=f__Burkholderiaceae--25:gtdb_genus_counter=g__Azohydromonas--6||g__Paucibacter_A--1||g__Rhizobacter--1||g__Tepidimonas--17:gtdb_order_counter=o__Burkholderiales--25:gtdb_phylum_counter=p__Proteobacteria--25:gtdb_species_counter=s__Azohydromonas australica--2||s__Azohydromonas caseinilytica--2||s__Azohydromonas lata--2||s__Paucibacter_A aquatile--1||s__Rhizobacter sp016735515--1||s__Tepidimonas alkaliphilus--2||s__Tepidimonas charontis--3||s__Tepidimonas fonticaldi--3||s__Tepidimonas ignava--2||s__Tepidimonas sediminis--2||s__Tepidimonas taiwanensis--3||s__Tepidimonas thermarum--2:heptad_counter=MCP-36H--39||MCP-38H--2:lbd_counter=:lca_tree=f__Burkholderiaceae:length_avg=61.75:length_max=116.0:length_min=24.0:length_std=39.869579046352285:length_sum=247.0:mismatch_avg=12.25:mismatch_max=38.0:mismatch_min=1.0:mismatch_std=17.289206652321173:mismatch_sum=49.0:name=N558612:qcovhsp_avg=98.05:qcovhsp_max=100.0:qcovhsp_min=96.0:qcovhsp_std=1.6663332999933314:qcovhsp_sum=392.2:qend_avg=62.25:qend_max=116.0:qend_min=25.0:qend_std=39.584298233853616:qend_sum=249.0:qstart_avg=1.5:qstart_max=2.0:qstart_min=1.0:qstart_std=0.5773502691896257:qstart_sum=6.0:ref_name_counter=GB_GCA_013360485.1_protein.faa_JABWBN010000213.1_1@PF00015_full_PFAM.320.425--1||GB_GCA_016720685.1_protein.faa_JADKKC010000064.1_15@PF00015_full_PFAM.223.262--1||RS_GCF_001652265.1_protein.faa_NZ_LWBS01000228.1_1@PF00015_full_PFAM.1.82--1||RS_GCF_900107095.1_protein.faa_NZ_FNOR01000004.1_64@PF00015_full_PFAM.454.644--1:scovhsp_avg=58.875:scovhsp_max=61.5:scovhsp_min=51.9:scovhsp_std=4.655015216588091:scovhsp_sum=235.5:send_avg=87.0:send_max=162.0:send_min=28.0:send_std=57.39337940912697:send_sum=348.0:sstart_avg=26.5:sstart_max=47.0:sstart_min=5.0:sstart_std=18.083141320025124:sstart_sum=106.0],(((RS_GCF_007556675.1_protein.faa_NZ_VJOM01000025.1_34@PF00015_full_PFAM.334.521:0.124548[&&NHX:Type=GTDB:gtdb_class=c__Gammaproteobacteria:gtdb_domain=d__Bacteria:gtdb_family=f__Burkholderiaceae:gtdb_genus=g__Tepidimonas:gtdb_order=o__Burkholderiales:gtdb_phylum=p__Proteobacteria:gtdb_species=s__Tepidimonas taiwanensis:heptad=MCP-36H:species=d__Bacteria_p__Proteobacteria_c__Gammaproteobacteria_o__Burkholderiales_f__Burkholderiaceae_g__Tepidimonas_s__Tepidimonas taiwanensis],(RS_GCF_007556705.1_protein.faa_NZ_VJOL01000051.1_9@PF00015_full_PFAM.200.444:0.0374845[&&NHX:Type=GTDB:gtdb_class=c__Gammaproteobacteria:gtdb_domain=d__Bacteria:gtdb_family=f__Burkholderiaceae:gtdb_genus=g__Tepidimonas:gtdb_order=o__Burkholderiales:gtdb_phylum=p__Proteobacteria:gtdb_species=s__Tepidimonas thermarum:heptad=MCP-36H:species=d__Bacteria_p__Proteobacteria_c__Gammaproteobacteria_o__Burkholderiales_f__Burkholderiaceae_g__Tepidimonas_s__Tepidimonas thermarum],((RS_GCF_007556605.1_protein.faa_NZ_VJND01000002.1_3@PF00015_full_PFAM.328.566:0.0158658[&&NHX:Type=GTDB:gtdb_class=c__Gammaproteobacteria:gtdb_domain=d__Bacteria:gtdb_family=f__Burkholderiaceae:gtdb_genus=g__Tepidimonas:gtdb_order=o__Burkholderiales:gtdb_phylum=p__Proteobacteria:gtdb_species=s__Tepidimonas sediminis:heptad=MCP-36H:species=d__Bacteria_p__Proteobacteria_c__Gammaproteobacteria_o__Burkholderiales_f__Burkholderiaceae_g__Tepidimonas_s__Tepidimonas sediminis],(RS_GCF_007556585.1_protein.faa_NZ_VJNA01000005.1_98@PF00015_full_PFAM.311.520:0.0334764[&&NHX:Type=GTDB:gtdb_class=c__Gammaproteobacteria:gtdb_domain=d__Bacteria:gtdb_family=f__Burkholderiaceae:gtdb_genus=g__Tepidimonas:gtdb_order=o__Burkholderiales:gtdb_phylum=p__Proteobacteria:gtdb_species=s__Tepidimonas aquatica:heptad=MCP-36H:species=d__Bacteria_p__Proteobacteria_c__Gammaproteobacteria_o__Burkholderiales_f__Burkholderiaceae_g__Tepidimonas_s__Tepidimonas aquatica],RS_GCF_007556595.1_protein.faa_NZ_VJNB01000002.1_227@PF00015_full_PFAM.328.537:0.0466662[&&NHX:Type=GTDB:gtdb_class=c__Gammaproteobacteria:gtdb_domain=d__Bacteria:gtdb_family=f__Burkholderiaceae:gtdb_genus=g__Tepidimonas:gtdb_order=o__Burkholderiales:gtdb_phylum=p__Proteobacteria:gtdb_species=s__Tepidimonas alkaliphilus:heptad=MCP-36H:species=d__Bacteria_p__Proteobacteria_c__Gammaproteobacteria_o__Burkholderiales_f__Burkholderiaceae_g__Tepidimonas_s__Tepidimonas alkaliphilus])0.813:0.00632423[&&NHX:Sample_counter=:Type_counter=GTDB--2:capture_class_counter=:capture_domain_counter=:capture_family_counter=:capture_genus_counter=:capture_order_counter=:capture_phylum_counter=:capture_species_counter=:evoltype=D:gtdb_class_counter=c__Gammaproteobacteria--2:gtdb_domain_counter=d__Bacteria--2:gtdb_family_counter=f__Burkholderiaceae--2:gtdb_genus_counter=g__Tepidimonas--2:gtdb_order_counter=o__Burkholderiales--2:gtdb_phylum_counter=p__Proteobacteria--2:gtdb_species_counter=s__Tepidimonas alkaliphilus--1||s__Tepidimonas aquatica--1:heptad_counter=MCP-36H--2:lbd_counter=:lca=d__Bacteria:lca_tree=g__Tepidimonas:name=N558618:ref_name_counter=])0.867:0.012486[&&NHX:Sample_counter=:Type_counter=GTDB--3:capture_class_counter=:capture_domain_counter=:capture_family_counter=:capture_genus_counter=:capture_order_counter=:capture_phylum_counter=:capture_species_counter=:evoltype=D:gtdb_class_counter=c__Gammaproteobacteria--3:gtdb_domain_counter=d__Bacteria--3:gtdb_family_counter=f__Burkholderiaceae--3:gtdb_genus_counter=g__Tepidimonas--3:gtdb_order_counter=o__Burkholderiales--3:gtdb_phylum_counter=p__Proteobacteria--3:gtdb_species_counter=s__Tepidimonas alkaliphilus--1||s__Tepidimonas aquatica--1||s__Tepidimonas sediminis--1:heptad_counter=MCP-36H--3:lbd_counter=:lca=d__Bacteria:lca_tree=g__Tepidimonas:name=N558619:ref_name_counter=],(RS_GCF_004342625.1_protein.faa_NZ_SMAH01000021.1_13@PF00015_full_PFAM.320.539:0.0655782[&&NHX:Type=GTDB:gtdb_class=c__Gammaproteobacteria:gtdb_domain=d__Bacteria:gtdb_family=f__Burkholderiaceae:gtdb_genus=g__Tepidimonas:gtdb_order=o__Burkholderiales:gtdb_phylum=p__Proteobacteria:gtdb_species=s__Tepidimonas ignava:heptad=MCP-36H:species=d__Bacteria_p__Proteobacteria_c__Gammaproteobacteria_o__Burkholderiales_f__Burkholderiaceae_g__Tepidimonas_s__Tepidimonas ignava],(RS_GCF_007556755.1_protein.faa_NZ_VJOO01000030.1_11@PF00015_full_PFAM.328.574:5e-09[&&NHX:Type=GTDB:gtdb_class=c__Gammaproteobacteria:gtdb_domain=d__Bacteria:gtdb_family=f__Burkholderiaceae:gtdb_genus=g__Tepidimonas:gtdb_order=o__Burkholderiales:gtdb_phylum=p__Proteobacteria:gtdb_species=s__Tepidimonas fonticaldi:heptad=MCP-36H:species=d__Bacteria_p__Proteobacteria_c__Gammaproteobacteria_o__Burkholderiales_f__Burkholderiaceae_g__Tepidimonas_s__Tepidimonas fonticaldi],RS_GCF_007556685.1_protein.faa_NZ_VJON01000028.1_21@PF00015_full_PFAM.326.574:0.00784385[&&NHX:Type=GTDB:gtdb_class=c__Gammaproteobacteria:gtdb_domain=d__Bacteria:gtdb_family=f__Burkholderiaceae:gtdb_genus=g__Tepidimonas:gtdb_order=o__Burkholderiales:gtdb_phylum=p__Proteobacteria:gtdb_species=s__Tepidimonas charontis:heptad=MCP-36H:species=d__Bacteria_p__Proteobacteria_c__Gammaproteobacteria_o__Burkholderiales_f__Burkholderiaceae_g__Tepidimonas_s__Tepidimonas charontis])1:0.0711445[&&NHX:Sample_counter=:Type_counter=GTDB--2:capture_class_counter=:capture_domain_counter=:capture_family_counter=:capture_genus_counter=:capture_order_counter=:capture_phylum_counter=:capture_species_counter=:evoltype=D:gtdb_class_counter=c__Gammaproteobacteria--2:gtdb_domain_counter=d__Bacteria--2:gtdb_family_counter=f__Burkholderiaceae--2:gtdb_genus_counter=g__Tepidimonas--2:gtdb_order_counter=o__Burkholderiales--2:gtdb_phylum_counter=p__Proteobacteria--2:gtdb_species_counter=s__Tepidimonas charontis--1||s__Tepidimonas fonticaldi--1:heptad_counter=MCP-36H--2:lbd_counter=:lca=d__Bacteria:lca_tree=g__Tepidimonas:name=N558623:ref_name_counter=])0.03:0.00852512[&&NHX:Sample_counter=:Type_counter=GTDB--3:capture_class_counter=:capture_domain_counter=:capture_family_counter=:capture_genus_counter=:capture_order_counter=:capture_phylum_counter=:capture_species_counter=:evoltype=D:gtdb_class_counter=c__Gammaproteobacteria--3:gtdb_domain_counter=d__Bacteria--3:gtdb_family_counter=f__Burkholderiaceae--3:gtdb_genus_counter=g__Tepidimonas--3:gtdb_order_counter=o__Burkholderiales--3:gtdb_phylum_counter=p__Proteobacteria--3:gtdb_species_counter=s__Tepidimonas charontis--1||s__Tepidimonas fonticaldi--1||s__Tepidimonas ignava--1:heptad_counter=MCP-36H--3:lbd_counter=:lca=d__Bacteria:lca_tree=g__Tepidimonas:name=N558624:ref_name_counter=])0.574:0.0153074[&&NHX:Sample_counter=:Type_counter=GTDB--6:capture_class_counter=:capture_domain_counter=:capture_family_counter=:capture_genus_counter=:capture_order_counter=:capture_phylum_counter=:capture_species_counter=:evoltype=D:gtdb_class_counter=c__Gammaproteobacteria--6:gtdb_domain_counter=d__Bacteria--6:gtdb_family_counter=f__Burkholderiaceae--6:gtdb_genus_counter=g__Tepidimonas--6:gtdb_order_counter=o__Burkholderiales--6:gtdb_phylum_counter=p__Proteobacteria--6:gtdb_species_counter=s__Tepidimonas alkaliphilus--1||s__Tepidimonas aquatica--1||s__Tepidimonas charontis--1||s__Tepidimonas fonticaldi--1||s__Tepidimonas ignava--1||s__Tepidimonas sediminis--1:heptad_counter=MCP-36H--6:lbd_counter=:lca=d__Bacteria:lca_tree=g__Tepidimonas:name=N558625:ref_name_counter=])0.791:0.0488817[&&NHX:Sample_counter=:Type_counter=GTDB--7:capture_class_counter=:capture_domain_counter=:capture_family_counter=:capture_genus_counter=:capture_order_counter=:capture_phylum_counter=:capture_species_counter=:evoltype=D:gtdb_class_counter=c__Gammaproteobacteria--7:gtdb_domain_counter=d__Bacteria--7:gtdb_family_counter=f__Burkholderiaceae--7:gtdb_genus_counter=g__Tepidimonas--7:gtdb_order_counter=o__Burkholderiales--7:gtdb_phylum_counter=p__Proteobacteria--7:gtdb_species_counter=s__Tepidimonas alkaliphilus--1||s__Tepidimonas aquatica--1||s__Tepidimonas charontis--1||s__Tepidimonas fonticaldi--1||s__Tepidimonas ignava--1||s__Tepidimonas sediminis--1||s__Tepidimonas thermarum--1:heptad_counter=MCP-36H--7:lbd_counter=:lca=d__Bacteria:lca_tree=g__Tepidimonas:name=N558626:ref_name_counter=])1:0.344975[&&NHX:Sample_counter=:Type_counter=GTDB--8:capture_class_counter=:capture_domain_counter=:capture_family_counter=:capture_genus_counter=:capture_order_counter=:capture_phylum_counter=:capture_species_counter=:evoltype=D:gtdb_class_counter=c__Gammaproteobacteria--8:gtdb_domain_counter=d__Bacteria--8:gtdb_family_counter=f__Burkholderiaceae--8:gtdb_genus_counter=g__Tepidimonas--8:gtdb_order_counter=o__Burkholderiales--8:gtdb_phylum_counter=p__Proteobacteria--8:gtdb_species_counter=s__Tepidimonas alkaliphilus--1||s__Tepidimonas aquatica--1||s__Tepidimonas charontis--1||s__Tepidimonas fonticaldi--1||s__Tepidimonas ignava--1||s__Tepidimonas sediminis--1||s__Tepidimonas taiwanensis--1||s__Tepidimonas thermarum--1:heptad_counter=MCP-36H--8:lbd_counter=:lca=d__Bacteria:lca_tree=g__Tepidimonas:name=N558627:ref_name_counter=],((((((RS_GCF_004216565.1_protein.faa_NZ_SGWV01000009.1_464@PF00015_full_PFAM.324.531:0.199122[&&NHX:Type=GTDB:gtdb_class=c__Gammaproteobacteria:gtdb_domain=d__Bacteria:gtdb_family=f__Burkholderiaceae:gtdb_genus=g__Leptothrix:gtdb_order=o__Burkholderiales:gtdb_phylum=p__Proteobacteria:gtdb_species=s__Leptothrix mobilis:heptad=MCP-36H:species=d__Bacteria_p__Proteobacteria_c__Gammaproteobacteria_o__Burkholderiales_f__Burkholderiaceae_g__Leptothrix_s__Leptothrix mobilis],(GB_GCA_017999135.1_protein.faa_JAGOBT010000455.1_1@PF00015_full_PFAM.187.367:0.274407[&&NHX:Type=GTDB:gtdb_class=c__Gammaproteobacteria:gtdb_domain=d__Bacteria:gtdb_family=f__Burkholderiaceae:gtdb_genus=g__Aquabacterium_A:gtdb_order=o__Burkholderiales:gtdb_phylum=p__Proteobacteria:gtdb_species=s__Aquabacterium_A sp017999135:heptad=MCP-36H:species=d__Bacteria_p__Proteobacteria_c__Gammaproteobacteria_o__Burkholderiales_f__Burkholderiaceae_g__Aquabacterium_A_s__Aquabacterium_A sp017999135],(RS_GCF_005952805.1_protein.faa_NZ_CP040709.1_20@PF00015_full_PFAM.319.506:0.121777[&&NHX:Type=GTDB:gtdb_class=c__Gammaproteobacteria:gtdb_domain=d__Bacteria:gtdb_family=f__Burkholderiaceae:gtdb_genus=g__Inhella:gtdb_order=o__Burkholderiales:gtdb_phylum=p__Proteobacteria:gtdb_species=s__Inhella inkyongensis:heptad=MCP-36H:species=d__Bacteria_p__Proteobacteria_c__Gammaproteobacteria_o__Burkholderiales_f__Burkholderiaceae_g__Inhella_s__Inhella inkyongensis],(RS_GCF_016093275.1_protein.faa_NZ_JAEDAK010000011.1_69@PF00015_full_PFAM.316.503:0.0939595[&&NHX:Type=GTDB:gtdb_class=c__Gammaproteobacteria:gtdb_domain=d__Bacteria:gtdb_family=f__Burkholderiaceae:gtdb_genus=g__Inhella:gtdb_order=o__Burkholderiales:gtdb_phylum=p__Proteobacteria:gtdb_species=s__Inhella proteolytica:heptad=MCP-36H:species=d__Bacteria_p__Proteobacteria_c__Gammaproteobacteria_o__Burkholderiales_f__Burkholderiaceae_g__Inhella_s__Inhella proteolytica],RS_GCF_016093295.1_protein.faa_NZ_JAEDAL010000001.1_828@PF00015_full_PFAM.318.498:0.124896[&&NHX:Type=GTDB:gtdb_class=c__Gammaproteobacteria:gtdb_domain=d__Bacteria:gtdb_family=f__Burkholderiaceae:gtdb_genus=g__Inhella:gtdb_order=o__Burkholderiales:gtdb_phylum=p__Proteobacteria:gtdb_species=s__Inhella gelatinilytica:heptad=MCP-36H:species=d__Bacteria_p__Proteobacteria_c__Gammaproteobacteria_o__Burkholderiales_f__Burkholderiaceae_g__Inhella_s__Inhella gelatinilytica])0.845:0.0562048[&&NHX:Sample_counter=:Type_counter=GTDB--2:capture_class_counter=:capture_domain_counter=:capture_family_counter=:capture_genus_counter=:capture_order_counter=:capture_phylum_counter=:capture_species_counter=:evoltype=D:gtdb_class_counter=c__Gammaproteobacteria--2:gtdb_domain_counter=d__Bacteria--2:gtdb_family_counter=f__Burkholderiaceae--2:gtdb_genus_counter=g__Inhella--2:gtdb_order_counter=o__Burkholderiales--2:gtdb_phylum_counter=p__Proteobacteria--2:gtdb_species_counter=s__Inhella gelatinilytica--1||s__Inhella proteolytica--1:heptad_counter=MCP-36H--2:lbd_counter=:lca=d__Bacteria:lca_tree=g__Inhella:name=N558633:ref_name_counter=])0.993:0.143999[&&NHX:Sample_counter=:Type_counter=GTDB--3:capture_class_counter=:capture_domain_counter=:capture_family_counter=:capture_genus_counter=:capture_order_counter=:capture_phylum_counter=:capture_species_counter=:evoltype=D:gtdb_class_counter=c__Gammaproteobacteria--3:gtdb_domain_counter=d__Bacteria--3:gtdb_family_counter=f__Burkholderiaceae--3:gtdb_genus_counter=g__Inhella--3:gtdb_order_counter=o__Burkholderiales--3:gtdb_phylum_counter=p__Proteobacteria--3:gtdb_species_counter=s__Inhella gelatinilytica--1||s__Inhella inkyongensis--1||s__Inhella proteolytica--1:heptad_counter=MCP-36H--3:lbd_counter=:lca=d__Bacteria:lca_tree=g__Inhella:name=N558634:ref_name_counter=])0.636:0.096949[&&NHX:Sample_counter=:Type_counter=GTDB--4:capture_class_counter=:capture_domain_counter=:capture_family_counter=:capture_genus_counter=:capture_order_counter=:capture_phylum_counter=:capture_species_counter=:evoltype=D:gtdb_class_counter=c__Gammaproteobacteria--4:gtdb_domain_counter=d__Bacteria--4:gtdb_family_counter=f__Burkholderiaceae--4:gtdb_genus_counter=g__Aquabacterium_A--1||g__Inhella--3:gtdb_order_counter=o__Burkholderiales--4:gtdb_phylum_counter=p__Proteobacteria--4:gtdb_species_counter=s__Aquabacterium_A sp017999135--1||s__Inhella gelatinilytica--1||s__Inhella inkyongensis--1||s__Inhella proteolytica--1:heptad_counter=MCP-36H--4:lbd_counter=:lca=d__Bacteria:lca_tree=f__Burkholderiaceae:name=N558635:ref_name_counter=])0.472:0.0107243[&&NHX:Sample_counter=:Type_counter=GTDB--5:capture_class_counter=:capture_domain_counter=:capture_family_counter=:capture_genus_counter=:capture_order_counter=:capture_phylum_counter=:capture_species_counter=:evoltype=D:gtdb_class_counter=c__Gammaproteobacteria--5:gtdb_domain_counter=d__Bacteria--5:gtdb_family_counter=f__Burkholderiaceae--5:gtdb_genus_counter=g__Aquabacterium_A--1||g__Inhella--3||g__Leptothrix--1:gtdb_order_counter=o__Burkholderiales--5:gtdb_phylum_counter=p__Proteobacteria--5:gtdb_species_counter=s__Aquabacterium_A sp017999135--1||s__Inhella gelatinilytica--1||s__Inhella inkyongensis--1||s__Inhella proteolytica--1||s__Leptothrix mobilis--1:heptad_counter=MCP-36H--5:lbd_counter=:lca=d__Bacteria:lca_tree=f__Burkholderiaceae:name=N558636:ref_name_counter=],(((((cc492044-8112-40fb-8709-fcd05c8df816_6@MCPsignal.248.341:0.0103036[&&NHX:Sample=rhizpot1:Type=capture:capture_class=c__Oligoflexia:capture_domain=d__Bacteria:capture_family=f__Silvanigrellaceae:capture_genus=g__CAIZES01:capture_order=o__Silvanigrellales:capture_phylum=p__Bdellovibrionota:capture_species=s__CAIZES01 sp903932045:heptad=MCP-36H],a95c50bd-f998-4028-bd81-f42e786f7cc9_5@MCPsignal.61.176:5e-09[&&NHX:Sample=rhizpot1:Type=capture:capture_class=c__Oligoflexia:capture_domain=d__Bacteria:capture_family=f__Silvanigrellaceae:capture_genus=g__CAIZES01:capture_order=o__Silvanigrellales:capture_phylum=p__Bdellovibrionota:capture_species=s__CAIZES01 sp903932045:heptad=MCP-36H])1:0.187068[&&NHX:Sample_counter=rhizpot1--2:Type_counter=capture--2:capture_class_counter=c__Oligoflexia--2:capture_domain_counter=d__Bacteria--2:capture_family_counter=f__Silvanigrellaceae--2:capture_genus_counter=g__CAIZES01--2:capture_order_counter=o__Silvanigrellales--2:capture_phylum_counter=p__Bdellovibrionota--2:capture_species_counter=s__CAIZES01 sp903932045--2:gtdb_class_counter=:gtdb_domain_counter=:gtdb_family_counter=:gtdb_genus_counter=:gtdb_order_counter=:gtdb_phylum_counter=:gtdb_species_counter=:heptad_counter=MCP-36H--2:lbd_counter=:name=N558639:ref_name_counter=],(RS_GCF_000019785.1_protein.faa_NC_010524.1_1293@PF00015_full_PFAM.317.518:0.180964[&&NHX:Type=GTDB:gtdb_class=c__Gammaproteobacteria:gtdb_domain=d__Bacteria:gtdb_family=f__Burkholderiaceae:gtdb_genus=g__Leptothrix:gtdb_order=o__Burkholderiales:gtdb_phylum=p__Proteobacteria:gtdb_species=s__Leptothrix cholodnii:heptad=MCP-36H:species=d__Bacteria_p__Proteobacteria_c__Gammaproteobacteria_o__Burkholderiales_f__Burkholderiaceae_g__Leptothrix_s__Leptothrix cholodnii],(08d84c53-2089-4bae-8a17-df79eb841c5b_4@MCPsignal.298.439:0.288142[&&NHX:Sample=rhizpot2:Type=capture:besthit=66.7:bitscore=153.0:capture_class=c__Myxococcia:capture_domain=d__Bacteria:capture_family=f__Myxococcaceae:capture_genus=g__Archangium:capture_order=o__Myxococcales:capture_phylum=p__Myxococcota:capture_species=s__Archangium violaceum:evalue=2.65e-47:gapopen=0.0:heptad=MCP-36H:length=141.0:mismatch=47.0:qcovhsp=100.0:qend=141.0:qstart=1.0:ref_name=GB_GCA_903828235.1_protein.faa_CAIKLM010000162.1_3@PF00015_full_PFAM.326.531:scovhsp=68.8:send=149.0:sstart=9.0],(((GB_GCA_903938815.1_protein.faa_CAJAES010000011.1_14@PF00015_full_PFAM.323.522:0.0764645[&&NHX:Type=GTDB:gtdb_class=c__Gammaproteobacteria:gtdb_domain=d__Bacteria:gtdb_family=f__Burkholderiaceae:gtdb_genus=g__Rubrivivax:gtdb_order=o__Burkholderiales:gtdb_phylum=p__Proteobacteria:gtdb_species=s__Rubrivivax sp903938815:heptad=MCP-36H:species=d__Bacteria_p__Proteobacteria_c__Gammaproteobacteria_o__Burkholderiales_f__Burkholderiaceae_g__Rubrivivax_s__Rubrivivax sp903938815],GB_GCA_018780805.1_protein.faa_JADMJD010000119.1_5@PF00015_full_PFAM.320.509:0.0939648[&&NHX:Type=GTDB:gtdb_class=c__Gammaproteobacteria:gtdb_domain=d__Bacteria:gtdb_family=f__Burkholderiaceae:gtdb_genus=g__Rubrivivax:gtdb_order=o__Burkholderiales:gtdb_phylum=p__Proteobacteria:gtdb_species=s__Rubrivivax sp018780805:heptad=MCP-36H:species=d__Bacteria_p__Proteobacteria_c__Gammaproteobacteria_o__Burkholderiales_f__Burkholderiaceae_g__Rubrivivax_s__Rubrivivax sp018780805])0.998:0.151615[&&NHX:Sample_counter=:Type_counter=GTDB--2:capture_class_counter=:capture_domain_counter=:capture_family_counter=:capture_genus_counter=:capture_order_counter=:capture_phylum_counter=:capture_species_counter=:evoltype=D:gtdb_class_counter=c__Gammaproteobacteria--2:gtdb_domain_counter=d__Bacteria--2:gtdb_family_counter=f__Burkholderiaceae--2:gtdb_genus_counter=g__Rubrivivax--2:gtdb_order_counter=o__Burkholderiales--2:gtdb_phylum_counter=p__Proteobacteria--2:gtdb_species_counter=s__Rubrivivax sp018780805--1||s__Rubrivivax sp903938815--1:heptad_counter=MCP-36H--2:lbd_counter=:lca=d__Bacteria:lca_tree=g__Rubrivivax:name=N558644:ref_name_counter=],(RS_GCF_001571085.1_protein.faa_NZ_BCTC01000163.1_2@PF00015_full_PFAM.323.535:0.157154[&&NHX:Type=GTDB:gtdb_class=c__Gammaproteobacteria:gtdb_domain=d__Bacteria:gtdb_family=f__Burkholderiaceae:gtdb_genus=g__Azohydromonas:gtdb_order=o__Burkholderiales:gtdb_phylum=p__Proteobacteria:gtdb_species=s__Azohydromonas lata:heptad=MCP-36H:species=d__Bacteria_p__Proteobacteria_c__Gammaproteobacteria_o__Burkholderiales_f__Burkholderiaceae_g__Azohydromonas_s__Azohydromonas lata],RS_GCF_009760915.1_protein.faa_NZ_VIDQ01000049.1_38@PF00015_full_PFAM.319.507:0.119793[&&NHX:Type=GTDB:gtdb_class=c__Gammaproteobacteria:gtdb_domain=d__Bacteria:gtdb_family=f__Burkholderiaceae:gtdb_genus=g__Azohydromonas:gtdb_order=o__Burkholderiales:gtdb_phylum=p__Proteobacteria:gtdb_species=s__Azohydromonas aeria:heptad=MCP-36H:species=d__Bacteria_p__Proteobacteria_c__Gammaproteobacteria_o__Burkholderiales_f__Burkholderiaceae_g__Azohydromonas_s__Azohydromonas aeria])0.963:0.0814148[&&NHX:Sample_counter=:Type_counter=GTDB--2:capture_class_counter=:capture_domain_counter=:capture_family_counter=:capture_genus_counter=:capture_order_counter=:capture_phylum_counter=:capture_species_counter=:evoltype=D:gtdb_class_counter=c__Gammaproteobacteria--2:gtdb_domain_counter=d__Bacteria--2:gtdb_family_counter=f__Burkholderiaceae--2:gtdb_genus_counter=g__Azohydromonas--2:gtdb_order_counter=o__Burkholderiales--2:gtdb_phylum_counter=p__Proteobacteria--2:gtdb_species_counter=s__Azohydromonas aeria--1||s__Azohydromonas lata--1:heptad_counter=MCP-36H--2:lbd_counter=:lca=d__Bacteria:lca_tree=g__Azohydromonas:name=N558647:ref_name_counter=])0.903:0.0478731[&&NHX:Sample_counter=:Type_counter=GTDB--4:capture_class_counter=:capture_domain_counter=:capture_family_counter=:capture_genus_counter=:capture_order_counter=:capture_phylum_counter=:capture_species_counter=:evoltype=D:gtdb_class_counter=c__Gammaproteobacteria--4:gtdb_domain_counter=d__Bacteria--4:gtdb_family_counter=f__Burkholderiaceae--4:gtdb_genus_counter=g__Azohydromonas--2||g__Rubrivivax--2:gtdb_order_counter=o__Burkholderiales--4:gtdb_phylum_counter=p__Proteobacteria--4:gtdb_species_counter=s__Azohydromonas aeria--1||s__Azohydromonas lata--1||s__Rubrivivax sp018780805--1||s__Rubrivivax sp903938815--1:heptad_counter=MCP-36H--4:lbd_counter=:lca=d__Bacteria:lca_tree=f__Burkholderiaceae:name=N558648:ref_name_counter=],(0a475d90-a24d-43c1-b1ff-e58f78fae102_5@MCPsignal.334.438:0.224244[&&NHX:Sample=rhizpot1:Type=capture:besthit=71.2:bitscore=129.0:capture_class=c__Alphaproteobacteria:capture_domain=d__Bacteria:capture_family=f__Beijerinckiaceae:capture_genus=g__Microvirga:capture_order=o__Rhizobiales:capture_phylum=p__Proteobacteria:capture_species=s__Microvirga aerophila:evalue=7.73e-39:gapopen=0.0:heptad=MCP-36H:length=104.0:mismatch=30.0:qcovhsp=100.0:qend=104.0:qstart=1.0:ref_name=RS_GCF_001298675.1_protein.faa_NZ_CYIG01000082.1_5@PF00015_full_PFAM.328.497:scovhsp=61.5:send=122.0:sstart=19.0],(GB_GCA_016790425.1_protein.faa_JAEUPF010000082.1_4@PF00015_full_PFAM.326.507:0.206211[&&NHX:Type=GTDB:gtdb_class=c__Gammaproteobacteria:gtdb_domain=d__Bacteria:gtdb_family=f__Burkholderiaceae:gtdb_genus=g__Rubrivivax:gtdb_order=o__Burkholderiales:gtdb_phylum=p__Proteobacteria:gtdb_species=s__Rubrivivax sp016790425:heptad=MCP-36H:species=d__Bacteria_p__Proteobacteria_c__Gammaproteobacteria_o__Burkholderiales_f__Burkholderiaceae_g__Rubrivivax_s__Rubrivivax sp016790425],(GB_GCA_013823635.1_protein.faa_PNML01000138.1_4@PF00015_full_PFAM.318.509:0.117116[&&NHX:Type=GTDB:gtdb_class=c__Gammaproteobacteria:gtdb_domain=d__Bacteria:gtdb_family=f__Burkholderiaceae:gtdb_genus=g__UBA2334:gtdb_order=o__Burkholderiales:gtdb_phylum=p__Proteobacteria:gtdb_species=s__UBA2334 sp013823635:heptad=MCP-36H:species=d__Bacteria_p__Proteobacteria_c__Gammaproteobacteria_o__Burkholderiales_f__Burkholderiaceae_g__UBA2334_s__UBA2334 sp013823635],(GB_GCA_903928495.1_protein.faa_CAIYQZ010000078.1_69@PF00015_full_PFAM.328.541:0.143397[&&NHX:Type=GTDB:gtdb_class=c__Gammaproteobacteria:gtdb_domain=d__Bacteria:gtdb_family=f__Burkholderiaceae:gtdb_genus=g__UBA2334:gtdb_order=o__Burkholderiales:gtdb_phylum=p__Proteobacteria:gtdb_species=s__UBA2334 sp903928495:heptad=MCP-36H:species=d__Bacteria_p__Proteobacteria_c__Gammaproteobacteria_o__Burkholderiales_f__Burkholderiaceae_g__UBA2334_s__UBA2334 sp903928495],(GB_GCA_903928495.1_protein.faa_CAIYQZ010000078.1_70@PF00015_full_PFAM.329.577:0.0696847[&&NHX:Type=GTDB:gtdb_class=c__Gammaproteobacteria:gtdb_domain=d__Bacteria:gtdb_family=f__Burkholderiaceae:gtdb_genus=g__UBA2334:gtdb_order=o__Burkholderiales:gtdb_phylum=p__Proteobacteria:gtdb_species=s__UBA2334 sp903928495:heptad=MCP-36H:species=d__Bacteria_p__Proteobacteria_c__Gammaproteobacteria_o__Burkholderiales_f__Burkholderiaceae_g__UBA2334_s__UBA2334 sp903928495],GB_GCA_002344885.1_protein.faa_DDUQ01000021.1_13@PF00015_full_PFAM.329.574:0.106248[&&NHX:Type=GTDB:gtdb_class=c__Gammaproteobacteria:gtdb_domain=d__Bacteria:gtdb_family=f__Burkholderiaceae:gtdb_genus=g__UBA2334:gtdb_order=o__Burkholderiales:gtdb_phylum=p__Proteobacteria:gtdb_species=s__UBA2334 sp002344885:heptad=MCP-36H:species=d__Bacteria_p__Proteobacteria_c__Gammaproteobacteria_o__Burkholderiales_f__Burkholderiaceae_g__UBA2334_s__UBA2334 sp002344885])0.95:0.081269[&&NHX:Sample_counter=:Type_counter=GTDB--2:capture_class_counter=:capture_domain_counter=:capture_family_counter=:capture_genus_counter=:capture_order_counter=:capture_phylum_counter=:capture_species_counter=:evoltype=D:gtdb_class_counter=c__Gammaproteobacteria--2:gtdb_domain_counter=d__Bacteria--2:gtdb_family_counter=f__Burkholderiaceae--2:gtdb_genus_counter=g__UBA2334--2:gtdb_order_counter=o__Burkholderiales--2:gtdb_phylum_counter=p__Proteobacteria--2:gtdb_species_counter=s__UBA2334 sp002344885--1||s__UBA2334 sp903928495--1:heptad_counter=MCP-36H--2:lbd_counter=:lca=d__Bacteria:lca_tree=g__UBA2334:name=N558655:ref_name_counter=])0.928:0.0657214[&&NHX:Sample_counter=:Type_counter=GTDB--3:capture_class_counter=:capture_domain_counter=:capture_family_counter=:capture_genus_counter=:capture_order_counter=:capture_phylum_counter=:capture_species_counter=:evoltype=D:gtdb_class_counter=c__Gammaproteobacteria--3:gtdb_domain_counter=d__Bacteria--3:gtdb_family_counter=f__Burkholderiaceae--3:gtdb_genus_counter=g__UBA2334--3:gtdb_order_counter=o__Burkholderiales--3:gtdb_phylum_counter=p__Proteobacteria--3:gtdb_species_counter=s__UBA2334 sp002344885--1||s__UBA2334 sp903928495--2:heptad_counter=MCP-36H--3:lbd_counter=:lca=d__Bacteria:lca_tree=g__UBA2334:name=N558656:ref_name_counter=])0.997:0.179266[&&NHX:Sample_counter=:Type_counter=GTDB--4:capture_class_counter=:capture_domain_counter=:capture_family_counter=:capture_genus_counter=:capture_order_counter=:capture_phylum_counter=:capture_species_counter=:evoltype=D:gtdb_class_counter=c__Gammaproteobacteria--4:gtdb_domain_counter=d__Bacteria--4:gtdb_family_counter=f__Burkholderiaceae--4:gtdb_genus_counter=g__UBA2334--4:gtdb_order_counter=o__Burkholderiales--4:gtdb_phylum_counter=p__Proteobacteria--4:gtdb_species_counter=s__UBA2334 sp002344885--1||s__UBA2334 sp013823635--1||s__UBA2334 sp903928495--2:heptad_counter=MCP-36H--4:lbd_counter=:lca=d__Bacteria:lca_tree=g__UBA2334:name=N558657:ref_name_counter=])0.797:0.0386582[&&NHX:Sample_counter=:Type_counter=GTDB--5:capture_class_counter=:capture_domain_counter=:capture_family_counter=:capture_genus_counter=:capture_order_counter=:capture_phylum_counter=:capture_species_counter=:evoltype=D:gtdb_class_counter=c__Gammaproteobacteria--5:gtdb_domain_counter=d__Bacteria--5:gtdb_family_counter=f__Burkholderiaceae--5:gtdb_genus_counter=g__Rubrivivax--1||g__UBA2334--4:gtdb_order_counter=o__Burkholderiales--5:gtdb_phylum_counter=p__Proteobacteria--5:gtdb_species_counter=s__Rubrivivax sp016790425--1||s__UBA2334 sp002344885--1||s__UBA2334 sp013823635--1||s__UBA2334 sp903928495--2:heptad_counter=MCP-36H--5:lbd_counter=:lca=d__Bacteria:lca_tree=f__Burkholderiaceae:name=N558658:ref_name_counter=])0.184:0.0108329[&&NHX:Sample_counter=rhizpot1--1:Type_counter=GTDB--5||capture--1:besthit_avg=71.2:besthit_max=71.2:besthit_min=71.2:besthit_std=0:besthit_sum=71.2:bitscore_avg=129.0:bitscore_max=129.0:bitscore_min=129.0:bitscore_std=0:bitscore_sum=129.0:capture_class_counter=c__Alphaproteobacteria--1:capture_domain_counter=d__Bacteria--1:capture_family_counter=f__Beijerinckiaceae--1:capture_genus_counter=g__Microvirga--1:capture_order_counter=o__Rhizobiales--1:capture_phylum_counter=p__Proteobacteria--1:capture_species_counter=s__Microvirga aerophila--1:evalue_avg=7.73e-39:evalue_max=7.73e-39:evalue_min=7.73e-39:evalue_std=0:evalue_sum=7.73e-39:gapopen_avg=0.0:gapopen_max=0.0:gapopen_min=0.0:gapopen_std=0:gapopen_sum=0.0:gtdb_class_counter=c__Gammaproteobacteria--5:gtdb_domain_counter=d__Bacteria--5:gtdb_family_counter=f__Burkholderiaceae--5:gtdb_genus_counter=g__Rubrivivax--1||g__UBA2334--4:gtdb_order_counter=o__Burkholderiales--5:gtdb_phylum_counter=p__Proteobacteria--5:gtdb_species_counter=s__Rubrivivax sp016790425--1||s__UBA2334 sp002344885--1||s__UBA2334 sp013823635--1||s__UBA2334 sp903928495--2:heptad_counter=MCP-36H--6:lbd_counter=:lca_tree=f__Burkholderiaceae:length_avg=104.0:length_max=104.0:length_min=104.0:length_std=0:length_sum=104.0:mismatch_avg=30.0:mismatch_max=30.0:mismatch_min=30.0:mismatch_std=0:mismatch_sum=30.0:name=N558659:qcovhsp_avg=100.0:qcovhsp_max=100.0:qcovhsp_min=100.0:qcovhsp_std=0:qcovhsp_sum=100.0:qend_avg=104.0:qend_max=104.0:qend_min=104.0:qend_std=0:qend_sum=104.0:qstart_avg=1.0:qstart_max=1.0:qstart_min=1.0:qstart_std=0:qstart_sum=1.0:ref_name_counter=RS_GCF_001298675.1_protein.faa_NZ_CYIG01000082.1_5@PF00015_full_PFAM.328.497--1:scovhsp_avg=61.5:scovhsp_max=61.5:scovhsp_min=61.5:scovhsp_std=0:scovhsp_sum=61.5:send_avg=122.0:send_max=122.0:send_min=122.0:send_std=0:send_sum=122.0:sstart_avg=19.0:sstart_max=19.0:sstart_min=19.0:sstart_std=0:sstart_sum=19.0])0.599:0.0300485[&&NHX:Sample_counter=rhizpot1--1:Type_counter=GTDB--9||capture--1:besthit_avg=71.2:besthit_max=71.2:besthit_min=71.2:besthit_std=0:besthit_sum=71.2:bitscore_avg=129.0:bitscore_max=129.0:bitscore_min=129.0:bitscore_std=0:bitscore_sum=129.0:capture_class_counter=c__Alphaproteobacteria--1:capture_domain_counter=d__Bacteria--1:capture_family_counter=f__Beijerinckiaceae--1:capture_genus_counter=g__Microvirga--1:capture_order_counter=o__Rhizobiales--1:capture_phylum_counter=p__Proteobacteria--1:capture_species_counter=s__Microvirga aerophila--1:evalue_avg=7.73e-39:evalue_max=7.73e-39:evalue_min=7.73e-39:evalue_std=0:evalue_sum=7.73e-39:evoltype=D:gapopen_avg=0.0:gapopen_max=0.0:gapopen_min=0.0:gapopen_std=0:gapopen_sum=0.0:gtdb_class_counter=c__Gammaproteobacteria--9:gtdb_domain_counter=d__Bacteria--9:gtdb_family_counter=f__Burkholderiaceae--9:gtdb_genus_counter=g__Azohydromonas--2||g__Rubrivivax--3||g__UBA2334--4:gtdb_order_counter=o__Burkholderiales--9:gtdb_phylum_counter=p__Proteobacteria--9:gtdb_species_counter=s__Azohydromonas aeria--1||s__Azohydromonas lata--1||s__Rubrivivax sp016790425--1||s__Rubrivivax sp018780805--1||s__Rubrivivax sp903938815--1||s__UBA2334 sp002344885--1||s__UBA2334 sp013823635--1||s__UBA2334 sp903928495--2:heptad_counter=MCP-36H--10:lbd_counter=:lca=d__Bacteria:lca_tree=f__Burkholderiaceae:length_avg=104.0:length_max=104.0:length_min=104.0:length_std=0:length_sum=104.0:mismatch_avg=30.0:mismatch_max=30.0:mismatch_min=30.0:mismatch_std=0:mismatch_sum=30.0:name=N558660:qcovhsp_avg=100.0:qcovhsp_max=100.0:qcovhsp_min=100.0:qcovhsp_std=0:qcovhsp_sum=100.0:qend_avg=104.0:qend_max=104.0:qend_min=104.0:qend_std=0:qend_sum=104.0:qstart_avg=1.0:qstart_max=1.0:qstart_min=1.0:qstart_std=0:qstart_sum=1.0:ref_name_counter=RS_GCF_001298675.1_protein.faa_NZ_CYIG01000082.1_5@PF00015_full_PFAM.328.497--1:scovhsp_avg=61.5:scovhsp_max=61.5:scovhsp_min=61.5:scovhsp_std=0:scovhsp_sum=61.5:send_avg=122.0:send_max=122.0:send_min=122.0:send_std=0:send_sum=122.0:sstart_avg=19.0:sstart_max=19.0:sstart_min=19.0:sstart_std=0:sstart_sum=19.0])0.868:0.026936[&&NHX:Sample_counter=rhizpot1--1||rhizpot2--1:Type_counter=GTDB--9||capture--2:besthit_avg=68.95:besthit_max=71.2:besthit_min=66.7:besthit_std=3.181980515339464:besthit_sum=137.9:bitscore_avg=141.0:bitscore_max=153.0:bitscore_min=129.0:bitscore_std=16.97056274847714:bitscore_sum=282.0:capture_class_counter=c__Alphaproteobacteria--1||c__Myxococcia--1:capture_domain_counter=d__Bacteria--2:capture_family_counter=f__Beijerinckiaceae--1||f__Myxococcaceae--1:capture_genus_counter=g__Archangium--1||g__Microvirga--1:capture_order_counter=o__Myxococcales--1||o__Rhizobiales--1:capture_phylum_counter=p__Myxococcota--1||p__Proteobacteria--1:capture_species_counter=s__Archangium violaceum--1||s__Microvirga aerophila--1:evalue_avg=3.86500001325e-39:evalue_max=7.73e-39:evalue_min=2.65e-47:evalue_std=5.465935399833682e-39:evalue_sum=7.7300000265e-39:gapopen_avg=0.0:gapopen_max=0.0:gapopen_min=0.0:gapopen_std=0.0:gapopen_sum=0.0:gtdb_class_counter=c__Gammaproteobacteria--9:gtdb_domain_counter=d__Bacteria--9:gtdb_family_counter=f__Burkholderiaceae--9:gtdb_genus_counter=g__Azohydromonas--2||g__Rubrivivax--3||g__UBA2334--4:gtdb_order_counter=o__Burkholderiales--9:gtdb_phylum_counter=p__Proteobacteria--9:gtdb_species_counter=s__Azohydromonas aeria--1||s__Azohydromonas lata--1||s__Rubrivivax sp016790425--1||s__Rubrivivax sp018780805--1||s__Rubrivivax sp903938815--1||s__UBA2334 sp002344885--1||s__UBA2334 sp013823635--1||s__UBA2334 sp903928495--2:heptad_counter=MCP-36H--11:lbd_counter=:lca_tree=f__Burkholderiaceae:length_avg=122.5:length_max=141.0:length_min=104.0:length_std=26.16295090390226:length_sum=245.0:mismatch_avg=38.5:mismatch_max=47.0:mismatch_min=30.0:mismatch_std=12.020815280171307:mismatch_sum=77.0:name=N558661:qcovhsp_avg=100.0:qcovhsp_max=100.0:qcovhsp_min=100.0:qcovhsp_std=0.0:qcovhsp_sum=200.0:qend_avg=122.5:qend_max=141.0:qend_min=104.0:qend_std=26.16295090390226:qend_sum=245.0:qstart_avg=1.0:qstart_max=1.0:qstart_min=1.0:qstart_std=0.0:qstart_sum=2.0:ref_name_counter=GB_GCA_903828235.1_protein.faa_CAIKLM010000162.1_3@PF00015_full_PFAM.326.531--1||RS_GCF_001298675.1_protein.faa_NZ_CYIG01000082.1_5@PF00015_full_PFAM.328.497--1:scovhsp_avg=65.15:scovhsp_max=68.8:scovhsp_min=61.5:scovhsp_std=5.161879502661795:scovhsp_sum=130.3:send_avg=135.5:send_max=149.0:send_min=122.0:send_std=19.091883092036785:send_sum=271.0:sstart_avg=14.0:sstart_max=19.0:sstart_min=9.0:sstart_std=7.0710678118654755:sstart_sum=28.0])0.582:0.00694206[&&NHX:Sample_counter=rhizpot1--1||rhizpot2--1:Type_counter=GTDB--10||capture--2:besthit_avg=68.95:besthit_max=71.2:besthit_min=66.7:besthit_std=3.181980515339464:besthit_sum=137.9:bitscore_avg=141.0:bitscore_max=153.0:bitscore_min=129.0:bitscore_std=16.97056274847714:bitscore_sum=282.0:capture_class_counter=c__Alphaproteobacteria--1||c__Myxococcia--1:capture_domain_counter=d__Bacteria--2:capture_family_counter=f__Beijerinckiaceae--1||f__Myxococcaceae--1:capture_genus_counter=g__Archangium--1||g__Microvirga--1:capture_order_counter=o__Myxococcales--1||o__Rhizobiales--1:capture_phylum_counter=p__Myxococcota--1||p__Proteobacteria--1:capture_species_counter=s__Archangium violaceum--1||s__Microvirga aerophila--1:evalue_avg=3.86500001325e-39:evalue_max=7.73e-39:evalue_min=2.65e-47:evalue_std=5.465935399833682e-39:evalue_sum=7.7300000265e-39:gapopen_avg=0.0:gapopen_max=0.0:gapopen_min=0.0:gapopen_std=0.0:gapopen_sum=0.0:gtdb_class_counter=c__Gammaproteobacteria--10:gtdb_domain_counter=d__Bacteria--10:gtdb_family_counter=f__Burkholderiaceae--10:gtdb_genus_counter=g__Azohydromonas--2||g__Leptothrix--1||g__Rubrivivax--3||g__UBA2334--4:gtdb_order_counter=o__Burkholderiales--10:gtdb_phylum_counter=p__Proteobacteria--10:gtdb_species_counter=s__Azohydromonas aeria--1||s__Azohydromonas lata--1||s__Leptothrix cholodnii--1||s__Rubrivivax sp016790425--1||s__Rubrivivax sp018780805--1||s__Rubrivivax sp903938815--1||s__UBA2334 sp002344885--1||s__UBA2334 sp013823635--1||s__UBA2334 sp903928495--2:heptad_counter=MCP-36H--12:lbd_counter=:lca_tree=f__Burkholderiaceae:length_avg=122.5:length_max=141.0:length_min=104.0:length_std=26.16295090390226:length_sum=245.0:mismatch_avg=38.5:mismatch_max=47.0:mismatch_min=30.0:mismatch_std=12.020815280171307:mismatch_sum=77.0:name=N558662:qcovhsp_avg=100.0:qcovhsp_max=100.0:qcovhsp_min=100.0:qcovhsp_std=0.0:qcovhsp_sum=200.0:qend_avg=122.5:qend_max=141.0:qend_min=104.0:qend_std=26.16295090390226:qend_sum=245.0:qstart_avg=1.0:qstart_max=1.0:qstart_min=1.0:qstart_std=0.0:qstart_sum=2.0:ref_name_counter=GB_GCA_903828235.1_protein.faa_CAIKLM010000162.1_3@PF00015_full_PFAM.326.531--1||RS_GCF_001298675.1_protein.faa_NZ_CYIG01000082.1_5@PF00015_full_PFAM.328.497--1:scovhsp_avg=65.15:scovhsp_max=68.8:scovhsp_min=61.5:scovhsp_std=5.161879502661795:scovhsp_sum=130.3:send_avg=135.5:send_max=149.0:send_min=122.0:send_std=19.091883092036785:send_sum=271.0:sstart_avg=14.0:sstart_max=19.0:sstart_min=9.0:sstart_std=7.0710678118654755:sstart_sum=28.0])0.813:0.0215547[&&NHX:Sample_counter=rhizpot1--3||rhizpot2--1:Type_counter=GTDB--10||capture--4:besthit_avg=68.95:besthit_max=71.2:besthit_min=66.7:besthit_std=3.181980515339464:besthit_sum=137.9:bitscore_avg=141.0:bitscore_max=153.0:bitscore_min=129.0:bitscore_std=16.97056274847714:bitscore_sum=282.0:capture_class_counter=c__Alphaproteobacteria--1||c__Myxococcia--1||c__Oligoflexia--2:capture_domain_counter=d__Bacteria--4:capture_family_counter=f__Beijerinckiaceae--1||f__Myxococcaceae--1||f__Silvanigrellaceae--2:capture_genus_counter=g__Archangium--1||g__CAIZES01--2||g__Microvirga--1:capture_order_counter=o__Myxococcales--1||o__Rhizobiales--1||o__Silvanigrellales--2:capture_phylum_counter=p__Bdellovibrionota--2||p__Myxococcota--1||p__Proteobacteria--1:capture_species_counter=s__Archangium violaceum--1||s__CAIZES01 sp903932045--2||s__Microvirga aerophila--1:evalue_avg=3.86500001325e-39:evalue_max=7.73e-39:evalue_min=2.65e-47:evalue_std=5.465935399833682e-39:evalue_sum=7.7300000265e-39:gapopen_avg=0.0:gapopen_max=0.0:gapopen_min=0.0:gapopen_std=0.0:gapopen_sum=0.0:gtdb_class_counter=c__Gammaproteobacteria--10:gtdb_domain_counter=d__Bacteria--10:gtdb_family_counter=f__Burkholderiaceae--10:gtdb_genus_counter=g__Azohydromonas--2||g__Leptothrix--1||g__Rubrivivax--3||g__UBA2334--4:gtdb_order_counter=o__Burkholderiales--10:gtdb_phylum_counter=p__Proteobacteria--10:gtdb_species_counter=s__Azohydromonas aeria--1||s__Azohydromonas lata--1||s__Leptothrix cholodnii--1||s__Rubrivivax sp016790425--1||s__Rubrivivax sp018780805--1||s__Rubrivivax sp903938815--1||s__UBA2334 sp002344885--1||s__UBA2334 sp013823635--1||s__UBA2334 sp903928495--2:heptad_counter=MCP-36H--14:lbd_counter=:lca_tree=f__Burkholderiaceae:length_avg=122.5:length_max=141.0:length_min=104.0:length_std=26.16295090390226:length_sum=245.0:mismatch_avg=38.5:mismatch_max=47.0:mismatch_min=30.0:mismatch_std=12.020815280171307:mismatch_sum=77.0:name=N558663:qcovhsp_avg=100.0:qcovhsp_max=100.0:qcovhsp_min=100.0:qcovhsp_std=0.0:qcovhsp_sum=200.0:qend_avg=122.5:qend_max=141.0:qend_min=104.0:qend_std=26.16295090390226:qend_sum=245.0:qstart_avg=1.0:qstart_max=1.0:qstart_min=1.0:qstart_std=0.0:qstart_sum=2.0:ref_name_counter=GB_GCA_903828235.1_protein.faa_CAIKLM010000162.1_3@PF00015_full_PFAM.326.531--1||RS_GCF_001298675.1_protein.faa_NZ_CYIG01000082.1_5@PF00015_full_PFAM.328.497--1:scovhsp_avg=65.15:scovhsp_max=68.8:scovhsp_min=61.5:scovhsp_std=5.161879502661795:scovhsp_sum=130.3:send_avg=135.5:send_max=149.0:send_min=122.0:send_std=19.091883092036785:send_sum=271.0:sstart_avg=14.0:sstart_max=19.0:sstart_min=9.0:sstart_std=7.0710678118654755:sstart_sum=28.0],((((RS_GCF_001955715.1_protein.faa_NZ_CP019239.1_3567@PF00015_full_PFAM.333.519:0.13592[&&NHX:Type=GTDB:gtdb_class=c__Gammaproteobacteria:gtdb_domain=d__Bacteria:gtdb_family=f__Burkholderiaceae:gtdb_genus=g__Rhodoferax:gtdb_order=o__Burkholderiales:gtdb_phylum=p__Proteobacteria:gtdb_species=s__Rhodoferax saidenbachensis:heptad=MCP-36H:species=d__Bacteria_p__Proteobacteria_c__Gammaproteobacteria_o__Burkholderiales_f__Burkholderiaceae_g__Rhodoferax_s__Rhodoferax saidenbachensis],GB_GCA_016185015.1_protein.faa_JACPOI010000014.1_2@PF00015_full_PFAM.327.499:0.218296[&&NHX:Type=GTDB:gtdb_class=c__Gammaproteobacteria:gtdb_domain=d__Bacteria:gtdb_family=f__Burkholderiaceae:gtdb_genus=g__Hylemonella:gtdb_order=o__Burkholderiales:gtdb_phylum=p__Proteobacteria:gtdb_species=s__Hylemonella sp016185015:heptad=MCP-36H:species=d__Bacteria_p__Proteobacteria_c__Gammaproteobacteria_o__Burkholderiales_f__Burkholderiaceae_g__Hylemonella_s__Hylemonella sp016185015])0.504:0.049812[&&NHX:Sample_counter=:Type_counter=GTDB--2:capture_class_counter=:capture_domain_counter=:capture_family_counter=:capture_genus_counter=:capture_order_counter=:capture_phylum_counter=:capture_species_counter=:evoltype=D:gtdb_class_counter=c__Gammaproteobacteria--2:gtdb_domain_counter=d__Bacteria--2:gtdb_family_counter=f__Burkholderiaceae--2:gtdb_genus_counter=g__Hylemonella--1||g__Rhodoferax--1:gtdb_order_counter=o__Burkholderiales--2:gtdb_phylum_counter=p__Proteobacteria--2:gtdb_species_counter=s__Hylemonella sp016185015--1||s__Rhodoferax saidenbachensis--1:heptad_counter=MCP-36H--2:lbd_counter=:lca=d__Bacteria:lca_tree=f__Burkholderiaceae:name=N558666:ref_name_counter=],((RS_GCF_009455625.1_protein.faa_NZ_QPEQ01000002.1_642@PF00015_full_PFAM.333.508:0.0613125[&&NHX:Type=GTDB:gtdb_class=c__Gammaproteobacteria:gtdb_domain=d__Bacteria:gtdb_family=f__Burkholderiaceae:gtdb_genus=g__Paraburkholderia:gtdb_order=o__Burkholderiales:gtdb_phylum=p__Proteobacteria:gtdb_species=s__Paraburkholderia bonniea:heptad=MCP-36H:species=d__Bacteria_p__Proteobacteria_c__Gammaproteobacteria_o__Burkholderiales_f__Burkholderiaceae_g__Paraburkholderia_s__Paraburkholderia bonniea],(RS_GCF_000687455.2_protein.faa_NZ_JGVW01000074.1_32@PF00015_full_PFAM.329.508:0.0651209[&&NHX:Type=GTDB:gtdb_class=c__Gammaproteobacteria:gtdb_domain=d__Bacteria:gtdb_family=f__Burkholderiaceae:gtdb_genus=g__Burkholderia:gtdb_order=o__Burkholderiales:gtdb_phylum=p__Proteobacteria:gtdb_species=s__Burkholderia sp000687455:heptad=MCP-36H:species=d__Bacteria_p__Proteobacteria_c__Gammaproteobacteria_o__Burkholderiales_f__Burkholderiaceae_g__Burkholderia_s__Burkholderia sp000687455],RS_GCF_000739775.1_protein.faa_NZ_BBJH01000012.1_140@PF00015_full_PFAM.327.501:0.135644[&&NHX:Type=GTDB:gtdb_class=c__Gammaproteobacteria:gtdb_domain=d__Bacteria:gtdb_family=f__Burkholderiaceae:gtdb_genus=g__Paraburkholderia:gtdb_order=o__Burkholderiales:gtdb_phylum=p__Proteobacteria:gtdb_species=s__Paraburkholderia heleia:heptad=MCP-36H:species=d__Bacteria_p__Proteobacteria_c__Gammaproteobacteria_o__Burkholderiales_f__Burkholderiaceae_g__Paraburkholderia_s__Paraburkholderia heleia])0.848:0.0367346[&&NHX:Sample_counter=:Type_counter=GTDB--2:capture_class_counter=:capture_domain_counter=:capture_family_counter=:capture_genus_counter=:capture_order_counter=:capture_phylum_counter=:capture_species_counter=:evoltype=D:gtdb_class_counter=c__Gammaproteobacteria--2:gtdb_domain_counter=d__Bacteria--2:gtdb_family_counter=f__Burkholderiaceae--2:gtdb_genus_counter=g__Burkholderia--1||g__Paraburkholderia--1:gtdb_order_counter=o__Burkholderiales--2:gtdb_phylum_counter=p__Proteobacteria--2:gtdb_species_counter=s__Burkholderia sp000687455--1||s__Paraburkholderia heleia--1:heptad_counter=MCP-36H--2:lbd_counter=:lca=d__Bacteria:lca_tree=f__Burkholderiaceae:name=N558670:ref_name_counter=])1:0.189462[&&NHX:Sample_counter=:Type_counter=GTDB--3:capture_class_counter=:capture_domain_counter=:capture_family_counter=:capture_genus_counter=:capture_order_counter=:capture_phylum_counter=:capture_species_counter=:evoltype=D:gtdb_class_counter=c__Gammaproteobacteria--3:gtdb_domain_counter=d__Bacteria--3:gtdb_family_counter=f__Burkholderiaceae--3:gtdb_genus_counter=g__Burkholderia--1||g__Paraburkholderia--2:gtdb_order_counter=o__Burkholderiales--3:gtdb_phylum_counter=p__Proteobacteria--3:gtdb_species_counter=s__Burkholderia sp000687455--1||s__Paraburkholderia bonniea--1||s__Paraburkholderia heleia--1:heptad_counter=MCP-36H--3:lbd_counter=:lca=d__Bacteria:lca_tree=f__Burkholderiaceae:name=N558671:ref_name_counter=],((b1e1c0fc-0f29-5a48-ab61-6f5dc2ef2bd8_2@MCPsignal.33.115:0.0858782[&&NHX:Sample=rhizpot3:Type=capture:capture_class=c__Thermoleophilia:capture_domain=d__Bacteria:capture_family=f__Solirubrobacteraceae:capture_genus=g__Patulibacter:capture_order=o__Solirubrobacterales:capture_phylum=p__Actinobacteriota:capture_species=s__Patulibacter americanus:heptad=MCP-36H],(((((21ddedc7-4ff4-4d01-840e-d3943a573f75_3@MCPsignal.46.153:2.5e-08[&&NHX:Sample=rhizpot1:Type=capture:capture_class=c__Clostridia:capture_domain=d__Bacteria:capture_family=f__Lachnospiraceae:capture_genus=g__Sporofaciens:capture_order=o__Lachnospirales:capture_phylum=p__Firmicutes_A:capture_species=s__Sporofaciens sp000403455:heptad=MCP-36H],59cb405f-c585-41a3-a8fa-1e0da1c4e308_3@MCPsignal.176.227:0.839056)0.233:0.00763348[&&NHX:Sample_counter=rhizpot1--1:Type_counter=capture--1:capture_class_counter=c__Clostridia--1:capture_domain_counter=d__Bacteria--1:capture_family_counter=f__Lachnospiraceae--1:capture_genus_counter=g__Sporofaciens--1:capture_order_counter=o__Lachnospirales--1:capture_phylum_counter=p__Firmicutes_A--1:capture_species_counter=s__Sporofaciens sp000403455--1:gtdb_class_counter=:gtdb_domain_counter=:gtdb_family_counter=:gtdb_genus_counter=:gtdb_order_counter=:gtdb_phylum_counter=:gtdb_species_counter=:heptad_counter=MCP-36H--1:lbd_counter=:name=N558675:ref_name_counter=],(dafa942c-09c7-449a-9845-fcb7a804325c_2@MCPsignal.184.310:5e-09[&&NHX:Sample=rhizpot3:Type=capture:capture_class=c__Desulfotomaculia:capture_domain=d__Bacteria:capture_family=f__Pelotomaculaceae:capture_genus=g__Pelotomaculum_B:capture_order=o__Desulfotomaculales:capture_phylum=p__Firmicutes_B:capture_species=s__Pelotomaculum_B propionicicum:heptad=MCP-36H],(55efe71b-62a0-4efd-bf72-0f9ebc7268b6_1@MCPsignal.23.136:5e-09[&&NHX:Sample=rhizpot3:Type=capture:capture_class=c__Gammaproteobacteria:capture_domain=d__Bacteria:capture_family=f__Xanthomonadaceae:capture_genus=g__Stenotrophomonas:capture_order=o__Xanthomonadales:capture_phylum=p__Proteobacteria:capture_species=s__Stenotrophomonas nitritireducens:heptad=MCP-36H],(64481a56-1c10-4c02-bd18-c17a9cc41331_1@MCPsignal.514.608:0.0317895[&&NHX:Sample=rhizpot3:Type=capture:besthit=62.4:bitscore=97.8:capture_class=c__Gammaproteobacteria:capture_domain=d__Bacteria:capture_family=f__Burkholderiaceae:capture_genus=g__Rhizobacter:capture_order=o__Burkholderiales:capture_phylum=p__Proteobacteria:capture_species=s__Rhizobacter sp900142965:evalue=1.3e-26:gapopen=0.0:heptad=MCP-36H:length=93.0:mismatch=35.0:qcovhsp=98.9:qend=94.0:qstart=2.0:ref_name=GB_GCA_003987795.1_protein.faa_RXJO01000179.1_38@PF00015_full_PFAM.327.509:scovhsp=51.1:send=154.0:sstart=62.0],6c85f02d-975c-43f2-8db0-e6d727b541af_2@MCPsignal.577.652:5e-09[&&NHX:Sample=rhizpot3:Type=capture:capture_class=c__Bdellovibrionia:capture_domain=d__Bacteria:capture_family=f__Bdellovibrionaceae:capture_genus=g__UBA2316:capture_order=o__Bdellovibrionales:capture_phylum=p__Bdellovibrionota:capture_species=s__UBA2316 sp016785955:heptad=MCP-36H])0.797:0.0154284[&&NHX:Sample_counter=rhizpot3--2:Type_counter=capture--2:besthit_avg=62.4:besthit_max=62.4:besthit_min=62.4:besthit_std=0:besthit_sum=62.4:bitscore_avg=97.8:bitscore_max=97.8:bitscore_min=97.8:bitscore_std=0:bitscore_sum=97.8:capture_class_counter=c__Bdellovibrionia--1||c__Gammaproteobacteria--1:capture_domain_counter=d__Bacteria--2:capture_family_counter=f__Bdellovibrionaceae--1||f__Burkholderiaceae--1:capture_genus_counter=g__Rhizobacter--1||g__UBA2316--1:capture_order_counter=o__Bdellovibrionales--1||o__Burkholderiales--1:capture_phylum_counter=p__Bdellovibrionota--1||p__Proteobacteria--1:capture_species_counter=s__Rhizobacter sp900142965--1||s__UBA2316 sp016785955--1:evalue_avg=1.3e-26:evalue_max=1.3e-26:evalue_min=1.3e-26:evalue_std=0:evalue_sum=1.3e-26:gapopen_avg=0.0:gapopen_max=0.0:gapopen_min=0.0:gapopen_std=0:gapopen_sum=0.0:gtdb_class_counter=:gtdb_domain_counter=:gtdb_family_counter=:gtdb_genus_counter=:gtdb_order_counter=:gtdb_phylum_counter=:gtdb_species_counter=:heptad_counter=MCP-36H--2:lbd_counter=:length_avg=93.0:length_max=93.0:length_min=93.0:length_std=0:length_sum=93.0:mismatch_avg=35.0:mismatch_max=35.0:mismatch_min=35.0:mismatch_std=0:mismatch_sum=35.0:name=N558680:qcovhsp_avg=98.9:qcovhsp_max=98.9:qcovhsp_min=98.9:qcovhsp_std=0:qcovhsp_sum=98.9:qend_avg=94.0:qend_max=94.0:qend_min=94.0:qend_std=0:qend_sum=94.0:qstart_avg=2.0:qstart_max=2.0:qstart_min=2.0:qstart_std=0:qstart_sum=2.0:ref_name_counter=GB_GCA_003987795.1_protein.faa_RXJO01000179.1_38@PF00015_full_PFAM.327.509--1:scovhsp_avg=51.1:scovhsp_max=51.1:scovhsp_min=51.1:scovhsp_std=0:scovhsp_sum=51.1:send_avg=154.0:send_max=154.0:send_min=154.0:send_std=0:send_sum=154.0:sstart_avg=62.0:sstart_max=62.0:sstart_min=62.0:sstart_std=0:sstart_sum=62.0])0:5e-09[&&NHX:Sample_counter=rhizpot3--3:Type_counter=capture--3:besthit_avg=62.4:besthit_max=62.4:besthit_min=62.4:besthit_std=0:besthit_sum=62.4:bitscore_avg=97.8:bitscore_max=97.8:bitscore_min=97.8:bitscore_std=0:bitscore_sum=97.8:capture_class_counter=c__Bdellovibrionia--1||c__Gammaproteobacteria--2:capture_domain_counter=d__Bacteria--3:capture_family_counter=f__Bdellovibrionaceae--1||f__Burkholderiaceae--1||f__Xanthomonadaceae--1:capture_genus_counter=g__Rhizobacter--1||g__Stenotrophomonas--1||g__UBA2316--1:capture_order_counter=o__Bdellovibrionales--1||o__Burkholderiales--1||o__Xanthomonadales--1:capture_phylum_counter=p__Bdellovibrionota--1||p__Proteobacteria--2:capture_species_counter=s__Rhizobacter sp900142965--1||s__Stenotrophomonas nitritireducens--1||s__UBA2316 sp016785955--1:evalue_avg=1.3e-26:evalue_max=1.3e-26:evalue_min=1.3e-26:evalue_std=0:evalue_sum=1.3e-26:gapopen_avg=0.0:gapopen_max=0.0:gapopen_min=0.0:gapopen_std=0:gapopen_sum=0.0:gtdb_class_counter=:gtdb_domain_counter=:gtdb_family_counter=:gtdb_genus_counter=:gtdb_order_counter=:gtdb_phylum_counter=:gtdb_species_counter=:heptad_counter=MCP-36H--3:lbd_counter=:length_avg=93.0:length_max=93.0:length_min=93.0:length_std=0:length_sum=93.0:mismatch_avg=35.0:mismatch_max=35.0:mismatch_min=35.0:mismatch_std=0:mismatch_sum=35.0:name=N558681:qcovhsp_avg=98.9:qcovhsp_max=98.9:qcovhsp_min=98.9:qcovhsp_std=0:qcovhsp_sum=98.9:qend_avg=94.0:qend_max=94.0:qend_min=94.0:qend_std=0:qend_sum=94.0:qstart_avg=2.0:qstart_max=2.0:qstart_min=2.0:qstart_std=0:qstart_sum=2.0:ref_name_counter=GB_GCA_003987795.1_protein.faa_RXJO01000179.1_38@PF00015_full_PFAM.327.509--1:scovhsp_avg=51.1:scovhsp_max=51.1:scovhsp_min=51.1:scovhsp_std=0:scovhsp_sum=51.1:send_avg=154.0:send_max=154.0:send_min=154.0:send_std=0:send_sum=154.0:sstart_avg=62.0:sstart_max=62.0:sstart_min=62.0:sstart_std=0:sstart_sum=62.0])0:5e-09[&&NHX:Sample_counter=rhizpot3--4:Type_counter=capture--4:besthit_avg=62.4:besthit_max=62.4:besthit_min=62.4:besthit_std=0:besthit_sum=62.4:bitscore_avg=97.8:bitscore_max=97.8:bitscore_min=97.8:bitscore_std=0:bitscore_sum=97.8:capture_class_counter=c__Bdellovibrionia--1||c__Desulfotomaculia--1||c__Gammaproteobacteria--2:capture_domain_counter=d__Bacteria--4:capture_family_counter=f__Bdellovibrionaceae--1||f__Burkholderiaceae--1||f__Pelotomaculaceae--1||f__Xanthomonadaceae--1:capture_genus_counter=g__Pelotomaculum_B--1||g__Rhizobacter--1||g__Stenotrophomonas--1||g__UBA2316--1:capture_order_counter=o__Bdellovibrionales--1||o__Burkholderiales--1||o__Desulfotomaculales--1||o__Xanthomonadales--1:capture_phylum_counter=p__Bdellovibrionota--1||p__Firmicutes_B--1||p__Proteobacteria--2:capture_species_counter=s__Pelotomaculum_B propionicicum--1||s__Rhizobacter sp900142965--1||s__Stenotrophomonas nitritireducens--1||s__UBA2316 sp016785955--1:evalue_avg=1.3e-26:evalue_max=1.3e-26:evalue_min=1.3e-26:evalue_std=0:evalue_sum=1.3e-26:gapopen_avg=0.0:gapopen_max=0.0:gapopen_min=0.0:gapopen_std=0:gapopen_sum=0.0:gtdb_class_counter=:gtdb_domain_counter=:gtdb_family_counter=:gtdb_genus_counter=:gtdb_order_counter=:gtdb_phylum_counter=:gtdb_species_counter=:heptad_counter=MCP-36H--4:lbd_counter=:length_avg=93.0:length_max=93.0:length_min=93.0:length_std=0:length_sum=93.0:mismatch_avg=35.0:mismatch_max=35.0:mismatch_min=35.0:mismatch_std=0:mismatch_sum=35.0:name=N558682:qcovhsp_avg=98.9:qcovhsp_max=98.9:qcovhsp_min=98.9:qcovhsp_std=0:qcovhsp_sum=98.9:qend_avg=94.0:qend_max=94.0:qend_min=94.0:qend_std=0:qend_sum=94.0:qstart_avg=2.0:qstart_max=2.0:qstart_min=2.0:qstart_std=0:qstart_sum=2.0:ref_name_counter=GB_GCA_003987795.1_protein.faa_RXJO01000179.1_38@PF00015_full_PFAM.327.509--1:scovhsp_avg=51.1:scovhsp_max=51.1:scovhsp_min=51.1:scovhsp_std=0:scovhsp_sum=51.1:send_avg=154.0:send_max=154.0:send_min=154.0:send_std=0:send_sum=154.0:sstart_avg=62.0:sstart_max=62.0:sstart_min=62.0:sstart_std=0:sstart_sum=62.0])0.842:0.0132672[&&NHX:Sample_counter=rhizpot1--1||rhizpot3--4:Type_counter=capture--5:besthit_avg=62.4:besthit_max=62.4:besthit_min=62.4:besthit_std=0:besthit_sum=62.4:bitscore_avg=97.8:bitscore_max=97.8:bitscore_min=97.8:bitscore_std=0:bitscore_sum=97.8:capture_class_counter=c__Bdellovibrionia--1||c__Clostridia--1||c__Desulfotomaculia--1||c__Gammaproteobacteria--2:capture_domain_counter=d__Bacteria--5:capture_family_counter=f__Bdellovibrionaceae--1||f__Burkholderiaceae--1||f__Lachnospiraceae--1||f__Pelotomaculaceae--1||f__Xanthomonadaceae--1:capture_genus_counter=g__Pelotomaculum_B--1||g__Rhizobacter--1||g__Sporofaciens--1||g__Stenotrophomonas--1||g__UBA2316--1:capture_order_counter=o__Bdellovibrionales--1||o__Burkholderiales--1||o__Desulfotomaculales--1||o__Lachnospirales--1||o__Xanthomonadales--1:capture_phylum_counter=p__Bdellovibrionota--1||p__Firmicutes_A--1||p__Firmicutes_B--1||p__Proteobacteria--2:capture_species_counter=s__Pelotomaculum_B propionicicum--1||s__Rhizobacter sp900142965--1||s__Sporofaciens sp000403455--1||s__Stenotrophomonas nitritireducens--1||s__UBA2316 sp016785955--1:evalue_avg=1.3e-26:evalue_max=1.3e-26:evalue_min=1.3e-26:evalue_std=0:evalue_sum=1.3e-26:gapopen_avg=0.0:gapopen_max=0.0:gapopen_min=0.0:gapopen_std=0:gapopen_sum=0.0:gtdb_class_counter=:gtdb_domain_counter=:gtdb_family_counter=:gtdb_genus_counter=:gtdb_order_counter=:gtdb_phylum_counter=:gtdb_species_counter=:heptad_counter=MCP-36H--5:lbd_counter=:length_avg=93.0:length_max=93.0:length_min=93.0:length_std=0:length_sum=93.0:mismatch_avg=35.0:mismatch_max=35.0:mismatch_min=35.0:mismatch_std=0:mismatch_sum=35.0:name=N558683:qcovhsp_avg=98.9:qcovhsp_max=98.9:qcovhsp_min=98.9:qcovhsp_std=0:qcovhsp_sum=98.9:qend_avg=94.0:qend_max=94.0:qend_min=94.0:qend_std=0:qend_sum=94.0:qstart_avg=2.0:qstart_max=2.0:qstart_min=2.0:qstart_std=0:qstart_sum=2.0:ref_name_counter=GB_GCA_003987795.1_protein.faa_RXJO01000179.1_38@PF00015_full_PFAM.327.509--1:scovhsp_avg=51.1:scovhsp_max=51.1:scovhsp_min=51.1:scovhsp_std=0:scovhsp_sum=51.1:send_avg=154.0:send_max=154.0:send_min=154.0:send_std=0:send_sum=154.0:sstart_avg=62.0:sstart_max=62.0:sstart_min=62.0:sstart_std=0:sstart_sum=62.0],1223e9d1-8525-4783-a011-52212e581241_1@MCPsignal.77.206:5e-09[&&NHX:Sample=rhizpot3:Type=capture:capture_class=c__Gammaproteobacteria:capture_domain=d__Bacteria:capture_family=f__Burkholderiaceae:capture_genus=g__Hylemonella:capture_order=o__Burkholderiales:capture_phylum=p__Proteobacteria:capture_species=s__Hylemonella gracilis:heptad=MCP-36H])0.979:0.0455332[&&NHX:Sample_counter=rhizpot1--1||rhizpot3--5:Type_counter=capture--6:besthit_avg=62.4:besthit_max=62.4:besthit_min=62.4:besthit_std=0:besthit_sum=62.4:bitscore_avg=97.8:bitscore_max=97.8:bitscore_min=97.8:bitscore_std=0:bitscore_sum=97.8:capture_class_counter=c__Bdellovibrionia--1||c__Clostridia--1||c__Desulfotomaculia--1||c__Gammaproteobacteria--3:capture_domain_counter=d__Bacteria--6:capture_family_counter=f__Bdellovibrionaceae--1||f__Burkholderiaceae--2||f__Lachnospiraceae--1||f__Pelotomaculaceae--1||f__Xanthomonadaceae--1:capture_genus_counter=g__Hylemonella--1||g__Pelotomaculum_B--1||g__Rhizobacter--1||g__Sporofaciens--1||g__Stenotrophomonas--1||g__UBA2316--1:capture_order_counter=o__Bdellovibrionales--1||o__Burkholderiales--2||o__Desulfotomaculales--1||o__Lachnospirales--1||o__Xanthomonadales--1:capture_phylum_counter=p__Bdellovibrionota--1||p__Firmicutes_A--1||p__Firmicutes_B--1||p__Proteobacteria--3:capture_species_counter=s__Hylemonella gracilis--1||s__Pelotomaculum_B propionicicum--1||s__Rhizobacter sp900142965--1||s__Sporofaciens sp000403455--1||s__Stenotrophomonas nitritireducens--1||s__UBA2316 sp016785955--1:evalue_avg=1.3e-26:evalue_max=1.3e-26:evalue_min=1.3e-26:evalue_std=0:evalue_sum=1.3e-26:gapopen_avg=0.0:gapopen_max=0.0:gapopen_min=0.0:gapopen_std=0:gapopen_sum=0.0:gtdb_class_counter=:gtdb_domain_counter=:gtdb_family_counter=:gtdb_genus_counter=:gtdb_order_counter=:gtdb_phylum_counter=:gtdb_species_counter=:heptad_counter=MCP-36H--6:lbd_counter=:length_avg=93.0:length_max=93.0:length_min=93.0:length_std=0:length_sum=93.0:mismatch_avg=35.0:mismatch_max=35.0:mismatch_min=35.0:mismatch_std=0:mismatch_sum=35.0:name=N558685:qcovhsp_avg=98.9:qcovhsp_max=98.9:qcovhsp_min=98.9:qcovhsp_std=0:qcovhsp_sum=98.9:qend_avg=94.0:qend_max=94.0:qend_min=94.0:qend_std=0:qend_sum=94.0:qstart_avg=2.0:qstart_max=2.0:qstart_min=2.0:qstart_std=0:qstart_sum=2.0:ref_name_counter=GB_GCA_003987795.1_protein.faa_RXJO01000179.1_38@PF00015_full_PFAM.327.509--1:scovhsp_avg=51.1:scovhsp_max=51.1:scovhsp_min=51.1:scovhsp_std=0:scovhsp_sum=51.1:send_avg=154.0:send_max=154.0:send_min=154.0:send_std=0:send_sum=154.0:sstart_avg=62.0:sstart_max=62.0:sstart_min=62.0:sstart_std=0:sstart_sum=62.0],RS_GCF_001422405.1_protein.faa_NZ_LMMV01000001.1_641@PF00015_full_PFAM.325.506:5e-09[&&NHX:Type=GTDB:gtdb_class=c__Gammaproteobacteria:gtdb_domain=d__Bacteria:gtdb_family=f__Burkholderiaceae:gtdb_genus=g__Pseudorhodoferax:gtdb_order=o__Burkholderiales:gtdb_phylum=p__Proteobacteria:gtdb_species=s__Pseudorhodoferax sp001422405:heptad=MCP-36H:species=d__Bacteria_p__Proteobacteria_c__Gammaproteobacteria_o__Burkholderiales_f__Burkholderiaceae_g__Pseudorhodoferax_s__Pseudorhodoferax sp001422405])0.961:0.0475603[&&NHX:Sample_counter=rhizpot1--1||rhizpot3--5:Type_counter=GTDB--1||capture--6:besthit_avg=62.4:besthit_max=62.4:besthit_min=62.4:besthit_std=0:besthit_sum=62.4:bitscore_avg=97.8:bitscore_max=97.8:bitscore_min=97.8:bitscore_std=0:bitscore_sum=97.8:capture_class_counter=c__Bdellovibrionia--1||c__Clostridia--1||c__Desulfotomaculia--1||c__Gammaproteobacteria--3:capture_domain_counter=d__Bacteria--6:capture_family_counter=f__Bdellovibrionaceae--1||f__Burkholderiaceae--2||f__Lachnospiraceae--1||f__Pelotomaculaceae--1||f__Xanthomonadaceae--1:capture_genus_counter=g__Hylemonella--1||g__Pelotomaculum_B--1||g__Rhizobacter--1||g__Sporofaciens--1||g__Stenotrophomonas--1||g__UBA2316--1:capture_order_counter=o__Bdellovibrionales--1||o__Burkholderiales--2||o__Desulfotomaculales--1||o__Lachnospirales--1||o__Xanthomonadales--1:capture_phylum_counter=p__Bdellovibrionota--1||p__Firmicutes_A--1||p__Firmicutes_B--1||p__Proteobacteria--3:capture_species_counter=s__Hylemonella gracilis--1||s__Pelotomaculum_B propionicicum--1||s__Rhizobacter sp900142965--1||s__Sporofaciens sp000403455--1||s__Stenotrophomonas nitritireducens--1||s__UBA2316 sp016785955--1:evalue_avg=1.3e-26:evalue_max=1.3e-26:evalue_min=1.3e-26:evalue_std=0:evalue_sum=1.3e-26:gapopen_avg=0.0:gapopen_max=0.0:gapopen_min=0.0:gapopen_std=0:gapopen_sum=0.0:gtdb_class_counter=c__Gammaproteobacteria--1:gtdb_domain_counter=d__Bacteria--1:gtdb_family_counter=f__Burkholderiaceae--1:gtdb_genus_counter=g__Pseudorhodoferax--1:gtdb_order_counter=o__Burkholderiales--1:gtdb_phylum_counter=p__Proteobacteria--1:gtdb_species_counter=s__Pseudorhodoferax sp001422405--1:heptad_counter=MCP-36H--7:lbd_counter=:lca_tree=s__Pseudorhodoferax sp001422405:length_avg=93.0:length_max=93.0:length_min=93.0:length_std=0:length_sum=93.0:mismatch_avg=35.0:mismatch_max=35.0:mismatch_min=35.0:mismatch_std=0:mismatch_sum=35.0:name=N558687:qcovhsp_avg=98.9:qcovhsp_max=98.9:qcovhsp_min=98.9:qcovhsp_std=0:qcovhsp_sum=98.9:qend_avg=94.0:qend_max=94.0:qend_min=94.0:qend_std=0:qend_sum=94.0:qstart_avg=2.0:qstart_max=2.0:qstart_min=2.0:qstart_std=0:qstart_sum=2.0:ref_name_counter=GB_GCA_003987795.1_protein.faa_RXJO01000179.1_38@PF00015_full_PFAM.327.509--1:scovhsp_avg=51.1:scovhsp_max=51.1:scovhsp_min=51.1:scovhsp_std=0:scovhsp_sum=51.1:send_avg=154.0:send_max=154.0:send_min=154.0:send_std=0:send_sum=154.0:sstart_avg=62.0:sstart_max=62.0:sstart_min=62.0:sstart_std=0:sstart_sum=62.0],(((RS_GCF_001422445.1_protein.faa_NZ_LMNA01000030.1_165@PF00015_full_PFAM.327.510:0.0209135[&&NHX:Type=GTDB:gtdb_class=c__Gammaproteobacteria:gtdb_domain=d__Bacteria:gtdb_family=f__Burkholderiaceae:gtdb_genus=g__Pseudorhodoferax:gtdb_order=o__Burkholderiales:gtdb_phylum=p__Proteobacteria:gtdb_species=s__Pseudorhodoferax sp001422445:heptad=MCP-36H:species=d__Bacteria_p__Proteobacteria_c__Gammaproteobacteria_o__Burkholderiales_f__Burkholderiaceae_g__Pseudorhodoferax_s__Pseudorhodoferax sp001422445],((RS_GCF_007677875.1_protein.faa_NZ_VEDO01000011.1_112@PF00015_full_PFAM.324.512:5e-09[&&NHX:Type=GTDB:gtdb_class=c__Gammaproteobacteria:gtdb_domain=d__Bacteria:gtdb_family=f__Burkholderiaceae:gtdb_genus=g__Pseudorhodoferax:gtdb_order=o__Burkholderiales:gtdb_phylum=p__Proteobacteria:gtdb_species=s__Pseudorhodoferax boronicumulans_A:heptad=MCP-36H:species=d__Bacteria_p__Proteobacteria_c__Gammaproteobacteria_o__Burkholderiales_f__Burkholderiaceae_g__Pseudorhodoferax_s__Pseudorhodoferax boronicumulans_A],RS_GCF_014652235.1_protein.faa_NZ_BMYK01000021.1_38@PF00015_full_PFAM.325.512:6e-09[&&NHX:Type=GTDB:gtdb_class=c__Gammaproteobacteria:gtdb_domain=d__Bacteria:gtdb_family=f__Burkholderiaceae:gtdb_genus=g__Pseudorhodoferax:gtdb_order=o__Burkholderiales:gtdb_phylum=p__Proteobacteria:gtdb_species=s__Pseudorhodoferax aquiterrae:heptad=MCP-36H:species=d__Bacteria_p__Proteobacteria_c__Gammaproteobacteria_o__Burkholderiales_f__Burkholderiaceae_g__Pseudorhodoferax_s__Pseudorhodoferax aquiterrae])0.883:0.00808086[&&NHX:Sample_counter=:Type_counter=GTDB--2:capture_class_counter=:capture_domain_counter=:capture_family_counter=:capture_genus_counter=:capture_order_counter=:capture_phylum_counter=:capture_species_counter=:evoltype=D:gtdb_class_counter=c__Gammaproteobacteria--2:gtdb_domain_counter=d__Bacteria--2:gtdb_family_counter=f__Burkholderiaceae--2:gtdb_genus_counter=g__Pseudorhodoferax--2:gtdb_order_counter=o__Burkholderiales--2:gtdb_phylum_counter=p__Proteobacteria--2:gtdb_species_counter=s__Pseudorhodoferax aquiterrae--1||s__Pseudorhodoferax boronicumulans_A--1:heptad_counter=MCP-36H--2:lbd_counter=:lca=d__Bacteria:lca_tree=g__Pseudorhodoferax:name=N558691:ref_name_counter=],(RS_GCF_001422365.1_protein.faa_NZ_LMMT01000040.1_124@PF00015_full_PFAM.322.516:0.00701314[&&NHX:Type=GTDB:gtdb_class=c__Gammaproteobacteria:gtdb_domain=d__Bacteria:gtdb_family=f__Burkholderiaceae:gtdb_genus=g__Pseudorhodoferax:gtdb_order=o__Burkholderiales:gtdb_phylum=p__Proteobacteria:gtdb_species=s__Pseudorhodoferax sp001422365:heptad=MCP-36H:species=d__Bacteria_p__Proteobacteria_c__Gammaproteobacteria_o__Burkholderiales_f__Burkholderiaceae_g__Pseudorhodoferax_s__Pseudorhodoferax sp001422365],RS_GCF_003337555.1_protein.faa_NZ_QPJK01000005.1_209@PF00015_full_PFAM.329.527:0.0152355[&&NHX:Type=GTDB:gtdb_class=c__Gammaproteobacteria:gtdb_domain=d__Bacteria:gtdb_family=f__Burkholderiaceae:gtdb_genus=g__Pseudorhodoferax:gtdb_order=o__Burkholderiales:gtdb_phylum=p__Proteobacteria:gtdb_species=s__Pseudorhodoferax soli:heptad=MCP-36H:species=d__Bacteria_p__Proteobacteria_c__Gammaproteobacteria_o__Burkholderiales_f__Burkholderiaceae_g__Pseudorhodoferax_s__Pseudorhodoferax soli])0.876:0.0080928[&&NHX:Sample_counter=:Type_counter=GTDB--2:capture_class_counter=:capture_domain_counter=:capture_family_counter=:capture_genus_counter=:capture_order_counter=:capture_phylum_counter=:capture_species_counter=:evoltype=D:gtdb_class_counter=c__Gammaproteobacteria--2:gtdb_domain_counter=d__Bacteria--2:gtdb_family_counter=f__Burkholderiaceae--2:gtdb_genus_counter=g__Pseudorhodoferax--2:gtdb_order_counter=o__Burkholderiales--2:gtdb_phylum_counter=p__Proteobacteria--2:gtdb_species_counter=s__Pseudorhodoferax soli--1||s__Pseudorhodoferax sp001422365--1:heptad_counter=MCP-36H--2:lbd_counter=:lca=d__Bacteria:lca_tree=g__Pseudorhodoferax:name=N558694:ref_name_counter=])0.761:0.00365603[&&NHX:Sample_counter=:Type_counter=GTDB--4:capture_class_counter=:capture_domain_counter=:capture_family_counter=:capture_genus_counter=:capture_order_counter=:capture_phylum_counter=:capture_species_counter=:evoltype=D:gtdb_class_counter=c__Gammaproteobacteria--4:gtdb_domain_counter=d__Bacteria--4:gtdb_family_counter=f__Burkholderiaceae--4:gtdb_genus_counter=g__Pseudorhodoferax--4:gtdb_order_counter=o__Burkholderiales--4:gtdb_phylum_counter=p__Proteobacteria--4:gtdb_species_counter=s__Pseudorhodoferax aquiterrae--1||s__Pseudorhodoferax boronicumulans_A--1||s__Pseudorhodoferax soli--1||s__Pseudorhodoferax sp001422365--1:heptad_counter=MCP-36H--4:lbd_counter=:lca=d__Bacteria:lca_tree=g__Pseudorhodoferax:name=N558695:ref_name_counter=])0.761:0.00388398[&&NHX:Sample_counter=:Type_counter=GTDB--5:capture_class_counter=:capture_domain_counter=:capture_family_counter=:capture_genus_counter=:capture_order_counter=:capture_phylum_counter=:capture_species_counter=:evoltype=D:gtdb_class_counter=c__Gammaproteobacteria--5:gtdb_domain_counter=d__Bacteria--5:gtdb_family_counter=f__Burkholderiaceae--5:gtdb_genus_counter=g__Pseudorhodoferax--5:gtdb_order_counter=o__Burkholderiales--5:gtdb_phylum_counter=p__Proteobacteria--5:gtdb_species_counter=s__Pseudorhodoferax aquiterrae--1||s__Pseudorhodoferax boronicumulans_A--1||s__Pseudorhodoferax soli--1||s__Pseudorhodoferax sp001422365--1||s__Pseudorhodoferax sp001422445--1:heptad_counter=MCP-36H--5:lbd_counter=:lca=d__Bacteria:lca_tree=g__Pseudorhodoferax:name=N558696:ref_name_counter=],(RS_GCF_014652235.1_protein.faa_NZ_BMYK01000026.1_40@PF00015_full_PFAM.327.533:0.0250815[&&NHX:Type=GTDB:gtdb_class=c__Gammaproteobacteria:gtdb_domain=d__Bacteria:gtdb_family=f__Burkholderiaceae:gtdb_genus=g__Pseudorhodoferax:gtdb_order=o__Burkholderiales:gtdb_phylum=p__Proteobacteria:gtdb_species=s__Pseudorhodoferax aquiterrae:heptad=MCP-36H:species=d__Bacteria_p__Proteobacteria_c__Gammaproteobacteria_o__Burkholderiales_f__Burkholderiaceae_g__Pseudorhodoferax_s__Pseudorhodoferax aquiterrae],((65c6f4cb-3f73-5808-9caa-c127604dc2be_2@MCPsignal.694.840:5e-09[&&NHX:Sample=rhiztom2:Type=capture:capture_class=c__Gammaproteobacteria:capture_domain=d__Bacteria:capture_family=f__Rhodocyclaceae:capture_genus=g__Sulfuritalea:capture_order=o__Burkholderiales:capture_phylum=p__Proteobacteria:capture_species=s__Sulfuritalea sp016710465:heptad=MCP-36H],1776cfca-8c8f-4370-b256-64eec138b0b2_5@MCPsignal.34.103:0.0526666[&&NHX:Sample=rhiztom3:Type=capture:capture_class=c__Gammaproteobacteria:capture_domain=d__Bacteria:capture_family=f__Halomonadaceae:capture_genus=g__Halomonas:capture_order=o__Pseudomonadales:capture_phylum=p__Proteobacteria:capture_species=s__Halomonas campaniensis_A:heptad=MCP-36H])0.919:0.0154642[&&NHX:Sample_counter=rhiztom2--1||rhiztom3--1:Type_counter=capture--2:capture_class_counter=c__Gammaproteobacteria--2:capture_domain_counter=d__Bacteria--2:capture_family_counter=f__Halomonadaceae--1||f__Rhodocyclaceae--1:capture_genus_counter=g__Halomonas--1||g__Sulfuritalea--1:capture_order_counter=o__Burkholderiales--1||o__Pseudomonadales--1:capture_phylum_counter=p__Proteobacteria--2:capture_species_counter=s__Halomonas campaniensis_A--1||s__Sulfuritalea sp016710465--1:gtdb_class_counter=:gtdb_domain_counter=:gtdb_family_counter=:gtdb_genus_counter=:gtdb_order_counter=:gtdb_phylum_counter=:gtdb_species_counter=:heptad_counter=MCP-36H--2:lbd_counter=:name=N558700:ref_name_counter=],(399ac989-cfc6-44d3-9e58-1d754b629fc4_5@MCPsignal.447.603:5e-09[&&NHX:Sample=rhizpot3:Type=capture:besthit=89.6:bitscore=180.0:capture_class=c__Gammaproteobacteria:capture_domain=d__Bacteria:capture_family=f__Burkholderiaceae:capture_genus=g__CAIMXF01:capture_order=o__Burkholderiales:capture_phylum=p__Proteobacteria:capture_species=s__CAIMXF01 sp903845345:evalue=4.12e-58:gapopen=0.0:heptad=MCP-36H:length=154.0:mismatch=16.0:qcovhsp=98.7:qend=156.0:qstart=3.0:ref_name=RS_GCF_001422445.1_protein.faa_NZ_LMNA01000030.1_165@PF00015_full_PFAM.327.510:scovhsp=84.2:send=154.0:sstart=1.0],399fbd54-0da6-43d9-aade-a8d7cc13c25a_4@MCPsignal.589.656:0.0122962[&&NHX:Sample=rhizpot3:Type=capture:capture_class=c__Acidobacteriae:capture_domain=d__Bacteria:capture_family=f__Bryobacteraceae:capture_genus=g__TMP-7:capture_order=o__Bryobacterales:capture_phylum=p__Acidobacteriota:capture_species=s__TMP-7 sp018268715:heptad=MCP-36H])0.765:0.0192025[&&NHX:Sample_counter=rhizpot3--2:Type_counter=capture--2:besthit_avg=89.6:besthit_max=89.6:besthit_min=89.6:besthit_std=0:besthit_sum=89.6:bitscore_avg=180.0:bitscore_max=180.0:bitscore_min=180.0:bitscore_std=0:bitscore_sum=180.0:capture_class_counter=c__Acidobacteriae--1||c__Gammaproteobacteria--1:capture_domain_counter=d__Bacteria--2:capture_family_counter=f__Bryobacteraceae--1||f__Burkholderiaceae--1:capture_genus_counter=g__CAIMXF01--1||g__TMP-7--1:capture_order_counter=o__Bryobacterales--1||o__Burkholderiales--1:capture_phylum_counter=p__Acidobacteriota--1||p__Proteobacteria--1:capture_species_counter=s__CAIMXF01 sp903845345--1||s__TMP-7 sp018268715--1:evalue_avg=4.12e-58:evalue_max=4.12e-58:evalue_min=4.12e-58:evalue_std=0:evalue_sum=4.12e-58:gapopen_avg=0.0:gapopen_max=0.0:gapopen_min=0.0:gapopen_std=0:gapopen_sum=0.0:gtdb_class_counter=:gtdb_domain_counter=:gtdb_family_counter=:gtdb_genus_counter=:gtdb_order_counter=:gtdb_phylum_counter=:gtdb_species_counter=:heptad_counter=MCP-36H--2:lbd_counter=:length_avg=154.0:length_max=154.0:length_min=154.0:length_std=0:length_sum=154.0:mismatch_avg=16.0:mismatch_max=16.0:mismatch_min=16.0:mismatch_std=0:mismatch_sum=16.0:name=N558703:qcovhsp_avg=98.7:qcovhsp_max=98.7:qcovhsp_min=98.7:qcovhsp_std=0:qcovhsp_sum=98.7:qend_avg=156.0:qend_max=156.0:qend_min=156.0:qend_std=0:qend_sum=156.0:qstart_avg=3.0:qstart_max=3.0:qstart_min=3.0:qstart_std=0:qstart_sum=3.0:ref_name_counter=RS_GCF_001422445.1_protein.faa_NZ_LMNA01000030.1_165@PF00015_full_PFAM.327.510--1:scovhsp_avg=84.2:scovhsp_max=84.2:scovhsp_min=84.2:scovhsp_std=0:scovhsp_sum=84.2:send_avg=154.0:send_max=154.0:send_min=154.0:send_std=0:send_sum=154.0:sstart_avg=1.0:sstart_max=1.0:sstart_min=1.0:sstart_std=0:sstart_sum=1.0])0.851:0.00954032[&&NHX:Sample_counter=rhizpot3--2||rhiztom2--1||rhiztom3--1:Type_counter=capture--4:besthit_avg=89.6:besthit_max=89.6:besthit_min=89.6:besthit_std=0:besthit_sum=89.6:bitscore_avg=180.0:bitscore_max=180.0:bitscore_min=180.0:bitscore_std=0:bitscore_sum=180.0:capture_class_counter=c__Acidobacteriae--1||c__Gammaproteobacteria--3:capture_domain_counter=d__Bacteria--4:capture_family_counter=f__Bryobacteraceae--1||f__Burkholderiaceae--1||f__Halomonadaceae--1||f__Rhodocyclaceae--1:capture_genus_counter=g__CAIMXF01--1||g__Halomonas--1||g__Sulfuritalea--1||g__TMP-7--1:capture_order_counter=o__Bryobacterales--1||o__Burkholderiales--2||o__Pseudomonadales--1:capture_phylum_counter=p__Acidobacteriota--1||p__Proteobacteria--3:capture_species_counter=s__CAIMXF01 sp903845345--1||s__Halomonas campaniensis_A--1||s__Sulfuritalea sp016710465--1||s__TMP-7 sp018268715--1:evalue_avg=4.12e-58:evalue_max=4.12e-58:evalue_min=4.12e-58:evalue_std=0:evalue_sum=4.12e-58:gapopen_avg=0.0:gapopen_max=0.0:gapopen_min=0.0:gapopen_std=0:gapopen_sum=0.0:gtdb_class_counter=:gtdb_domain_counter=:gtdb_family_counter=:gtdb_genus_counter=:gtdb_order_counter=:gtdb_phylum_counter=:gtdb_species_counter=:heptad_counter=MCP-36H--4:lbd_counter=:length_avg=154.0:length_max=154.0:length_min=154.0:length_std=0:length_sum=154.0:mismatch_avg=16.0:mismatch_max=16.0:mismatch_min=16.0:mismatch_std=0:mismatch_sum=16.0:name=N558704:qcovhsp_avg=98.7:qcovhsp_max=98.7:qcovhsp_min=98.7:qcovhsp_std=0:qcovhsp_sum=98.7:qend_avg=156.0:qend_max=156.0:qend_min=156.0:qend_std=0:qend_sum=156.0:qstart_avg=3.0:qstart_max=3.0:qstart_min=3.0:qstart_std=0:qstart_sum=3.0:ref_name_counter=RS_GCF_001422445.1_protein.faa_NZ_LMNA01000030.1_165@PF00015_full_PFAM.327.510--1:scovhsp_avg=84.2:scovhsp_max=84.2:scovhsp_min=84.2:scovhsp_std=0:scovhsp_sum=84.2:send_avg=154.0:send_max=154.0:send_min=154.0:send_std=0:send_sum=154.0:sstart_avg=1.0:sstart_max=1.0:sstart_min=1.0:sstart_std=0:sstart_sum=1.0])0.621:0.00343777[&&NHX:Sample_counter=rhizpot3--2||rhiztom2--1||rhiztom3--1:Type_counter=GTDB--1||capture--4:besthit_avg=89.6:besthit_max=89.6:besthit_min=89.6:besthit_std=0:besthit_sum=89.6:bitscore_avg=180.0:bitscore_max=180.0:bitscore_min=180.0:bitscore_std=0:bitscore_sum=180.0:capture_class_counter=c__Acidobacteriae--1||c__Gammaproteobacteria--3:capture_domain_counter=d__Bacteria--4:capture_family_counter=f__Bryobacteraceae--1||f__Burkholderiaceae--1||f__Halomonadaceae--1||f__Rhodocyclaceae--1:capture_genus_counter=g__CAIMXF01--1||g__Halomonas--1||g__Sulfuritalea--1||g__TMP-7--1:capture_order_counter=o__Bryobacterales--1||o__Burkholderiales--2||o__Pseudomonadales--1:capture_phylum_counter=p__Acidobacteriota--1||p__Proteobacteria--3:capture_species_counter=s__CAIMXF01 sp903845345--1||s__Halomonas campaniensis_A--1||s__Sulfuritalea sp016710465--1||s__TMP-7 sp018268715--1:evalue_avg=4.12e-58:evalue_max=4.12e-58:evalue_min=4.12e-58:evalue_std=0:evalue_sum=4.12e-58:gapopen_avg=0.0:gapopen_max=0.0:gapopen_min=0.0:gapopen_std=0:gapopen_sum=0.0:gtdb_class_counter=c__Gammaproteobacteria--1:gtdb_domain_counter=d__Bacteria--1:gtdb_family_counter=f__Burkholderiaceae--1:gtdb_genus_counter=g__Pseudorhodoferax--1:gtdb_order_counter=o__Burkholderiales--1:gtdb_phylum_counter=p__Proteobacteria--1:gtdb_species_counter=s__Pseudorhodoferax aquiterrae--1:heptad_counter=MCP-36H--5:lbd_counter=:lca_tree=s__Pseudorhodoferax aquiterrae:length_avg=154.0:length_max=154.0:length_min=154.0:length_std=0:length_sum=154.0:mismatch_avg=16.0:mismatch_max=16.0:mismatch_min=16.0:mismatch_std=0:mismatch_sum=16.0:name=N558705:qcovhsp_avg=98.7:qcovhsp_max=98.7:qcovhsp_min=98.7:qcovhsp_std=0:qcovhsp_sum=98.7:qend_avg=156.0:qend_max=156.0:qend_min=156.0:qend_std=0:qend_sum=156.0:qstart_avg=3.0:qstart_max=3.0:qstart_min=3.0:qstart_std=0:qstart_sum=3.0:ref_name_counter=RS_GCF_001422445.1_protein.faa_NZ_LMNA01000030.1_165@PF00015_full_PFAM.327.510--1:scovhsp_avg=84.2:scovhsp_max=84.2:scovhsp_min=84.2:scovhsp_std=0:scovhsp_sum=84.2:send_avg=154.0:send_max=154.0:send_min=154.0:send_std=0:send_sum=154.0:sstart_avg=1.0:sstart_max=1.0:sstart_min=1.0:sstart_std=0:sstart_sum=1.0])0.84:0.0217753[&&NHX:Sample_counter=rhizpot3--2||rhiztom2--1||rhiztom3--1:Type_counter=GTDB--6||capture--4:besthit_avg=89.6:besthit_max=89.6:besthit_min=89.6:besthit_std=0:besthit_sum=89.6:bitscore_avg=180.0:bitscore_max=180.0:bitscore_min=180.0:bitscore_std=0:bitscore_sum=180.0:capture_class_counter=c__Acidobacteriae--1||c__Gammaproteobacteria--3:capture_domain_counter=d__Bacteria--4:capture_family_counter=f__Bryobacteraceae--1||f__Burkholderiaceae--1||f__Halomonadaceae--1||f__Rhodocyclaceae--1:capture_genus_counter=g__CAIMXF01--1||g__Halomonas--1||g__Sulfuritalea--1||g__TMP-7--1:capture_order_counter=o__Bryobacterales--1||o__Burkholderiales--2||o__Pseudomonadales--1:capture_phylum_counter=p__Acidobacteriota--1||p__Proteobacteria--3:capture_species_counter=s__CAIMXF01 sp903845345--1||s__Halomonas campaniensis_A--1||s__Sulfuritalea sp016710465--1||s__TMP-7 sp018268715--1:evalue_avg=4.12e-58:evalue_max=4.12e-58:evalue_min=4.12e-58:evalue_std=0:evalue_sum=4.12e-58:gapopen_avg=0.0:gapopen_max=0.0:gapopen_min=0.0:gapopen_std=0:gapopen_sum=0.0:gtdb_class_counter=c__Gammaproteobacteria--6:gtdb_domain_counter=d__Bacteria--6:gtdb_family_counter=f__Burkholderiaceae--6:gtdb_genus_counter=g__Pseudorhodoferax--6:gtdb_order_counter=o__Burkholderiales--6:gtdb_phylum_counter=p__Proteobacteria--6:gtdb_species_counter=s__Pseudorhodoferax aquiterrae--2||s__Pseudorhodoferax boronicumulans_A--1||s__Pseudorhodoferax soli--1||s__Pseudorhodoferax sp001422365--1||s__Pseudorhodoferax sp001422445--1:heptad_counter=MCP-36H--10:lbd_counter=:lca_tree=g__Pseudorhodoferax:length_avg=154.0:length_max=154.0:length_min=154.0:length_std=0:length_sum=154.0:mismatch_avg=16.0:mismatch_max=16.0:mismatch_min=16.0:mismatch_std=0:mismatch_sum=16.0:name=N558706:qcovhsp_avg=98.7:qcovhsp_max=98.7:qcovhsp_min=98.7:qcovhsp_std=0:qcovhsp_sum=98.7:qend_avg=156.0:qend_max=156.0:qend_min=156.0:qend_std=0:qend_sum=156.0:qstart_avg=3.0:qstart_max=3.0:qstart_min=3.0:qstart_std=0:qstart_sum=3.0:ref_name_counter=RS_GCF_001422445.1_protein.faa_NZ_LMNA01000030.1_165@PF00015_full_PFAM.327.510--1:scovhsp_avg=84.2:scovhsp_max=84.2:scovhsp_min=84.2:scovhsp_std=0:scovhsp_sum=84.2:send_avg=154.0:send_max=154.0:send_min=154.0:send_std=0:send_sum=154.0:sstart_avg=1.0:sstart_max=1.0:sstart_min=1.0:sstart_std=0:sstart_sum=1.0],(eed49b35-c757-49bb-9dbc-57714bbb0fee_4@MCPsignal.123.239:0.122231[&&NHX:Sample=rhizpot3:Type=capture:capture_class=c__Alphaproteobacteria:capture_domain=d__Bacteria:capture_family=f__Beijerinckiaceae:capture_genus=g__Methylobacterium:capture_order=o__Rhizobiales:capture_phylum=p__Proteobacteria:capture_species=s__Methylobacterium sp001542815:heptad=MCP-36H],abefdda4-abff-4bf0-803b-40b131117e96_1@MCPsignal.170.258:0.0136316[&&NHX:Sample=rhizpot3:Type=capture:capture_class=c__Gammaproteobacteria:capture_domain=d__Bacteria:capture_family=f__Burkholderiaceae:capture_genus=g__Curvibacter:capture_order=o__Burkholderiales:capture_phylum=p__Proteobacteria:capture_species=s__Curvibacter sp003987795:heptad=MCP-36H])0.848:0.0574689[&&NHX:Sample_counter=rhizpot3--2:Type_counter=capture--2:capture_class_counter=c__Alphaproteobacteria--1||c__Gammaproteobacteria--1:capture_domain_counter=d__Bacteria--2:capture_family_counter=f__Beijerinckiaceae--1||f__Burkholderiaceae--1:capture_genus_counter=g__Curvibacter--1||g__Methylobacterium--1:capture_order_counter=o__Burkholderiales--1||o__Rhizobiales--1:capture_phylum_counter=p__Proteobacteria--2:capture_species_counter=s__Curvibacter sp003987795--1||s__Methylobacterium sp001542815--1:gtdb_class_counter=:gtdb_domain_counter=:gtdb_family_counter=:gtdb_genus_counter=:gtdb_order_counter=:gtdb_phylum_counter=:gtdb_species_counter=:heptad_counter=MCP-36H--2:lbd_counter=:name=N558709:ref_name_counter=])0.878:0.0255851[&&NHX:Sample_counter=rhizpot3--4||rhiztom2--1||rhiztom3--1:Type_counter=GTDB--6||capture--6:besthit_avg=89.6:besthit_max=89.6:besthit_min=89.6:besthit_std=0:besthit_sum=89.6:bitscore_avg=180.0:bitscore_max=180.0:bitscore_min=180.0:bitscore_std=0:bitscore_sum=180.0:capture_class_counter=c__Acidobacteriae--1||c__Alphaproteobacteria--1||c__Gammaproteobacteria--4:capture_domain_counter=d__Bacteria--6:capture_family_counter=f__Beijerinckiaceae--1||f__Bryobacteraceae--1||f__Burkholderiaceae--2||f__Halomonadaceae--1||f__Rhodocyclaceae--1:capture_genus_counter=g__CAIMXF01--1||g__Curvibacter--1||g__Halomonas--1||g__Methylobacterium--1||g__Sulfuritalea--1||g__TMP-7--1:capture_order_counter=o__Bryobacterales--1||o__Burkholderiales--3||o__Pseudomonadales--1||o__Rhizobiales--1:capture_phylum_counter=p__Acidobacteriota--1||p__Proteobacteria--5:capture_species_counter=s__CAIMXF01 sp903845345--1||s__Curvibacter sp003987795--1||s__Halomonas campaniensis_A--1||s__Methylobacterium sp001542815--1||s__Sulfuritalea sp016710465--1||s__TMP-7 sp018268715--1:evalue_avg=4.12e-58:evalue_max=4.12e-58:evalue_min=4.12e-58:evalue_std=0:evalue_sum=4.12e-58:gapopen_avg=0.0:gapopen_max=0.0:gapopen_min=0.0:gapopen_std=0:gapopen_sum=0.0:gtdb_class_counter=c__Gammaproteobacteria--6:gtdb_domain_counter=d__Bacteria--6:gtdb_family_counter=f__Burkholderiaceae--6:gtdb_genus_counter=g__Pseudorhodoferax--6:gtdb_order_counter=o__Burkholderiales--6:gtdb_phylum_counter=p__Proteobacteria--6:gtdb_species_counter=s__Pseudorhodoferax aquiterrae--2||s__Pseudorhodoferax boronicumulans_A--1||s__Pseudorhodoferax soli--1||s__Pseudorhodoferax sp001422365--1||s__Pseudorhodoferax sp001422445--1:heptad_counter=MCP-36H--12:lbd_counter=:lca_tree=g__Pseudorhodoferax:length_avg=154.0:length_max=154.0:length_min=154.0:length_std=0:length_sum=154.0:mismatch_avg=16.0:mismatch_max=16.0:mismatch_min=16.0:mismatch_std=0:mismatch_sum=16.0:name=N558710:qcovhsp_avg=98.7:qcovhsp_max=98.7:qcovhsp_min=98.7:qcovhsp_std=0:qcovhsp_sum=98.7:qend_avg=156.0:qend_max=156.0:qend_min=156.0:qend_std=0:qend_sum=156.0:qstart_avg=3.0:qstart_max=3.0:qstart_min=3.0:qstart_std=0:qstart_sum=3.0:ref_name_counter=RS_GCF_001422445.1_protein.faa_NZ_LMNA01000030.1_165@PF00015_full_PFAM.327.510--1:scovhsp_avg=84.2:scovhsp_max=84.2:scovhsp_min=84.2:scovhsp_std=0:scovhsp_sum=84.2:send_avg=154.0:send_max=154.0:send_min=154.0:send_std=0:send_sum=154.0:sstart_avg=1.0:sstart_max=1.0:sstart_min=1.0:sstart_std=0:sstart_sum=1.0])0.363:0.0208788[&&NHX:Sample_counter=rhizpot1--1||rhizpot3--9||rhiztom2--1||rhiztom3--1:Type_counter=GTDB--7||capture--12:besthit_avg=76.0:besthit_max=89.6:besthit_min=62.4:besthit_std=19.23330444827409:besthit_sum=152.0:bitscore_avg=138.9:bitscore_max=180.0:bitscore_min=97.8:bitscore_std=58.124177413534206:bitscore_sum=277.8:capture_class_counter=c__Acidobacteriae--1||c__Alphaproteobacteria--1||c__Bdellovibrionia--1||c__Clostridia--1||c__Desulfotomaculia--1||c__Gammaproteobacteria--7:capture_domain_counter=d__Bacteria--12:capture_family_counter=f__Bdellovibrionaceae--1||f__Beijerinckiaceae--1||f__Bryobacteraceae--1||f__Burkholderiaceae--4||f__Halomonadaceae--1||f__Lachnospiraceae--1||f__Pelotomaculaceae--1||f__Rhodocyclaceae--1||f__Xanthomonadaceae--1:capture_genus_counter=g__CAIMXF01--1||g__Curvibacter--1||g__Halomonas--1||g__Hylemonella--1||g__Methylobacterium--1||g__Pelotomaculum_B--1||g__Rhizobacter--1||g__Sporofaciens--1||g__Stenotrophomonas--1||g__Sulfuritalea--1||g__TMP-7--1||g__UBA2316--1:capture_order_counter=o__Bdellovibrionales--1||o__Bryobacterales--1||o__Burkholderiales--5||o__Desulfotomaculales--1||o__Lachnospirales--1||o__Pseudomonadales--1||o__Rhizobiales--1||o__Xanthomonadales--1:capture_phylum_counter=p__Acidobacteriota--1||p__Bdellovibrionota--1||p__Firmicutes_A--1||p__Firmicutes_B--1||p__Proteobacteria--8:capture_species_counter=s__CAIMXF01 sp903845345--1||s__Curvibacter sp003987795--1||s__Halomonas campaniensis_A--1||s__Hylemonella gracilis--1||s__Methylobacterium sp001542815--1||s__Pelotomaculum_B propionicicum--1||s__Rhizobacter sp900142965--1||s__Sporofaciens sp000403455--1||s__Stenotrophomonas nitritireducens--1||s__Sulfuritalea sp016710465--1||s__TMP-7 sp018268715--1||s__UBA2316 sp016785955--1:evalue_avg=6.5e-27:evalue_max=1.3e-26:evalue_min=4.12e-58:evalue_std=9.192388155425118e-27:evalue_sum=1.3e-26:gapopen_avg=0.0:gapopen_max=0.0:gapopen_min=0.0:gapopen_std=0.0:gapopen_sum=0.0:gtdb_class_counter=c__Gammaproteobacteria--7:gtdb_domain_counter=d__Bacteria--7:gtdb_family_counter=f__Burkholderiaceae--7:gtdb_genus_counter=g__Pseudorhodoferax--7:gtdb_order_counter=o__Burkholderiales--7:gtdb_phylum_counter=p__Proteobacteria--7:gtdb_species_counter=s__Pseudorhodoferax aquiterrae--2||s__Pseudorhodoferax boronicumulans_A--1||s__Pseudorhodoferax soli--1||s__Pseudorhodoferax sp001422365--1||s__Pseudorhodoferax sp001422405--1||s__Pseudorhodoferax sp001422445--1:heptad_counter=MCP-36H--19:lbd_counter=:lca_tree=g__Pseudorhodoferax:length_avg=123.5:length_max=154.0:length_min=93.0:length_std=43.1335136523794:length_sum=247.0:mismatch_avg=25.5:mismatch_max=35.0:mismatch_min=16.0:mismatch_std=13.435028842544403:mismatch_sum=51.0:name=N558711:qcovhsp_avg=98.80000000000001:qcovhsp_max=98.9:qcovhsp_min=98.7:qcovhsp_std=0.14142135623731153:qcovhsp_sum=197.60000000000002:qend_avg=125.0:qend_max=156.0:qend_min=94.0:qend_std=43.840620433565945:qend_sum=250.0:qstart_avg=2.5:qstart_max=3.0:qstart_min=2.0:qstart_std=0.7071067811865476:qstart_sum=5.0:ref_name_counter=GB_GCA_003987795.1_protein.faa_RXJO01000179.1_38@PF00015_full_PFAM.327.509--1||RS_GCF_001422445.1_protein.faa_NZ_LMNA01000030.1_165@PF00015_full_PFAM.327.510--1:scovhsp_avg=67.65:scovhsp_max=84.2:scovhsp_min=51.1:scovhsp_std=23.405234457274723:scovhsp_sum=135.3:send_avg=154.0:send_max=154.0:send_min=154.0:send_std=0.0:send_sum=308.0:sstart_avg=31.5:sstart_max=62.0:sstart_min=1.0:sstart_std=43.1335136523794:sstart_sum=63.0])0.989:0.123023[&&NHX:Sample_counter=rhizpot1--1||rhizpot3--10||rhiztom2--1||rhiztom3--1:Type_counter=GTDB--7||capture--13:besthit_avg=76.0:besthit_max=89.6:besthit_min=62.4:besthit_std=19.23330444827409:besthit_sum=152.0:bitscore_avg=138.9:bitscore_max=180.0:bitscore_min=97.8:bitscore_std=58.124177413534206:bitscore_sum=277.8:capture_class_counter=c__Acidobacteriae--1||c__Alphaproteobacteria--1||c__Bdellovibrionia--1||c__Clostridia--1||c__Desulfotomaculia--1||c__Gammaproteobacteria--7||c__Thermoleophilia--1:capture_domain_counter=d__Bacteria--13:capture_family_counter=f__Bdellovibrionaceae--1||f__Beijerinckiaceae--1||f__Bryobacteraceae--1||f__Burkholderiaceae--4||f__Halomonadaceae--1||f__Lachnospiraceae--1||f__Pelotomaculaceae--1||f__Rhodocyclaceae--1||f__Solirubrobacteraceae--1||f__Xanthomonadaceae--1:capture_genus_counter=g__CAIMXF01--1||g__Curvibacter--1||g__Halomonas--1||g__Hylemonella--1||g__Methylobacterium--1||g__Patulibacter--1||g__Pelotomaculum_B--1||g__Rhizobacter--1||g__Sporofaciens--1||g__Stenotrophomonas--1||g__Sulfuritalea--1||g__TMP-7--1||g__UBA2316--1:capture_order_counter=o__Bdellovibrionales--1||o__Bryobacterales--1||o__Burkholderiales--5||o__Desulfotomaculales--1||o__Lachnospirales--1||o__Pseudomonadales--1||o__Rhizobiales--1||o__Solirubrobacterales--1||o__Xanthomonadales--1:capture_phylum_counter=p__Acidobacteriota--1||p__Actinobacteriota--1||p__Bdellovibrionota--1||p__Firmicutes_A--1||p__Firmicutes_B--1||p__Proteobacteria--8:capture_species_counter=s__CAIMXF01 sp903845345--1||s__Curvibacter sp003987795--1||s__Halomonas campaniensis_A--1||s__Hylemonella gracilis--1||s__Methylobacterium sp001542815--1||s__Patulibacter americanus--1||s__Pelotomaculum_B propionicicum--1||s__Rhizobacter sp900142965--1||s__Sporofaciens sp000403455--1||s__Stenotrophomonas nitritireducens--1||s__Sulfuritalea sp016710465--1||s__TMP-7 sp018268715--1||s__UBA2316 sp016785955--1:evalue_avg=6.5e-27:evalue_max=1.3e-26:evalue_min=4.12e-58:evalue_std=9.192388155425118e-27:evalue_sum=1.3e-26:gapopen_avg=0.0:gapopen_max=0.0:gapopen_min=0.0:gapopen_std=0.0:gapopen_sum=0.0:gtdb_class_counter=c__Gammaproteobacteria--7:gtdb_domain_counter=d__Bacteria--7:gtdb_family_counter=f__Burkholderiaceae--7:gtdb_genus_counter=g__Pseudorhodoferax--7:gtdb_order_counter=o__Burkholderiales--7:gtdb_phylum_counter=p__Proteobacteria--7:gtdb_species_counter=s__Pseudorhodoferax aquiterrae--2||s__Pseudorhodoferax boronicumulans_A--1||s__Pseudorhodoferax soli--1||s__Pseudorhodoferax sp001422365--1||s__Pseudorhodoferax sp001422405--1||s__Pseudorhodoferax sp001422445--1:heptad_counter=MCP-36H--20:lbd_counter=:lca_tree=g__Pseudorhodoferax:length_avg=123.5:length_max=154.0:length_min=93.0:length_std=43.1335136523794:length_sum=247.0:mismatch_avg=25.5:mismatch_max=35.0:mismatch_min=16.0:mismatch_std=13.435028842544403:mismatch_sum=51.0:name=N558712:qcovhsp_avg=98.80000000000001:qcovhsp_max=98.9:qcovhsp_min=98.7:qcovhsp_std=0.14142135623731153:qcovhsp_sum=197.60000000000002:qend_avg=125.0:qend_max=156.0:qend_min=94.0:qend_std=43.840620433565945:qend_sum=250.0:qstart_avg=2.5:qstart_max=3.0:qstart_min=2.0:qstart_std=0.7071067811865476:qstart_sum=5.0:ref_name_counter=GB_GCA_003987795.1_protein.faa_RXJO01000179.1_38@PF00015_full_PFAM.327.509--1||RS_GCF_001422445.1_protein.faa_NZ_LMNA01000030.1_165@PF00015_full_PFAM.327.510--1:scovhsp_avg=67.65:scovhsp_max=84.2:scovhsp_min=51.1:scovhsp_std=23.405234457274723:scovhsp_sum=135.3:send_avg=154.0:send_max=154.0:send_min=154.0:send_std=0.0:send_sum=308.0:sstart_avg=31.5:sstart_max=62.0:sstart_min=1.0:sstart_std=43.1335136523794:sstart_sum=63.0],(GB_GCA_001770775.1_protein.faa_MESA01000011.1_115@PF00015_full_PFAM.345.535:0.13564[&&NHX:Type=GTDB:gtdb_class=c__Gammaproteobacteria:gtdb_domain=d__Bacteria:gtdb_family=f__Burkholderiaceae:gtdb_genus=g__Aquabacterium:gtdb_order=o__Burkholderiales:gtdb_phylum=p__Proteobacteria:gtdb_species=s__Aquabacterium sp001770775:heptad=MCP-36H:species=d__Bacteria_p__Proteobacteria_c__Gammaproteobacteria_o__Burkholderiales_f__Burkholderiaceae_g__Aquabacterium_s__Aquabacterium sp001770775],(RS_GCF_001432305.1_protein.faa_NZ_KQ483358.1_3422@PF00015_full_PFAM.330.504:0.0143229[&&NHX:Type=GTDB:gtdb_class=c__Gammaproteobacteria:gtdb_domain=d__Bacteria:gtdb_family=f__Burkholderiaceae:gtdb_genus=g__Hylemonella:gtdb_order=o__Burkholderiales:gtdb_phylum=p__Proteobacteria:gtdb_species=s__Hylemonella sp001432305:heptad=MCP-36H:species=d__Bacteria_p__Proteobacteria_c__Gammaproteobacteria_o__Burkholderiales_f__Burkholderiaceae_g__Hylemonella_s__Hylemonella sp001432305],(RS_GCF_013334205.1_protein.faa_NZ_CP054424.1_2528@PF00015_full_PFAM.327.503:0.026186[&&NHX:Type=GTDB:gtdb_class=c__Gammaproteobacteria:gtdb_domain=d__Bacteria:gtdb_family=f__Burkholderiaceae:gtdb_genus=g__Hylemonella:gtdb_order=o__Burkholderiales:gtdb_phylum=p__Proteobacteria:gtdb_species=s__Hylemonella sp013334205:heptad=MCP-36H:species=d__Bacteria_p__Proteobacteria_c__Gammaproteobacteria_o__Burkholderiales_f__Burkholderiaceae_g__Hylemonella_s__Hylemonella sp013334205],GB_GCA_016185015.1_protein.faa_JACPOI010000016.1_137@PF00015_full_PFAM.329.506:0.00663411[&&NHX:Type=GTDB:gtdb_class=c__Gammaproteobacteria:gtdb_domain=d__Bacteria:gtdb_family=f__Burkholderiaceae:gtdb_genus=g__Hylemonella:gtdb_order=o__Burkholderiales:gtdb_phylum=p__Proteobacteria:gtdb_species=s__Hylemonella sp016185015:heptad=MCP-36H:species=d__Bacteria_p__Proteobacteria_c__Gammaproteobacteria_o__Burkholderiales_f__Burkholderiaceae_g__Hylemonella_s__Hylemonella sp016185015])0.73:0.00943633[&&NHX:Sample_counter=:Type_counter=GTDB--2:capture_class_counter=:capture_domain_counter=:capture_family_counter=:capture_genus_counter=:capture_order_counter=:capture_phylum_counter=:capture_species_counter=:evoltype=D:gtdb_class_counter=c__Gammaproteobacteria--2:gtdb_domain_counter=d__Bacteria--2:gtdb_family_counter=f__Burkholderiaceae--2:gtdb_genus_counter=g__Hylemonella--2:gtdb_order_counter=o__Burkholderiales--2:gtdb_phylum_counter=p__Proteobacteria--2:gtdb_species_counter=s__Hylemonella sp013334205--1||s__Hylemonella sp016185015--1:heptad_counter=MCP-36H--2:lbd_counter=:lca=d__Bacteria:lca_tree=g__Hylemonella:name=N558717:ref_name_counter=])1:0.208076[&&NHX:Sample_counter=:Type_counter=GTDB--3:capture_class_counter=:capture_domain_counter=:capture_family_counter=:capture_genus_counter=:capture_order_counter=:capture_phylum_counter=:capture_species_counter=:evoltype=D:gtdb_class_counter=c__Gammaproteobacteria--3:gtdb_domain_counter=d__Bacteria--3:gtdb_family_counter=f__Burkholderiaceae--3:gtdb_genus_counter=g__Hylemonella--3:gtdb_order_counter=o__Burkholderiales--3:gtdb_phylum_counter=p__Proteobacteria--3:gtdb_species_counter=s__Hylemonella sp001432305--1||s__Hylemonella sp013334205--1||s__Hylemonella sp016185015--1:heptad_counter=MCP-36H--3:lbd_counter=:lca=d__Bacteria:lca_tree=g__Hylemonella:name=N558718:ref_name_counter=])0.069:0.0350637[&&NHX:Sample_counter=:Type_counter=GTDB--4:capture_class_counter=:capture_domain_counter=:capture_family_counter=:capture_genus_counter=:capture_order_counter=:capture_phylum_counter=:capture_species_counter=:evoltype=D:gtdb_class_counter=c__Gammaproteobacteria--4:gtdb_domain_counter=d__Bacteria--4:gtdb_family_counter=f__Burkholderiaceae--4:gtdb_genus_counter=g__Aquabacterium--1||g__Hylemonella--3:gtdb_order_counter=o__Burkholderiales--4:gtdb_phylum_counter=p__Proteobacteria--4:gtdb_species_counter=s__Aquabacterium sp001770775--1||s__Hylemonella sp001432305--1||s__Hylemonella sp013334205--1||s__Hylemonella sp016185015--1:heptad_counter=MCP-36H--4:lbd_counter=:lca=d__Bacteria:lca_tree=f__Burkholderiaceae:name=N558719:ref_name_counter=])0.553:0.00799172[&&NHX:Sample_counter=rhizpot1--1||rhizpot3--10||rhiztom2--1||rhiztom3--1:Type_counter=GTDB--11||capture--13:besthit_avg=76.0:besthit_max=89.6:besthit_min=62.4:besthit_std=19.23330444827409:besthit_sum=152.0:bitscore_avg=138.9:bitscore_max=180.0:bitscore_min=97.8:bitscore_std=58.124177413534206:bitscore_sum=277.8:capture_class_counter=c__Acidobacteriae--1||c__Alphaproteobacteria--1||c__Bdellovibrionia--1||c__Clostridia--1||c__Desulfotomaculia--1||c__Gammaproteobacteria--7||c__Thermoleophilia--1:capture_domain_counter=d__Bacteria--13:capture_family_counter=f__Bdellovibrionaceae--1||f__Beijerinckiaceae--1||f__Bryobacteraceae--1||f__Burkholderiaceae--4||f__Halomonadaceae--1||f__Lachnospiraceae--1||f__Pelotomaculaceae--1||f__Rhodocyclaceae--1||f__Solirubrobacteraceae--1||f__Xanthomonadaceae--1:capture_genus_counter=g__CAIMXF01--1||g__Curvibacter--1||g__Halomonas--1||g__Hylemonella--1||g__Methylobacterium--1||g__Patulibacter--1||g__Pelotomaculum_B--1||g__Rhizobacter--1||g__Sporofaciens--1||g__Stenotrophomonas--1||g__Sulfuritalea--1||g__TMP-7--1||g__UBA2316--1:capture_order_counter=o__Bdellovibrionales--1||o__Bryobacterales--1||o__Burkholderiales--5||o__Desulfotomaculales--1||o__Lachnospirales--1||o__Pseudomonadales--1||o__Rhizobiales--1||o__Solirubrobacterales--1||o__Xanthomonadales--1:capture_phylum_counter=p__Acidobacteriota--1||p__Actinobacteriota--1||p__Bdellovibrionota--1||p__Firmicutes_A--1||p__Firmicutes_B--1||p__Proteobacteria--8:capture_species_counter=s__CAIMXF01 sp903845345--1||s__Curvibacter sp003987795--1||s__Halomonas campaniensis_A--1||s__Hylemonella gracilis--1||s__Methylobacterium sp001542815--1||s__Patulibacter americanus--1||s__Pelotomaculum_B propionicicum--1||s__Rhizobacter sp900142965--1||s__Sporofaciens sp000403455--1||s__Stenotrophomonas nitritireducens--1||s__Sulfuritalea sp016710465--1||s__TMP-7 sp018268715--1||s__UBA2316 sp016785955--1:evalue_avg=6.5e-27:evalue_max=1.3e-26:evalue_min=4.12e-58:evalue_std=9.192388155425118e-27:evalue_sum=1.3e-26:gapopen_avg=0.0:gapopen_max=0.0:gapopen_min=0.0:gapopen_std=0.0:gapopen_sum=0.0:gtdb_class_counter=c__Gammaproteobacteria--11:gtdb_domain_counter=d__Bacteria--11:gtdb_family_counter=f__Burkholderiaceae--11:gtdb_genus_counter=g__Aquabacterium--1||g__Hylemonella--3||g__Pseudorhodoferax--7:gtdb_order_counter=o__Burkholderiales--11:gtdb_phylum_counter=p__Proteobacteria--11:gtdb_species_counter=s__Aquabacterium sp001770775--1||s__Hylemonella sp001432305--1||s__Hylemonella sp013334205--1||s__Hylemonella sp016185015--1||s__Pseudorhodoferax aquiterrae--2||s__Pseudorhodoferax boronicumulans_A--1||s__Pseudorhodoferax soli--1||s__Pseudorhodoferax sp001422365--1||s__Pseudorhodoferax sp001422405--1||s__Pseudorhodoferax sp001422445--1:heptad_counter=MCP-36H--24:lbd_counter=:lca_tree=f__Burkholderiaceae:length_avg=123.5:length_max=154.0:length_min=93.0:length_std=43.1335136523794:length_sum=247.0:mismatch_avg=25.5:mismatch_max=35.0:mismatch_min=16.0:mismatch_std=13.435028842544403:mismatch_sum=51.0:name=N558720:qcovhsp_avg=98.80000000000001:qcovhsp_max=98.9:qcovhsp_min=98.7:qcovhsp_std=0.14142135623731153:qcovhsp_sum=197.60000000000002:qend_avg=125.0:qend_max=156.0:qend_min=94.0:qend_std=43.840620433565945:qend_sum=250.0:qstart_avg=2.5:qstart_max=3.0:qstart_min=2.0:qstart_std=0.7071067811865476:qstart_sum=5.0:ref_name_counter=GB_GCA_003987795.1_protein.faa_RXJO01000179.1_38@PF00015_full_PFAM.327.509--1||RS_GCF_001422445.1_protein.faa_NZ_LMNA01000030.1_165@PF00015_full_PFAM.327.510--1:scovhsp_avg=67.65:scovhsp_max=84.2:scovhsp_min=51.1:scovhsp_std=23.405234457274723:scovhsp_sum=135.3:send_avg=154.0:send_max=154.0:send_min=154.0:send_std=0.0:send_sum=308.0:sstart_avg=31.5:sstart_max=62.0:sstart_min=1.0:sstart_std=43.1335136523794:sstart_sum=63.0])0.875:0.0223702[&&NHX:Sample_counter=rhizpot1--1||rhizpot3--10||rhiztom2--1||rhiztom3--1:Type_counter=GTDB--14||capture--13:besthit_avg=76.0:besthit_max=89.6:besthit_min=62.4:besthit_std=19.23330444827409:besthit_sum=152.0:bitscore_avg=138.9:bitscore_max=180.0:bitscore_min=97.8:bitscore_std=58.124177413534206:bitscore_sum=277.8:capture_class_counter=c__Acidobacteriae--1||c__Alphaproteobacteria--1||c__Bdellovibrionia--1||c__Clostridia--1||c__Desulfotomaculia--1||c__Gammaproteobacteria--7||c__Thermoleophilia--1:capture_domain_counter=d__Bacteria--13:capture_family_counter=f__Bdellovibrionaceae--1||f__Beijerinckiaceae--1||f__Bryobacteraceae--1||f__Burkholderiaceae--4||f__Halomonadaceae--1||f__Lachnospiraceae--1||f__Pelotomaculaceae--1||f__Rhodocyclaceae--1||f__Solirubrobacteraceae--1||f__Xanthomonadaceae--1:capture_genus_counter=g__CAIMXF01--1||g__Curvibacter--1||g__Halomonas--1||g__Hylemonella--1||g__Methylobacterium--1||g__Patulibacter--1||g__Pelotomaculum_B--1||g__Rhizobacter--1||g__Sporofaciens--1||g__Stenotrophomonas--1||g__Sulfuritalea--1||g__TMP-7--1||g__UBA2316--1:capture_order_counter=o__Bdellovibrionales--1||o__Bryobacterales--1||o__Burkholderiales--5||o__Desulfotomaculales--1||o__Lachnospirales--1||o__Pseudomonadales--1||o__Rhizobiales--1||o__Solirubrobacterales--1||o__Xanthomonadales--1:capture_phylum_counter=p__Acidobacteriota--1||p__Actinobacteriota--1||p__Bdellovibrionota--1||p__Firmicutes_A--1||p__Firmicutes_B--1||p__Proteobacteria--8:capture_species_counter=s__CAIMXF01 sp903845345--1||s__Curvibacter sp003987795--1||s__Halomonas campaniensis_A--1||s__Hylemonella gracilis--1||s__Methylobacterium sp001542815--1||s__Patulibacter americanus--1||s__Pelotomaculum_B propionicicum--1||s__Rhizobacter sp900142965--1||s__Sporofaciens sp000403455--1||s__Stenotrophomonas nitritireducens--1||s__Sulfuritalea sp016710465--1||s__TMP-7 sp018268715--1||s__UBA2316 sp016785955--1:evalue_avg=6.5e-27:evalue_max=1.3e-26:evalue_min=4.12e-58:evalue_std=9.192388155425118e-27:evalue_sum=1.3e-26:gapopen_avg=0.0:gapopen_max=0.0:gapopen_min=0.0:gapopen_std=0.0:gapopen_sum=0.0:gtdb_class_counter=c__Gammaproteobacteria--14:gtdb_domain_counter=d__Bacteria--14:gtdb_family_counter=f__Burkholderiaceae--14:gtdb_genus_counter=g__Aquabacterium--1||g__Burkholderia--1||g__Hylemonella--3||g__Paraburkholderia--2||g__Pseudorhodoferax--7:gtdb_order_counter=o__Burkholderiales--14:gtdb_phylum_counter=p__Proteobacteria--14:gtdb_species_counter=s__Aquabacterium sp001770775--1||s__Burkholderia sp000687455--1||s__Hylemonella sp001432305--1||s__Hylemonella sp013334205--1||s__Hylemonella sp016185015--1||s__Paraburkholderia bonniea--1||s__Paraburkholderia heleia--1||s__Pseudorhodoferax aquiterrae--2||s__Pseudorhodoferax boronicumulans_A--1||s__Pseudorhodoferax soli--1||s__Pseudorhodoferax sp001422365--1||s__Pseudorhodoferax sp001422405--1||s__Pseudorhodoferax sp001422445--1:heptad_counter=MCP-36H--27:lbd_counter=:lca_tree=f__Burkholderiaceae:length_avg=123.5:length_max=154.0:length_min=93.0:length_std=43.1335136523794:length_sum=247.0:mismatch_avg=25.5:mismatch_max=35.0:mismatch_min=16.0:mismatch_std=13.435028842544403:mismatch_sum=51.0:name=N558721:qcovhsp_avg=98.80000000000001:qcovhsp_max=98.9:qcovhsp_min=98.7:qcovhsp_std=0.14142135623731153:qcovhsp_sum=197.60000000000002:qend_avg=125.0:qend_max=156.0:qend_min=94.0:qend_std=43.840620433565945:qend_sum=250.0:qstart_avg=2.5:qstart_max=3.0:qstart_min=2.0:qstart_std=0.7071067811865476:qstart_sum=5.0:ref_name_counter=GB_GCA_003987795.1_protein.faa_RXJO01000179.1_38@PF00015_full_PFAM.327.509--1||RS_GCF_001422445.1_protein.faa_NZ_LMNA01000030.1_165@PF00015_full_PFAM.327.510--1:scovhsp_avg=67.65:scovhsp_max=84.2:scovhsp_min=51.1:scovhsp_std=23.405234457274723:scovhsp_sum=135.3:send_avg=154.0:send_max=154.0:send_min=154.0:send_std=0.0:send_sum=308.0:sstart_avg=31.5:sstart_max=62.0:sstart_min=1.0:sstart_std=43.1335136523794:sstart_sum=63.0])0.88:0.0282252[&&NHX:Sample_counter=rhizpot1--1||rhizpot3--10||rhiztom2--1||rhiztom3--1:Type_counter=GTDB--16||capture--13:besthit_avg=76.0:besthit_max=89.6:besthit_min=62.4:besthit_std=19.23330444827409:besthit_sum=152.0:bitscore_avg=138.9:bitscore_max=180.0:bitscore_min=97.8:bitscore_std=58.124177413534206:bitscore_sum=277.8:capture_class_counter=c__Acidobacteriae--1||c__Alphaproteobacteria--1||c__Bdellovibrionia--1||c__Clostridia--1||c__Desulfotomaculia--1||c__Gammaproteobacteria--7||c__Thermoleophilia--1:capture_domain_counter=d__Bacteria--13:capture_family_counter=f__Bdellovibrionaceae--1||f__Beijerinckiaceae--1||f__Bryobacteraceae--1||f__Burkholderiaceae--4||f__Halomonadaceae--1||f__Lachnospiraceae--1||f__Pelotomaculaceae--1||f__Rhodocyclaceae--1||f__Solirubrobacteraceae--1||f__Xanthomonadaceae--1:capture_genus_counter=g__CAIMXF01--1||g__Curvibacter--1||g__Halomonas--1||g__Hylemonella--1||g__Methylobacterium--1||g__Patulibacter--1||g__Pelotomaculum_B--1||g__Rhizobacter--1||g__Sporofaciens--1||g__Stenotrophomonas--1||g__Sulfuritalea--1||g__TMP-7--1||g__UBA2316--1:capture_order_counter=o__Bdellovibrionales--1||o__Bryobacterales--1||o__Burkholderiales--5||o__Desulfotomaculales--1||o__Lachnospirales--1||o__Pseudomonadales--1||o__Rhizobiales--1||o__Solirubrobacterales--1||o__Xanthomonadales--1:capture_phylum_counter=p__Acidobacteriota--1||p__Actinobacteriota--1||p__Bdellovibrionota--1||p__Firmicutes_A--1||p__Firmicutes_B--1||p__Proteobacteria--8:capture_species_counter=s__CAIMXF01 sp903845345--1||s__Curvibacter sp003987795--1||s__Halomonas campaniensis_A--1||s__Hylemonella gracilis--1||s__Methylobacterium sp001542815--1||s__Patulibacter americanus--1||s__Pelotomaculum_B propionicicum--1||s__Rhizobacter sp900142965--1||s__Sporofaciens sp000403455--1||s__Stenotrophomonas nitritireducens--1||s__Sulfuritalea sp016710465--1||s__TMP-7 sp018268715--1||s__UBA2316 sp016785955--1:evalue_avg=6.5e-27:evalue_max=1.3e-26:evalue_min=4.12e-58:evalue_std=9.192388155425118e-27:evalue_sum=1.3e-26:gapopen_avg=0.0:gapopen_max=0.0:gapopen_min=0.0:gapopen_std=0.0:gapopen_sum=0.0:gtdb_class_counter=c__Gammaproteobacteria--16:gtdb_domain_counter=d__Bacteria--16:gtdb_family_counter=f__Burkholderiaceae--16:gtdb_genus_counter=g__Aquabacterium--1||g__Burkholderia--1||g__Hylemonella--4||g__Paraburkholderia--2||g__Pseudorhodoferax--7||g__Rhodoferax--1:gtdb_order_counter=o__Burkholderiales--16:gtdb_phylum_counter=p__Proteobacteria--16:gtdb_species_counter=s__Aquabacterium sp001770775--1||s__Burkholderia sp000687455--1||s__Hylemonella sp001432305--1||s__Hylemonella sp013334205--1||s__Hylemonella sp016185015--2||s__Paraburkholderia bonniea--1||s__Paraburkholderia heleia--1||s__Pseudorhodoferax aquiterrae--2||s__Pseudorhodoferax boronicumulans_A--1||s__Pseudorhodoferax soli--1||s__Pseudorhodoferax sp001422365--1||s__Pseudorhodoferax sp001422405--1||s__Pseudorhodoferax sp001422445--1||s__Rhodoferax saidenbachensis--1:heptad_counter=MCP-36H--29:lbd_counter=:lca_tree=f__Burkholderiaceae:length_avg=123.5:length_max=154.0:length_min=93.0:length_std=43.1335136523794:length_sum=247.0:mismatch_avg=25.5:mismatch_max=35.0:mismatch_min=16.0:mismatch_std=13.435028842544403:mismatch_sum=51.0:name=N558722:qcovhsp_avg=98.80000000000001:qcovhsp_max=98.9:qcovhsp_min=98.7:qcovhsp_std=0.14142135623731153:qcovhsp_sum=197.60000000000002:qend_avg=125.0:qend_max=156.0:qend_min=94.0:qend_std=43.840620433565945:qend_sum=250.0:qstart_avg=2.5:qstart_max=3.0:qstart_min=2.0:qstart_std=0.7071067811865476:qstart_sum=5.0:ref_name_counter=GB_GCA_003987795.1_protein.faa_RXJO01000179.1_38@PF00015_full_PFAM.327.509--1||RS_GCF_001422445.1_protein.faa_NZ_LMNA01000030.1_165@PF00015_full_PFAM.327.510--1:scovhsp_avg=67.65:scovhsp_max=84.2:scovhsp_min=51.1:scovhsp_std=23.405234457274723:scovhsp_sum=135.3:send_avg=154.0:send_max=154.0:send_min=154.0:send_std=0.0:send_sum=308.0:sstart_avg=31.5:sstart_max=62.0:sstart_min=1.0:sstart_std=43.1335136523794:sstart_sum=63.0],((GB_GCA_003987795.1_protein.faa_RXJO01000179.1_38@PF00015_full_PFAM.327.509:0.0225248[&&NHX:Type=GTDB:gtdb_class=c__Gammaproteobacteria:gtdb_domain=d__Bacteria:gtdb_family=f__Burkholderiaceae:gtdb_genus=g__Curvibacter:gtdb_order=o__Burkholderiales:gtdb_phylum=p__Proteobacteria:gtdb_species=s__Curvibacter sp003987795:heptad=MCP-36H:species=d__Bacteria_p__Proteobacteria_c__Gammaproteobacteria_o__Burkholderiales_f__Burkholderiaceae_g__Curvibacter_s__Curvibacter sp003987795],(RS_GCF_000381265.1_protein.faa_NZ_KB906261.1_64@PF00015_full_PFAM.325.504:5e-09[&&NHX:Type=GTDB:gtdb_class=c__Gammaproteobacteria:gtdb_domain=d__Bacteria:gtdb_family=f__Burkholderiaceae:gtdb_genus=g__Curvibacter:gtdb_order=o__Burkholderiales:gtdb_phylum=p__Proteobacteria:gtdb_species=s__Curvibacter lanceolatus:heptad=MCP-36H:species=d__Bacteria_p__Proteobacteria_c__Gammaproteobacteria_o__Burkholderiales_f__Burkholderiaceae_g__Curvibacter_s__Curvibacter lanceolatus],RS_GCF_000518645.1_protein.faa_NZ_JADZ01000005.1_162@PF00015_full_PFAM.324.504:0.00413889[&&NHX:Type=GTDB:gtdb_class=c__Gammaproteobacteria:gtdb_domain=d__Bacteria:gtdb_family=f__Burkholderiaceae:gtdb_genus=g__Curvibacter:gtdb_order=o__Burkholderiales:gtdb_phylum=p__Proteobacteria:gtdb_species=s__Curvibacter gracilis:heptad=MCP-36H:species=d__Bacteria_p__Proteobacteria_c__Gammaproteobacteria_o__Burkholderiales_f__Burkholderiaceae_g__Curvibacter_s__Curvibacter gracilis])0.855:0.0196041[&&NHX:Sample_counter=:Type_counter=GTDB--2:capture_class_counter=:capture_domain_counter=:capture_family_counter=:capture_genus_counter=:capture_order_counter=:capture_phylum_counter=:capture_species_counter=:evoltype=D:gtdb_class_counter=c__Gammaproteobacteria--2:gtdb_domain_counter=d__Bacteria--2:gtdb_family_counter=f__Burkholderiaceae--2:gtdb_genus_counter=g__Curvibacter--2:gtdb_order_counter=o__Burkholderiales--2:gtdb_phylum_counter=p__Proteobacteria--2:gtdb_species_counter=s__Curvibacter gracilis--1||s__Curvibacter lanceolatus--1:heptad_counter=MCP-36H--2:lbd_counter=:lca=d__Bacteria:lca_tree=g__Curvibacter:name=N558726:ref_name_counter=])1:0.161517[&&NHX:Sample_counter=:Type_counter=GTDB--3:capture_class_counter=:capture_domain_counter=:capture_family_counter=:capture_genus_counter=:capture_order_counter=:capture_phylum_counter=:capture_species_counter=:evoltype=D:gtdb_class_counter=c__Gammaproteobacteria--3:gtdb_domain_counter=d__Bacteria--3:gtdb_family_counter=f__Burkholderiaceae--3:gtdb_genus_counter=g__Curvibacter--3:gtdb_order_counter=o__Burkholderiales--3:gtdb_phylum_counter=p__Proteobacteria--3:gtdb_species_counter=s__Curvibacter gracilis--1||s__Curvibacter lanceolatus--1||s__Curvibacter sp003987795--1:heptad_counter=MCP-36H--3:lbd_counter=:lca=d__Bacteria:lca_tree=g__Curvibacter:name=N558727:ref_name_counter=],(RS_GCF_017798165.1_protein.faa_NZ_CP059068.1_951@PF00015_full_PFAM.319.530:0.197853[&&NHX:Type=GTDB:gtdb_class=c__Gammaproteobacteria:gtdb_domain=d__Bacteria:gtdb_family=f__Burkholderiaceae:gtdb_genus=g__Rhodoferax:gtdb_order=o__Burkholderiales:gtdb_phylum=p__Proteobacteria:gtdb_species=s__Rhodoferax sp017798165:heptad=MCP-36H:species=d__Bacteria_p__Proteobacteria_c__Gammaproteobacteria_o__Burkholderiales_f__Burkholderiaceae_g__Rhodoferax_s__Rhodoferax sp017798165],(RS_GCF_003415675.1_protein.faa_NZ_QFZK01000006.1_5@PF00015_full_PFAM.343.519:0.101977[&&NHX:Type=GTDB:gtdb_class=c__Gammaproteobacteria:gtdb_domain=d__Bacteria:gtdb_family=f__Burkholderiaceae:gtdb_genus=g__Rhodoferax:gtdb_order=o__Burkholderiales:gtdb_phylum=p__Proteobacteria:gtdb_species=s__Rhodoferax sp003415675:heptad=MCP-36H:species=d__Bacteria_p__Proteobacteria_c__Gammaproteobacteria_o__Burkholderiales_f__Burkholderiaceae_g__Rhodoferax_s__Rhodoferax sp003415675],(RS_GCF_003415675.1_protein.faa_NZ_QFZK01000006.1_97@PF00015_full_PFAM.328.504:0.155979[&&NHX:Type=GTDB:gtdb_class=c__Gammaproteobacteria:gtdb_domain=d__Bacteria:gtdb_family=f__Burkholderiaceae:gtdb_genus=g__Rhodoferax:gtdb_order=o__Burkholderiales:gtdb_phylum=p__Proteobacteria:gtdb_species=s__Rhodoferax sp003415675:heptad=MCP-36H:species=d__Bacteria_p__Proteobacteria_c__Gammaproteobacteria_o__Burkholderiales_f__Burkholderiaceae_g__Rhodoferax_s__Rhodoferax sp003415675],((GB_GCA_903845935.1_protein.faa_CAIMZI010000007.1_9@PF00015_full_PFAM.328.509:0.0525578[&&NHX:Type=GTDB:gtdb_class=c__Gammaproteobacteria:gtdb_domain=d__Bacteria:gtdb_family=f__Burkholderiaceae:gtdb_genus=g__Rhodoferax:gtdb_order=o__Burkholderiales:gtdb_phylum=p__Proteobacteria:gtdb_species=s__Rhodoferax sp903845935:heptad=MCP-36H:species=d__Bacteria_p__Proteobacteria_c__Gammaproteobacteria_o__Burkholderiales_f__Burkholderiaceae_g__Rhodoferax_s__Rhodoferax sp903845935],GB_GCA_903870955.1_protein.faa_CAIQEX010000079.1_13@PF00015_full_PFAM.333.538:0.0246553[&&NHX:Type=GTDB:gtdb_class=c__Gammaproteobacteria:gtdb_domain=d__Bacteria:gtdb_family=f__Burkholderiaceae:gtdb_genus=g__Rhodoferax:gtdb_order=o__Burkholderiales:gtdb_phylum=p__Proteobacteria:gtdb_species=s__Rhodoferax sp903870955:heptad=MCP-36H:species=d__Bacteria_p__Proteobacteria_c__Gammaproteobacteria_o__Burkholderiales_f__Burkholderiaceae_g__Rhodoferax_s__Rhodoferax sp903870955])0.999:0.161857[&&NHX:Sample_counter=:Type_counter=GTDB--2:capture_class_counter=:capture_domain_counter=:capture_family_counter=:capture_genus_counter=:capture_order_counter=:capture_phylum_counter=:capture_species_counter=:evoltype=D:gtdb_class_counter=c__Gammaproteobacteria--2:gtdb_domain_counter=d__Bacteria--2:gtdb_family_counter=f__Burkholderiaceae--2:gtdb_genus_counter=g__Rhodoferax--2:gtdb_order_counter=o__Burkholderiales--2:gtdb_phylum_counter=p__Proteobacteria--2:gtdb_species_counter=s__Rhodoferax sp903845935--1||s__Rhodoferax sp903870955--1:heptad_counter=MCP-36H--2:lbd_counter=:lca=d__Bacteria:lca_tree=g__Rhodoferax:name=N558733:ref_name_counter=],(RS_GCF_002017865.1_protein.faa_NZ_MTJN01000002.1_3824@PF00015_full_PFAM.323.511:5e-09[&&NHX:Type=GTDB:gtdb_class=c__Gammaproteobacteria:gtdb_domain=d__Bacteria:gtdb_family=f__Burkholderiaceae:gtdb_genus=g__Rhodoferax:gtdb_order=o__Burkholderiales:gtdb_phylum=p__Proteobacteria:gtdb_species=s__Rhodoferax fermentans:heptad=MCP-36H:species=d__Bacteria_p__Proteobacteria_c__Gammaproteobacteria_o__Burkholderiales_f__Burkholderiaceae_g__Rhodoferax_s__Rhodoferax fermentans],(RS_GCF_013416775.1_protein.faa_NZ_SZVI01000003.1_10@PF00015_full_PFAM.329.510:0.0122143[&&NHX:Type=GTDB:gtdb_class=c__Gammaproteobacteria:gtdb_domain=d__Bacteria:gtdb_family=f__Burkholderiaceae:gtdb_genus=g__Rhodoferax:gtdb_order=o__Burkholderiales:gtdb_phylum=p__Proteobacteria:gtdb_species=s__Rhodoferax sp013416775:heptad=MCP-36H:species=d__Bacteria_p__Proteobacteria_c__Gammaproteobacteria_o__Burkholderiales_f__Burkholderiaceae_g__Rhodoferax_s__Rhodoferax sp013416775],RS_GCF_018619435.1_protein.faa_NZ_JAHFZF010000020.1_76@PF00015_full_PFAM.324.511:0.0114904[&&NHX:Type=GTDB:gtdb_class=c__Gammaproteobacteria:gtdb_domain=d__Bacteria:gtdb_family=f__Burkholderiaceae:gtdb_genus=g__Rhodoferax:gtdb_order=o__Burkholderiales:gtdb_phylum=p__Proteobacteria:gtdb_species=s__Rhodoferax sp018619435:heptad=MCP-36H:species=d__Bacteria_p__Proteobacteria_c__Gammaproteobacteria_o__Burkholderiales_f__Burkholderiaceae_g__Rhodoferax_s__Rhodoferax sp018619435])0.718:0.00384597[&&NHX:Sample_counter=:Type_counter=GTDB--2:capture_class_counter=:capture_domain_counter=:capture_family_counter=:capture_genus_counter=:capture_order_counter=:capture_phylum_counter=:capture_species_counter=:evoltype=D:gtdb_class_counter=c__Gammaproteobacteria--2:gtdb_domain_counter=d__Bacteria--2:gtdb_family_counter=f__Burkholderiaceae--2:gtdb_genus_counter=g__Rhodoferax--2:gtdb_order_counter=o__Burkholderiales--2:gtdb_phylum_counter=p__Proteobacteria--2:gtdb_species_counter=s__Rhodoferax sp013416775--1||s__Rhodoferax sp018619435--1:heptad_counter=MCP-36H--2:lbd_counter=:lca=d__Bacteria:lca_tree=g__Rhodoferax:name=N558737:ref_name_counter=])1:0.158343[&&NHX:Sample_counter=:Type_counter=GTDB--3:capture_class_counter=:capture_domain_counter=:capture_family_counter=:capture_genus_counter=:capture_order_counter=:capture_phylum_counter=:capture_species_counter=:evoltype=D:gtdb_class_counter=c__Gammaproteobacteria--3:gtdb_domain_counter=d__Bacteria--3:gtdb_family_counter=f__Burkholderiaceae--3:gtdb_genus_counter=g__Rhodoferax--3:gtdb_order_counter=o__Burkholderiales--3:gtdb_phylum_counter=p__Proteobacteria--3:gtdb_species_counter=s__Rhodoferax fermentans--1||s__Rhodoferax sp013416775--1||s__Rhodoferax sp018619435--1:heptad_counter=MCP-36H--3:lbd_counter=:lca=d__Bacteria:lca_tree=g__Rhodoferax:name=N558738:ref_name_counter=])0.822:0.0533838[&&NHX:Sample_counter=:Type_counter=GTDB--5:capture_class_counter=:capture_domain_counter=:capture_family_counter=:capture_genus_counter=:capture_order_counter=:capture_phylum_counter=:capture_species_counter=:evoltype=D:gtdb_class_counter=c__Gammaproteobacteria--5:gtdb_domain_counter=d__Bacteria--5:gtdb_family_counter=f__Burkholderiaceae--5:gtdb_genus_counter=g__Rhodoferax--5:gtdb_order_counter=o__Burkholderiales--5:gtdb_phylum_counter=p__Proteobacteria--5:gtdb_species_counter=s__Rhodoferax fermentans--1||s__Rhodoferax sp013416775--1||s__Rhodoferax sp018619435--1||s__Rhodoferax sp903845935--1||s__Rhodoferax sp903870955--1:heptad_counter=MCP-36H--5:lbd_counter=:lca=d__Bacteria:lca_tree=g__Rhodoferax:name=N558739:ref_name_counter=])0.778:0.0288169[&&NHX:Sample_counter=:Type_counter=GTDB--6:capture_class_counter=:capture_domain_counter=:capture_family_counter=:capture_genus_counter=:capture_order_counter=:capture_phylum_counter=:capture_species_counter=:evoltype=D:gtdb_class_counter=c__Gammaproteobacteria--6:gtdb_domain_counter=d__Bacteria--6:gtdb_family_counter=f__Burkholderiaceae--6:gtdb_genus_counter=g__Rhodoferax--6:gtdb_order_counter=o__Burkholderiales--6:gtdb_phylum_counter=p__Proteobacteria--6:gtdb_species_counter=s__Rhodoferax fermentans--1||s__Rhodoferax sp003415675--1||s__Rhodoferax sp013416775--1||s__Rhodoferax sp018619435--1||s__Rhodoferax sp903845935--1||s__Rhodoferax sp903870955--1:heptad_counter=MCP-36H--6:lbd_counter=:lca=d__Bacteria:lca_tree=g__Rhodoferax:name=N558740:ref_name_counter=])0.935:0.0388385[&&NHX:Sample_counter=:Type_counter=GTDB--7:capture_class_counter=:capture_domain_counter=:capture_family_counter=:capture_genus_counter=:capture_order_counter=:capture_phylum_counter=:capture_species_counter=:evoltype=D:gtdb_class_counter=c__Gammaproteobacteria--7:gtdb_domain_counter=d__Bacteria--7:gtdb_family_counter=f__Burkholderiaceae--7:gtdb_genus_counter=g__Rhodoferax--7:gtdb_order_counter=o__Burkholderiales--7:gtdb_phylum_counter=p__Proteobacteria--7:gtdb_species_counter=s__Rhodoferax fermentans--1||s__Rhodoferax sp003415675--2||s__Rhodoferax sp013416775--1||s__Rhodoferax sp018619435--1||s__Rhodoferax sp903845935--1||s__Rhodoferax sp903870955--1:heptad_counter=MCP-36H--7:lbd_counter=:lca=d__Bacteria:lca_tree=g__Rhodoferax:name=N558741:ref_name_counter=])0.969:0.047863[&&NHX:Sample_counter=:Type_counter=GTDB--8:capture_class_counter=:capture_domain_counter=:capture_family_counter=:capture_genus_counter=:capture_order_counter=:capture_phylum_counter=:capture_species_counter=:evoltype=D:gtdb_class_counter=c__Gammaproteobacteria--8:gtdb_domain_counter=d__Bacteria--8:gtdb_family_counter=f__Burkholderiaceae--8:gtdb_genus_counter=g__Rhodoferax--8:gtdb_order_counter=o__Burkholderiales--8:gtdb_phylum_counter=p__Proteobacteria--8:gtdb_species_counter=s__Rhodoferax fermentans--1||s__Rhodoferax sp003415675--2||s__Rhodoferax sp013416775--1||s__Rhodoferax sp017798165--1||s__Rhodoferax sp018619435--1||s__Rhodoferax sp903845935--1||s__Rhodoferax sp903870955--1:heptad_counter=MCP-36H--8:lbd_counter=:lca=d__Bacteria:lca_tree=g__Rhodoferax:name=N558742:ref_name_counter=])0.677:0.0139582[&&NHX:Sample_counter=:Type_counter=GTDB--11:capture_class_counter=:capture_domain_counter=:capture_family_counter=:capture_genus_counter=:capture_order_counter=:capture_phylum_counter=:capture_species_counter=:evoltype=D:gtdb_class_counter=c__Gammaproteobacteria--11:gtdb_domain_counter=d__Bacteria--11:gtdb_family_counter=f__Burkholderiaceae--11:gtdb_genus_counter=g__Curvibacter--3||g__Rhodoferax--8:gtdb_order_counter=o__Burkholderiales--11:gtdb_phylum_counter=p__Proteobacteria--11:gtdb_species_counter=s__Curvibacter gracilis--1||s__Curvibacter lanceolatus--1||s__Curvibacter sp003987795--1||s__Rhodoferax fermentans--1||s__Rhodoferax sp003415675--2||s__Rhodoferax sp013416775--1||s__Rhodoferax sp017798165--1||s__Rhodoferax sp018619435--1||s__Rhodoferax sp903845935--1||s__Rhodoferax sp903870955--1:heptad_counter=MCP-36H--11:lbd_counter=:lca=d__Bacteria:lca_tree=f__Burkholderiaceae:name=N558743:ref_name_counter=])0.717:0.02048[&&NHX:Sample_counter=rhizpot1--1||rhizpot3--10||rhiztom2--1||rhiztom3--1:Type_counter=GTDB--27||capture--13:besthit_avg=76.0:besthit_max=89.6:besthit_min=62.4:besthit_std=19.23330444827409:besthit_sum=152.0:bitscore_avg=138.9:bitscore_max=180.0:bitscore_min=97.8:bitscore_std=58.124177413534206:bitscore_sum=277.8:capture_class_counter=c__Acidobacteriae--1||c__Alphaproteobacteria--1||c__Bdellovibrionia--1||c__Clostridia--1||c__Desulfotomaculia--1||c__Gammaproteobacteria--7||c__Thermoleophilia--1:capture_domain_counter=d__Bacteria--13:capture_family_counter=f__Bdellovibrionaceae--1||f__Beijerinckiaceae--1||f__Bryobacteraceae--1||f__Burkholderiaceae--4||f__Halomonadaceae--1||f__Lachnospiraceae--1||f__Pelotomaculaceae--1||f__Rhodocyclaceae--1||f__Solirubrobacteraceae--1||f__Xanthomonadaceae--1:capture_genus_counter=g__CAIMXF01--1||g__Curvibacter--1||g__Halomonas--1||g__Hylemonella--1||g__Methylobacterium--1||g__Patulibacter--1||g__Pelotomaculum_B--1||g__Rhizobacter--1||g__Sporofaciens--1||g__Stenotrophomonas--1||g__Sulfuritalea--1||g__TMP-7--1||g__UBA2316--1:capture_order_counter=o__Bdellovibrionales--1||o__Bryobacterales--1||o__Burkholderiales--5||o__Desulfotomaculales--1||o__Lachnospirales--1||o__Pseudomonadales--1||o__Rhizobiales--1||o__Solirubrobacterales--1||o__Xanthomonadales--1:capture_phylum_counter=p__Acidobacteriota--1||p__Actinobacteriota--1||p__Bdellovibrionota--1||p__Firmicutes_A--1||p__Firmicutes_B--1||p__Proteobacteria--8:capture_species_counter=s__CAIMXF01 sp903845345--1||s__Curvibacter sp003987795--1||s__Halomonas campaniensis_A--1||s__Hylemonella gracilis--1||s__Methylobacterium sp001542815--1||s__Patulibacter americanus--1||s__Pelotomaculum_B propionicicum--1||s__Rhizobacter sp900142965--1||s__Sporofaciens sp000403455--1||s__Stenotrophomonas nitritireducens--1||s__Sulfuritalea sp016710465--1||s__TMP-7 sp018268715--1||s__UBA2316 sp016785955--1:evalue_avg=6.5e-27:evalue_max=1.3e-26:evalue_min=4.12e-58:evalue_std=9.192388155425118e-27:evalue_sum=1.3e-26:gapopen_avg=0.0:gapopen_max=0.0:gapopen_min=0.0:gapopen_std=0.0:gapopen_sum=0.0:gtdb_class_counter=c__Gammaproteobacteria--27:gtdb_domain_counter=d__Bacteria--27:gtdb_family_counter=f__Burkholderiaceae--27:gtdb_genus_counter=g__Aquabacterium--1||g__Burkholderia--1||g__Curvibacter--3||g__Hylemonella--4||g__Paraburkholderia--2||g__Pseudorhodoferax--7||g__Rhodoferax--9:gtdb_order_counter=o__Burkholderiales--27:gtdb_phylum_counter=p__Proteobacteria--27:gtdb_species_counter=s__Aquabacterium sp001770775--1||s__Burkholderia sp000687455--1||s__Curvibacter gracilis--1||s__Curvibacter lanceolatus--1||s__Curvibacter sp003987795--1||s__Hylemonella sp001432305--1||s__Hylemonella sp013334205--1||s__Hylemonella sp016185015--2||s__Paraburkholderia bonniea--1||s__Paraburkholderia heleia--1||s__Pseudorhodoferax aquiterrae--2||s__Pseudorhodoferax boronicumulans_A--1||s__Pseudorhodoferax soli--1||s__Pseudorhodoferax sp001422365--1||s__Pseudorhodoferax sp001422405--1||s__Pseudorhodoferax sp001422445--1||s__Rhodoferax fermentans--1||s__Rhodoferax saidenbachensis--1||s__Rhodoferax sp003415675--2||s__Rhodoferax sp013416775--1||s__Rhodoferax sp017798165--1||s__Rhodoferax sp018619435--1||s__Rhodoferax sp903845935--1||s__Rhodoferax sp903870955--1:heptad_counter=MCP-36H--40:lbd_counter=:lca_tree=f__Burkholderiaceae:length_avg=123.5:length_max=154.0:length_min=93.0:length_std=43.1335136523794:length_sum=247.0:mismatch_avg=25.5:mismatch_max=35.0:mismatch_min=16.0:mismatch_std=13.435028842544403:mismatch_sum=51.0:name=N558744:qcovhsp_avg=98.80000000000001:qcovhsp_max=98.9:qcovhsp_min=98.7:qcovhsp_std=0.14142135623731153:qcovhsp_sum=197.60000000000002:qend_avg=125.0:qend_max=156.0:qend_min=94.0:qend_std=43.840620433565945:qend_sum=250.0:qstart_avg=2.5:qstart_max=3.0:qstart_min=2.0:qstart_std=0.7071067811865476:qstart_sum=5.0:ref_name_counter=GB_GCA_003987795.1_protein.faa_RXJO01000179.1_38@PF00015_full_PFAM.327.509--1||RS_GCF_001422445.1_protein.faa_NZ_LMNA01000030.1_165@PF00015_full_PFAM.327.510--1:scovhsp_avg=67.65:scovhsp_max=84.2:scovhsp_min=51.1:scovhsp_std=23.405234457274723:scovhsp_sum=135.3:send_avg=154.0:send_max=154.0:send_min=154.0:send_std=0.0:send_sum=308.0:sstart_avg=31.5:sstart_max=62.0:sstart_min=1.0:sstart_std=43.1335136523794:sstart_sum=63.0],(GB_GCA_009914555.1_protein.faa_WNDY01000011.1_56@PF00015_full_PFAM.322.498:0.141397[&&NHX:Type=GTDB:gtdb_class=c__Gammaproteobacteria:gtdb_domain=d__Bacteria:gtdb_family=f__Burkholderiaceae:gtdb_genus=g__WNDY01:gtdb_order=o__Burkholderiales:gtdb_phylum=p__Proteobacteria:gtdb_species=s__WNDY01 sp009914555:heptad=MCP-36H:species=d__Bacteria_p__Proteobacteria_c__Gammaproteobacteria_o__Burkholderiales_f__Burkholderiaceae_g__WNDY01_s__WNDY01 sp009914555],(RS_GCF_000400995.2_protein.faa_NZ_DF238897.1_58@PF00015_full_PFAM.329.496:0.169476[&&NHX:Type=GTDB:gtdb_class=c__Gammaproteobacteria:gtdb_domain=d__Bacteria:gtdb_family=f__Burkholderiaceae:gtdb_genus=g__MR-S7:gtdb_order=o__Burkholderiales:gtdb_phylum=p__Proteobacteria:gtdb_species=s__MR-S7 sp000400995:heptad=MCP-36H:species=d__Bacteria_p__Proteobacteria_c__Gammaproteobacteria_o__Burkholderiales_f__Burkholderiaceae_g__MR-S7_s__MR-S7 sp000400995],((RS_GCF_002754475.1_protein.faa_NZ_PEFL01000001.1_2632@PF00015_full_PFAM.331.503:5e-09[&&NHX:Type=GTDB:gtdb_class=c__Gammaproteobacteria:gtdb_domain=d__Bacteria:gtdb_family=f__Burkholderiaceae:gtdb_genus=g__Comamonas:gtdb_order=o__Burkholderiales:gtdb_phylum=p__Proteobacteria:gtdb_species=s__Comamonas sp002754475:heptad=MCP-36H:species=d__Bacteria_p__Proteobacteria_c__Gammaproteobacteria_o__Burkholderiales_f__Burkholderiaceae_g__Comamonas_s__Comamonas sp002754475],(RS_GCF_014076415.1_protein.faa_NZ_CP043568.1_2631@PF00015_full_PFAM.333.502:0[&&NHX:Type=GTDB:gtdb_class=c__Gammaproteobacteria:gtdb_domain=d__Bacteria:gtdb_family=f__Burkholderiaceae:gtdb_genus=g__Comamonas:gtdb_order=o__Burkholderiales:gtdb_phylum=p__Proteobacteria:gtdb_species=s__Comamonas testosteroni_F:heptad=MCP-36H:species=d__Bacteria_p__Proteobacteria_c__Gammaproteobacteria_o__Burkholderiales_f__Burkholderiaceae_g__Comamonas_s__Comamonas testosteroni_F],RS_GCF_014076415.1_protein.faa_NZ_CP043568.1_3014@PF00015_full_PFAM.333.502:0[&&NHX:Type=GTDB:gtdb_class=c__Gammaproteobacteria:gtdb_domain=d__Bacteria:gtdb_family=f__Burkholderiaceae:gtdb_genus=g__Comamonas:gtdb_order=o__Burkholderiales:gtdb_phylum=p__Proteobacteria:gtdb_species=s__Comamonas testosteroni_F:heptad=MCP-36H:species=d__Bacteria_p__Proteobacteria_c__Gammaproteobacteria_o__Burkholderiales_f__Burkholderiaceae_g__Comamonas_s__Comamonas testosteroni_F]):5e-09[&&NHX:Sample_counter=:Type_counter=GTDB--2:capture_class_counter=:capture_domain_counter=:capture_family_counter=:capture_genus_counter=:capture_order_counter=:capture_phylum_counter=:capture_species_counter=:evoltype=D:gtdb_class_counter=c__Gammaproteobacteria--2:gtdb_domain_counter=d__Bacteria--2:gtdb_family_counter=f__Burkholderiaceae--2:gtdb_genus_counter=g__Comamonas--2:gtdb_order_counter=o__Burkholderiales--2:gtdb_phylum_counter=p__Proteobacteria--2:gtdb_species_counter=s__Comamonas testosteroni_F--2:heptad_counter=MCP-36H--2:lbd_counter=:lca=d__Bacteria:lca_tree=s__Comamonas testosteroni_F:name=N558750:ref_name_counter=])0.975:0.0427094[&&NHX:Sample_counter=:Type_counter=GTDB--3:capture_class_counter=:capture_domain_counter=:capture_family_counter=:capture_genus_counter=:capture_order_counter=:capture_phylum_counter=:capture_species_counter=:evoltype=D:gtdb_class_counter=c__Gammaproteobacteria--3:gtdb_domain_counter=d__Bacteria--3:gtdb_family_counter=f__Burkholderiaceae--3:gtdb_genus_counter=g__Comamonas--3:gtdb_order_counter=o__Burkholderiales--3:gtdb_phylum_counter=p__Proteobacteria--3:gtdb_species_counter=s__Comamonas sp002754475--1||s__Comamonas testosteroni_F--2:heptad_counter=MCP-36H--3:lbd_counter=:lca=d__Bacteria:lca_tree=g__Comamonas:name=N558751:ref_name_counter=],(RS_GCF_001298675.1_protein.faa_NZ_CYIG01000082.1_5@PF00015_full_PFAM.328.497:0.00446053[&&NHX:Type=GTDB:gtdb_class=c__Gammaproteobacteria:gtdb_domain=d__Bacteria:gtdb_family=f__Burkholderiaceae:gtdb_genus=g__Acidovorax_C:gtdb_order=o__Burkholderiales:gtdb_phylum=p__Proteobacteria:gtdb_species=s__Acidovorax_C caeni:heptad=MCP-36H:species=d__Bacteria_p__Proteobacteria_c__Gammaproteobacteria_o__Burkholderiales_f__Burkholderiaceae_g__Acidovorax_C_s__Acidovorax_C caeni],RS_GCF_012844455.2_protein.faa_NZ_JABBCQ020000022.1_6@PF00015_full_PFAM.327.497:5e-09[&&NHX:Type=GTDB:gtdb_class=c__Gammaproteobacteria:gtdb_domain=d__Bacteria:gtdb_family=f__Burkholderiaceae:gtdb_genus=g__Comamonas:gtdb_order=o__Burkholderiales:gtdb_phylum=p__Proteobacteria:gtdb_species=s__Comamonas suwonensis:heptad=MCP-36H:species=d__Bacteria_p__Proteobacteria_c__Gammaproteobacteria_o__Burkholderiales_f__Burkholderiaceae_g__Comamonas_s__Comamonas suwonensis])0.992:0.0701258[&&NHX:Sample_counter=:Type_counter=GTDB--2:capture_class_counter=:capture_domain_counter=:capture_family_counter=:capture_genus_counter=:capture_order_counter=:capture_phylum_counter=:capture_species_counter=:evoltype=D:gtdb_class_counter=c__Gammaproteobacteria--2:gtdb_domain_counter=d__Bacteria--2:gtdb_family_counter=f__Burkholderiaceae--2:gtdb_genus_counter=g__Acidovorax_C--1||g__Comamonas--1:gtdb_order_counter=o__Burkholderiales--2:gtdb_phylum_counter=p__Proteobacteria--2:gtdb_species_counter=s__Acidovorax_C caeni--1||s__Comamonas suwonensis--1:heptad_counter=MCP-36H--2:lbd_counter=:lca=d__Bacteria:lca_tree=f__Burkholderiaceae:name=N558754:ref_name_counter=])0.243:0.0197811[&&NHX:Sample_counter=:Type_counter=GTDB--5:capture_class_counter=:capture_domain_counter=:capture_family_counter=:capture_genus_counter=:capture_order_counter=:capture_phylum_counter=:capture_species_counter=:evoltype=D:gtdb_class_counter=c__Gammaproteobacteria--5:gtdb_domain_counter=d__Bacteria--5:gtdb_family_counter=f__Burkholderiaceae--5:gtdb_genus_counter=g__Acidovorax_C--1||g__Comamonas--4:gtdb_order_counter=o__Burkholderiales--5:gtdb_phylum_counter=p__Proteobacteria--5:gtdb_species_counter=s__Acidovorax_C caeni--1||s__Comamonas sp002754475--1||s__Comamonas suwonensis--1||s__Comamonas testosteroni_F--2:heptad_counter=MCP-36H--5:lbd_counter=:lca=d__Bacteria:lca_tree=f__Burkholderiaceae:name=N558755:ref_name_counter=])0.928:0.0550859[&&NHX:Sample_counter=:Type_counter=GTDB--6:capture_class_counter=:capture_domain_counter=:capture_family_counter=:capture_genus_counter=:capture_order_counter=:capture_phylum_counter=:capture_species_counter=:evoltype=D:gtdb_class_counter=c__Gammaproteobacteria--6:gtdb_domain_counter=d__Bacteria--6:gtdb_family_counter=f__Burkholderiaceae--6:gtdb_genus_counter=g__Acidovorax_C--1||g__Comamonas--4||g__MR-S7--1:gtdb_order_counter=o__Burkholderiales--6:gtdb_phylum_counter=p__Proteobacteria--6:gtdb_species_counter=s__Acidovorax_C caeni--1||s__Comamonas sp002754475--1||s__Comamonas suwonensis--1||s__Comamonas testosteroni_F--2||s__MR-S7 sp000400995--1:heptad_counter=MCP-36H--6:lbd_counter=:lca=d__Bacteria:lca_tree=f__Burkholderiaceae:name=N558756:ref_name_counter=])0.974:0.0771752[&&NHX:Sample_counter=:Type_counter=GTDB--7:capture_class_counter=:capture_domain_counter=:capture_family_counter=:capture_genus_counter=:capture_order_counter=:capture_phylum_counter=:capture_species_counter=:evoltype=D:gtdb_class_counter=c__Gammaproteobacteria--7:gtdb_domain_counter=d__Bacteria--7:gtdb_family_counter=f__Burkholderiaceae--7:gtdb_genus_counter=g__Acidovorax_C--1||g__Comamonas--4||g__MR-S7--1||g__WNDY01--1:gtdb_order_counter=o__Burkholderiales--7:gtdb_phylum_counter=p__Proteobacteria--7:gtdb_species_counter=s__Acidovorax_C caeni--1||s__Comamonas sp002754475--1||s__Comamonas suwonensis--1||s__Comamonas testosteroni_F--2||s__MR-S7 sp000400995--1||s__WNDY01 sp009914555--1:heptad_counter=MCP-36H--7:lbd_counter=:lca=d__Bacteria:lca_tree=f__Burkholderiaceae:name=N558757:ref_name_counter=])0.81:0.0369373[&&NHX:Sample_counter=rhizpot1--1||rhizpot3--10||rhiztom2--1||rhiztom3--1:Type_counter=GTDB--34||capture--13:besthit_avg=76.0:besthit_max=89.6:besthit_min=62.4:besthit_std=19.23330444827409:besthit_sum=152.0:bitscore_avg=138.9:bitscore_max=180.0:bitscore_min=97.8:bitscore_std=58.124177413534206:bitscore_sum=277.8:capture_class_counter=c__Acidobacteriae--1||c__Alphaproteobacteria--1||c__Bdellovibrionia--1||c__Clostridia--1||c__Desulfotomaculia--1||c__Gammaproteobacteria--7||c__Thermoleophilia--1:capture_domain_counter=d__Bacteria--13:capture_family_counter=f__Bdellovibrionaceae--1||f__Beijerinckiaceae--1||f__Bryobacteraceae--1||f__Burkholderiaceae--4||f__Halomonadaceae--1||f__Lachnospiraceae--1||f__Pelotomaculaceae--1||f__Rhodocyclaceae--1||f__Solirubrobacteraceae--1||f__Xanthomonadaceae--1:capture_genus_counter=g__CAIMXF01--1||g__Curvibacter--1||g__Halomonas--1||g__Hylemonella--1||g__Methylobacterium--1||g__Patulibacter--1||g__Pelotomaculum_B--1||g__Rhizobacter--1||g__Sporofaciens--1||g__Stenotrophomonas--1||g__Sulfuritalea--1||g__TMP-7--1||g__UBA2316--1:capture_order_counter=o__Bdellovibrionales--1||o__Bryobacterales--1||o__Burkholderiales--5||o__Desulfotomaculales--1||o__Lachnospirales--1||o__Pseudomonadales--1||o__Rhizobiales--1||o__Solirubrobacterales--1||o__Xanthomonadales--1:capture_phylum_counter=p__Acidobacteriota--1||p__Actinobacteriota--1||p__Bdellovibrionota--1||p__Firmicutes_A--1||p__Firmicutes_B--1||p__Proteobacteria--8:capture_species_counter=s__CAIMXF01 sp903845345--1||s__Curvibacter sp003987795--1||s__Halomonas campaniensis_A--1||s__Hylemonella gracilis--1||s__Methylobacterium sp001542815--1||s__Patulibacter americanus--1||s__Pelotomaculum_B propionicicum--1||s__Rhizobacter sp900142965--1||s__Sporofaciens sp000403455--1||s__Stenotrophomonas nitritireducens--1||s__Sulfuritalea sp016710465--1||s__TMP-7 sp018268715--1||s__UBA2316 sp016785955--1:evalue_avg=6.5e-27:evalue_max=1.3e-26:evalue_min=4.12e-58:evalue_std=9.192388155425118e-27:evalue_sum=1.3e-26:gapopen_avg=0.0:gapopen_max=0.0:gapopen_min=0.0:gapopen_std=0.0:gapopen_sum=0.0:gtdb_class_counter=c__Gammaproteobacteria--34:gtdb_domain_counter=d__Bacteria--34:gtdb_family_counter=f__Burkholderiaceae--34:gtdb_genus_counter=g__Acidovorax_C--1||g__Aquabacterium--1||g__Burkholderia--1||g__Comamonas--4||g__Curvibacter--3||g__Hylemonella--4||g__MR-S7--1||g__Paraburkholderia--2||g__Pseudorhodoferax--7||g__Rhodoferax--9||g__WNDY01--1:gtdb_order_counter=o__Burkholderiales--34:gtdb_phylum_counter=p__Proteobacteria--34:gtdb_species_counter=s__Acidovorax_C caeni--1||s__Aquabacterium sp001770775--1||s__Burkholderia sp000687455--1||s__Comamonas sp002754475--1||s__Comamonas suwonensis--1||s__Comamonas testosteroni_F--2||s__Curvibacter gracilis--1||s__Curvibacter lanceolatus--1||s__Curvibacter sp003987795--1||s__Hylemonella sp001432305--1||s__Hylemonella sp013334205--1||s__Hylemonella sp016185015--2||s__MR-S7 sp000400995--1||s__Paraburkholderia bonniea--1||s__Paraburkholderia heleia--1||s__Pseudorhodoferax aquiterrae--2||s__Pseudorhodoferax boronicumulans_A--1||s__Pseudorhodoferax soli--1||s__Pseudorhodoferax sp001422365--1||s__Pseudorhodoferax sp001422405--1||s__Pseudorhodoferax sp001422445--1||s__Rhodoferax fermentans--1||s__Rhodoferax saidenbachensis--1||s__Rhodoferax sp003415675--2||s__Rhodoferax sp013416775--1||s__Rhodoferax sp017798165--1||s__Rhodoferax sp018619435--1||s__Rhodoferax sp903845935--1||s__Rhodoferax sp903870955--1||s__WNDY01 sp009914555--1:heptad_counter=MCP-36H--47:lbd_counter=:lca_tree=f__Burkholderiaceae:length_avg=123.5:length_max=154.0:length_min=93.0:length_std=43.1335136523794:length_sum=247.0:mismatch_avg=25.5:mismatch_max=35.0:mismatch_min=16.0:mismatch_std=13.435028842544403:mismatch_sum=51.0:name=N558758:qcovhsp_avg=98.80000000000001:qcovhsp_max=98.9:qcovhsp_min=98.7:qcovhsp_std=0.14142135623731153:qcovhsp_sum=197.60000000000002:qend_avg=125.0:qend_max=156.0:qend_min=94.0:qend_std=43.840620433565945:qend_sum=250.0:qstart_avg=2.5:qstart_max=3.0:qstart_min=2.0:qstart_std=0.7071067811865476:qstart_sum=5.0:ref_name_counter=GB_GCA_003987795.1_protein.faa_RXJO01000179.1_38@PF00015_full_PFAM.327.509--1||RS_GCF_001422445.1_protein.faa_NZ_LMNA01000030.1_165@PF00015_full_PFAM.327.510--1:scovhsp_avg=67.65:scovhsp_max=84.2:scovhsp_min=51.1:scovhsp_std=23.405234457274723:scovhsp_sum=135.3:send_avg=154.0:send_max=154.0:send_min=154.0:send_std=0.0:send_sum=308.0:sstart_avg=31.5:sstart_max=62.0:sstart_min=1.0:sstart_std=43.1335136523794:sstart_sum=63.0])0.777:0.0181996[&&NHX:Sample_counter=rhizpot1--4||rhizpot2--1||rhizpot3--10||rhiztom2--1||rhiztom3--1:Type_counter=GTDB--44||capture--17:besthit_avg=72.475:besthit_max=89.6:besthit_min=62.4:besthit_std=11.968674390535762:besthit_sum=289.9:bitscore_avg=139.95:bitscore_max=180.0:bitscore_min=97.8:bitscore_std=34.98013722100015:bitscore_sum=559.8:capture_class_counter=c__Acidobacteriae--1||c__Alphaproteobacteria--2||c__Bdellovibrionia--1||c__Clostridia--1||c__Desulfotomaculia--1||c__Gammaproteobacteria--7||c__Myxococcia--1||c__Oligoflexia--2||c__Thermoleophilia--1:capture_domain_counter=d__Bacteria--17:capture_family_counter=f__Bdellovibrionaceae--1||f__Beijerinckiaceae--2||f__Bryobacteraceae--1||f__Burkholderiaceae--4||f__Halomonadaceae--1||f__Lachnospiraceae--1||f__Myxococcaceae--1||f__Pelotomaculaceae--1||f__Rhodocyclaceae--1||f__Silvanigrellaceae--2||f__Solirubrobacteraceae--1||f__Xanthomonadaceae--1:capture_genus_counter=g__Archangium--1||g__CAIMXF01--1||g__CAIZES01--2||g__Curvibacter--1||g__Halomonas--1||g__Hylemonella--1||g__Methylobacterium--1||g__Microvirga--1||g__Patulibacter--1||g__Pelotomaculum_B--1||g__Rhizobacter--1||g__Sporofaciens--1||g__Stenotrophomonas--1||g__Sulfuritalea--1||g__TMP-7--1||g__UBA2316--1:capture_order_counter=o__Bdellovibrionales--1||o__Bryobacterales--1||o__Burkholderiales--5||o__Desulfotomaculales--1||o__Lachnospirales--1||o__Myxococcales--1||o__Pseudomonadales--1||o__Rhizobiales--2||o__Silvanigrellales--2||o__Solirubrobacterales--1||o__Xanthomonadales--1:capture_phylum_counter=p__Acidobacteriota--1||p__Actinobacteriota--1||p__Bdellovibrionota--3||p__Firmicutes_A--1||p__Firmicutes_B--1||p__Myxococcota--1||p__Proteobacteria--9:capture_species_counter=s__Archangium violaceum--1||s__CAIMXF01 sp903845345--1||s__CAIZES01 sp903932045--2||s__Curvibacter sp003987795--1||s__Halomonas campaniensis_A--1||s__Hylemonella gracilis--1||s__Methylobacterium sp001542815--1||s__Microvirga aerophila--1||s__Patulibacter americanus--1||s__Pelotomaculum_B propionicicum--1||s__Rhizobacter sp900142965--1||s__Sporofaciens sp000403455--1||s__Stenotrophomonas nitritireducens--1||s__Sulfuritalea sp016710465--1||s__TMP-7 sp018268715--1||s__UBA2316 sp016785955--1:evalue_avg=3.250000000001933e-27:evalue_max=1.3e-26:evalue_min=4.12e-58:evalue_std=6.499999999998712e-27:evalue_sum=1.3000000000007732e-26:gapopen_avg=0.0:gapopen_max=0.0:gapopen_min=0.0:gapopen_std=0.0:gapopen_sum=0.0:gtdb_class_counter=c__Gammaproteobacteria--44:gtdb_domain_counter=d__Bacteria--44:gtdb_family_counter=f__Burkholderiaceae--44:gtdb_genus_counter=g__Acidovorax_C--1||g__Aquabacterium--1||g__Azohydromonas--2||g__Burkholderia--1||g__Comamonas--4||g__Curvibacter--3||g__Hylemonella--4||g__Leptothrix--1||g__MR-S7--1||g__Paraburkholderia--2||g__Pseudorhodoferax--7||g__Rhodoferax--9||g__Rubrivivax--3||g__UBA2334--4||g__WNDY01--1:gtdb_order_counter=o__Burkholderiales--44:gtdb_phylum_counter=p__Proteobacteria--44:gtdb_species_counter=s__Acidovorax_C caeni--1||s__Aquabacterium sp001770775--1||s__Azohydromonas aeria--1||s__Azohydromonas lata--1||s__Burkholderia sp000687455--1||s__Comamonas sp002754475--1||s__Comamonas suwonensis--1||s__Comamonas testosteroni_F--2||s__Curvibacter gracilis--1||s__Curvibacter lanceolatus--1||s__Curvibacter sp003987795--1||s__Hylemonella sp001432305--1||s__Hylemonella sp013334205--1||s__Hylemonella sp016185015--2||s__Leptothrix cholodnii--1||s__MR-S7 sp000400995--1||s__Paraburkholderia bonniea--1||s__Paraburkholderia heleia--1||s__Pseudorhodoferax aquiterrae--2||s__Pseudorhodoferax boronicumulans_A--1||s__Pseudorhodoferax soli--1||s__Pseudorhodoferax sp001422365--1||s__Pseudorhodoferax sp001422405--1||s__Pseudorhodoferax sp001422445--1||s__Rhodoferax fermentans--1||s__Rhodoferax saidenbachensis--1||s__Rhodoferax sp003415675--2||s__Rhodoferax sp013416775--1||s__Rhodoferax sp017798165--1||s__Rhodoferax sp018619435--1||s__Rhodoferax sp903845935--1||s__Rhodoferax sp903870955--1||s__Rubrivivax sp016790425--1||s__Rubrivivax sp018780805--1||s__Rubrivivax sp903938815--1||s__UBA2334 sp002344885--1||s__UBA2334 sp013823635--1||s__UBA2334 sp903928495--2||s__WNDY01 sp009914555--1:heptad_counter=MCP-36H--61:lbd_counter=:lca_tree=f__Burkholderiaceae:length_avg=123.0:length_max=154.0:length_min=93.0:length_std=29.13188402192118:length_sum=492.0:mismatch_avg=32.0:mismatch_max=47.0:mismatch_min=16.0:mismatch_std=12.832251036613439:mismatch_sum=128.0:name=N558759:qcovhsp_avg=99.4:qcovhsp_max=100.0:qcovhsp_min=98.7:qcovhsp_std=0.6976149845485426:qcovhsp_sum=397.6:qend_avg=123.75:qend_max=156.0:qend_min=94.0:qend_std=29.511297271835858:qend_sum=495.0:qstart_avg=1.75:qstart_max=3.0:qstart_min=1.0:qstart_std=0.9574271077563381:qstart_sum=7.0:ref_name_counter=GB_GCA_003987795.1_protein.faa_RXJO01000179.1_38@PF00015_full_PFAM.327.509--1||GB_GCA_903828235.1_protein.faa_CAIKLM010000162.1_3@PF00015_full_PFAM.326.531--1||RS_GCF_001298675.1_protein.faa_NZ_CYIG01000082.1_5@PF00015_full_PFAM.328.497--1||RS_GCF_001422445.1_protein.faa_NZ_LMNA01000030.1_165@PF00015_full_PFAM.327.510--1:scovhsp_avg=66.4:scovhsp_max=84.2:scovhsp_min=51.1:scovhsp_std=13.912823820729805:scovhsp_sum=265.6:send_avg=144.75:send_max=154.0:send_min=122.0:send_std=15.348724159790395:send_sum=579.0:sstart_avg=22.75:sstart_max=62.0:sstart_min=1.0:sstart_std=27.183021661814323:sstart_sum=91.0],(GB_GCA_903828235.1_protein.faa_CAIKLM010000162.1_3@PF00015_full_PFAM.326.531:0.135704[&&NHX:Type=GTDB:gtdb_class=c__Gammaproteobacteria:gtdb_domain=d__Bacteria:gtdb_family=f__Burkholderiaceae:gtdb_genus=g__Rubrivivax:gtdb_order=o__Burkholderiales:gtdb_phylum=p__Proteobacteria:gtdb_species=s__Rubrivivax sp903828235:heptad=MCP-36H:species=d__Bacteria_p__Proteobacteria_c__Gammaproteobacteria_o__Burkholderiales_f__Burkholderiaceae_g__Rubrivivax_s__Rubrivivax sp903828235],(RS_GCF_016093275.1_protein.faa_NZ_JAEDAK010000004.1_163@PF00015_full_PFAM.325.503:0.171711[&&NHX:Type=GTDB:gtdb_class=c__Gammaproteobacteria:gtdb_domain=d__Bacteria:gtdb_family=f__Burkholderiaceae:gtdb_genus=g__Inhella:gtdb_order=o__Burkholderiales:gtdb_phylum=p__Proteobacteria:gtdb_species=s__Inhella proteolytica:heptad=MCP-36H:species=d__Bacteria_p__Proteobacteria_c__Gammaproteobacteria_o__Burkholderiales_f__Burkholderiaceae_g__Inhella_s__Inhella proteolytica],RS_GCF_004004565.1_protein.faa_NZ_SACM01000001.1_172@PF00015_full_PFAM.320.512:0.243007[&&NHX:Type=GTDB:gtdb_class=c__Gammaproteobacteria:gtdb_domain=d__Bacteria:gtdb_family=f__Burkholderiaceae:gtdb_genus=g__Inhella:gtdb_order=o__Burkholderiales:gtdb_phylum=p__Proteobacteria:gtdb_species=s__Inhella crocodyli:heptad=MCP-36H:species=d__Bacteria_p__Proteobacteria_c__Gammaproteobacteria_o__Burkholderiales_f__Burkholderiaceae_g__Inhella_s__Inhella crocodyli])0.974:0.133179[&&NHX:Sample_counter=:Type_counter=GTDB--2:capture_class_counter=:capture_domain_counter=:capture_family_counter=:capture_genus_counter=:capture_order_counter=:capture_phylum_counter=:capture_species_counter=:evoltype=D:gtdb_class_counter=c__Gammaproteobacteria--2:gtdb_domain_counter=d__Bacteria--2:gtdb_family_counter=f__Burkholderiaceae--2:gtdb_genus_counter=g__Inhella--2:gtdb_order_counter=o__Burkholderiales--2:gtdb_phylum_counter=p__Proteobacteria--2:gtdb_species_counter=s__Inhella crocodyli--1||s__Inhella proteolytica--1:heptad_counter=MCP-36H--2:lbd_counter=:lca=d__Bacteria:lca_tree=g__Inhella:name=N558763:ref_name_counter=])0.881:0.051207[&&NHX:Sample_counter=:Type_counter=GTDB--3:capture_class_counter=:capture_domain_counter=:capture_family_counter=:capture_genus_counter=:capture_order_counter=:capture_phylum_counter=:capture_species_counter=:evoltype=D:gtdb_class_counter=c__Gammaproteobacteria--3:gtdb_domain_counter=d__Bacteria--3:gtdb_family_counter=f__Burkholderiaceae--3:gtdb_genus_counter=g__Inhella--2||g__Rubrivivax--1:gtdb_order_counter=o__Burkholderiales--3:gtdb_phylum_counter=p__Proteobacteria--3:gtdb_species_counter=s__Inhella crocodyli--1||s__Inhella proteolytica--1||s__Rubrivivax sp903828235--1:heptad_counter=MCP-36H--3:lbd_counter=:lca=d__Bacteria:lca_tree=f__Burkholderiaceae:name=N558764:ref_name_counter=])0.049:0.0107635[&&NHX:Sample_counter=rhizpot1--4||rhizpot2--1||rhizpot3--10||rhiztom2--1||rhiztom3--1:Type_counter=GTDB--47||capture--17:besthit_avg=72.475:besthit_max=89.6:besthit_min=62.4:besthit_std=11.968674390535762:besthit_sum=289.9:bitscore_avg=139.95:bitscore_max=180.0:bitscore_min=97.8:bitscore_std=34.98013722100015:bitscore_sum=559.8:capture_class_counter=c__Acidobacteriae--1||c__Alphaproteobacteria--2||c__Bdellovibrionia--1||c__Clostridia--1||c__Desulfotomaculia--1||c__Gammaproteobacteria--7||c__Myxococcia--1||c__Oligoflexia--2||c__Thermoleophilia--1:capture_domain_counter=d__Bacteria--17:capture_family_counter=f__Bdellovibrionaceae--1||f__Beijerinckiaceae--2||f__Bryobacteraceae--1||f__Burkholderiaceae--4||f__Halomonadaceae--1||f__Lachnospiraceae--1||f__Myxococcaceae--1||f__Pelotomaculaceae--1||f__Rhodocyclaceae--1||f__Silvanigrellaceae--2||f__Solirubrobacteraceae--1||f__Xanthomonadaceae--1:capture_genus_counter=g__Archangium--1||g__CAIMXF01--1||g__CAIZES01--2||g__Curvibacter--1||g__Halomonas--1||g__Hylemonella--1||g__Methylobacterium--1||g__Microvirga--1||g__Patulibacter--1||g__Pelotomaculum_B--1||g__Rhizobacter--1||g__Sporofaciens--1||g__Stenotrophomonas--1||g__Sulfuritalea--1||g__TMP-7--1||g__UBA2316--1:capture_order_counter=o__Bdellovibrionales--1||o__Bryobacterales--1||o__Burkholderiales--5||o__Desulfotomaculales--1||o__Lachnospirales--1||o__Myxococcales--1||o__Pseudomonadales--1||o__Rhizobiales--2||o__Silvanigrellales--2||o__Solirubrobacterales--1||o__Xanthomonadales--1:capture_phylum_counter=p__Acidobacteriota--1||p__Actinobacteriota--1||p__Bdellovibrionota--3||p__Firmicutes_A--1||p__Firmicutes_B--1||p__Myxococcota--1||p__Proteobacteria--9:capture_species_counter=s__Archangium violaceum--1||s__CAIMXF01 sp903845345--1||s__CAIZES01 sp903932045--2||s__Curvibacter sp003987795--1||s__Halomonas campaniensis_A--1||s__Hylemonella gracilis--1||s__Methylobacterium sp001542815--1||s__Microvirga aerophila--1||s__Patulibacter americanus--1||s__Pelotomaculum_B propionicicum--1||s__Rhizobacter sp900142965--1||s__Sporofaciens sp000403455--1||s__Stenotrophomonas nitritireducens--1||s__Sulfuritalea sp016710465--1||s__TMP-7 sp018268715--1||s__UBA2316 sp016785955--1:evalue_avg=3.250000000001933e-27:evalue_max=1.3e-26:evalue_min=4.12e-58:evalue_std=6.499999999998712e-27:evalue_sum=1.3000000000007732e-26:gapopen_avg=0.0:gapopen_max=0.0:gapopen_min=0.0:gapopen_std=0.0:gapopen_sum=0.0:gtdb_class_counter=c__Gammaproteobacteria--47:gtdb_domain_counter=d__Bacteria--47:gtdb_family_counter=f__Burkholderiaceae--47:gtdb_genus_counter=g__Acidovorax_C--1||g__Aquabacterium--1||g__Azohydromonas--2||g__Burkholderia--1||g__Comamonas--4||g__Curvibacter--3||g__Hylemonella--4||g__Inhella--2||g__Leptothrix--1||g__MR-S7--1||g__Paraburkholderia--2||g__Pseudorhodoferax--7||g__Rhodoferax--9||g__Rubrivivax--4||g__UBA2334--4||g__WNDY01--1:gtdb_order_counter=o__Burkholderiales--47:gtdb_phylum_counter=p__Proteobacteria--47:gtdb_species_counter=s__Acidovorax_C caeni--1||s__Aquabacterium sp001770775--1||s__Azohydromonas aeria--1||s__Azohydromonas lata--1||s__Burkholderia sp000687455--1||s__Comamonas sp002754475--1||s__Comamonas suwonensis--1||s__Comamonas testosteroni_F--2||s__Curvibacter gracilis--1||s__Curvibacter lanceolatus--1||s__Curvibacter sp003987795--1||s__Hylemonella sp001432305--1||s__Hylemonella sp013334205--1||s__Hylemonella sp016185015--2||s__Inhella crocodyli--1||s__Inhella proteolytica--1||s__Leptothrix cholodnii--1||s__MR-S7 sp000400995--1||s__Paraburkholderia bonniea--1||s__Paraburkholderia heleia--1||s__Pseudorhodoferax aquiterrae--2||s__Pseudorhodoferax boronicumulans_A--1||s__Pseudorhodoferax soli--1||s__Pseudorhodoferax sp001422365--1||s__Pseudorhodoferax sp001422405--1||s__Pseudorhodoferax sp001422445--1||s__Rhodoferax fermentans--1||s__Rhodoferax saidenbachensis--1||s__Rhodoferax sp003415675--2||s__Rhodoferax sp013416775--1||s__Rhodoferax sp017798165--1||s__Rhodoferax sp018619435--1||s__Rhodoferax sp903845935--1||s__Rhodoferax sp903870955--1||s__Rubrivivax sp016790425--1||s__Rubrivivax sp018780805--1||s__Rubrivivax sp903828235--1||s__Rubrivivax sp903938815--1||s__UBA2334 sp002344885--1||s__UBA2334 sp013823635--1||s__UBA2334 sp903928495--2||s__WNDY01 sp009914555--1:heptad_counter=MCP-36H--64:lbd_counter=:lca_tree=f__Burkholderiaceae:length_avg=123.0:length_max=154.0:length_min=93.0:length_std=29.13188402192118:length_sum=492.0:mismatch_avg=32.0:mismatch_max=47.0:mismatch_min=16.0:mismatch_std=12.832251036613439:mismatch_sum=128.0:name=N558765:qcovhsp_avg=99.4:qcovhsp_max=100.0:qcovhsp_min=98.7:qcovhsp_std=0.6976149845485426:qcovhsp_sum=397.6:qend_avg=123.75:qend_max=156.0:qend_min=94.0:qend_std=29.511297271835858:qend_sum=495.0:qstart_avg=1.75:qstart_max=3.0:qstart_min=1.0:qstart_std=0.9574271077563381:qstart_sum=7.0:ref_name_counter=GB_GCA_003987795.1_protein.faa_RXJO01000179.1_38@PF00015_full_PFAM.327.509--1||GB_GCA_903828235.1_protein.faa_CAIKLM010000162.1_3@PF00015_full_PFAM.326.531--1||RS_GCF_001298675.1_protein.faa_NZ_CYIG01000082.1_5@PF00015_full_PFAM.328.497--1||RS_GCF_001422445.1_protein.faa_NZ_LMNA01000030.1_165@PF00015_full_PFAM.327.510--1:scovhsp_avg=66.4:scovhsp_max=84.2:scovhsp_min=51.1:scovhsp_std=13.912823820729805:scovhsp_sum=265.6:send_avg=144.75:send_max=154.0:send_min=122.0:send_std=15.348724159790395:send_sum=579.0:sstart_avg=22.75:sstart_max=62.0:sstart_min=1.0:sstart_std=27.183021661814323:sstart_sum=91.0],RS_GCF_904426505.1_protein.faa_NZ_CAJGBN010000056.1_101@PF00015_full_PFAM.325.521:0.242577[&&NHX:Type=GTDB:gtdb_class=c__Gammaproteobacteria:gtdb_domain=d__Bacteria:gtdb_family=f__Burkholderiaceae:gtdb_genus=g__Rubrivivax:gtdb_order=o__Burkholderiales:gtdb_phylum=p__Proteobacteria:gtdb_species=s__Rubrivivax sp904426505:heptad=MCP-36H:species=d__Bacteria_p__Proteobacteria_c__Gammaproteobacteria_o__Burkholderiales_f__Burkholderiaceae_g__Rubrivivax_s__Rubrivivax sp904426505])0.859:0.025613[&&NHX:Sample_counter=rhizpot1--4||rhizpot2--1||rhizpot3--10||rhiztom2--1||rhiztom3--1:Type_counter=GTDB--48||capture--17:besthit_avg=72.475:besthit_max=89.6:besthit_min=62.4:besthit_std=11.968674390535762:besthit_sum=289.9:bitscore_avg=139.95:bitscore_max=180.0:bitscore_min=97.8:bitscore_std=34.98013722100015:bitscore_sum=559.8:capture_class_counter=c__Acidobacteriae--1||c__Alphaproteobacteria--2||c__Bdellovibrionia--1||c__Clostridia--1||c__Desulfotomaculia--1||c__Gammaproteobacteria--7||c__Myxococcia--1||c__Oligoflexia--2||c__Thermoleophilia--1:capture_domain_counter=d__Bacteria--17:capture_family_counter=f__Bdellovibrionaceae--1||f__Beijerinckiaceae--2||f__Bryobacteraceae--1||f__Burkholderiaceae--4||f__Halomonadaceae--1||f__Lachnospiraceae--1||f__Myxococcaceae--1||f__Pelotomaculaceae--1||f__Rhodocyclaceae--1||f__Silvanigrellaceae--2||f__Solirubrobacteraceae--1||f__Xanthomonadaceae--1:capture_genus_counter=g__Archangium--1||g__CAIMXF01--1||g__CAIZES01--2||g__Curvibacter--1||g__Halomonas--1||g__Hylemonella--1||g__Methylobacterium--1||g__Microvirga--1||g__Patulibacter--1||g__Pelotomaculum_B--1||g__Rhizobacter--1||g__Sporofaciens--1||g__Stenotrophomonas--1||g__Sulfuritalea--1||g__TMP-7--1||g__UBA2316--1:capture_order_counter=o__Bdellovibrionales--1||o__Bryobacterales--1||o__Burkholderiales--5||o__Desulfotomaculales--1||o__Lachnospirales--1||o__Myxococcales--1||o__Pseudomonadales--1||o__Rhizobiales--2||o__Silvanigrellales--2||o__Solirubrobacterales--1||o__Xanthomonadales--1:capture_phylum_counter=p__Acidobacteriota--1||p__Actinobacteriota--1||p__Bdellovibrionota--3||p__Firmicutes_A--1||p__Firmicutes_B--1||p__Myxococcota--1||p__Proteobacteria--9:capture_species_counter=s__Archangium violaceum--1||s__CAIMXF01 sp903845345--1||s__CAIZES01 sp903932045--2||s__Curvibacter sp003987795--1||s__Halomonas campaniensis_A--1||s__Hylemonella gracilis--1||s__Methylobacterium sp001542815--1||s__Microvirga aerophila--1||s__Patulibacter americanus--1||s__Pelotomaculum_B propionicicum--1||s__Rhizobacter sp900142965--1||s__Sporofaciens sp000403455--1||s__Stenotrophomonas nitritireducens--1||s__Sulfuritalea sp016710465--1||s__TMP-7 sp018268715--1||s__UBA2316 sp016785955--1:evalue_avg=3.250000000001933e-27:evalue_max=1.3e-26:evalue_min=4.12e-58:evalue_std=6.499999999998712e-27:evalue_sum=1.3000000000007732e-26:gapopen_avg=0.0:gapopen_max=0.0:gapopen_min=0.0:gapopen_std=0.0:gapopen_sum=0.0:gtdb_class_counter=c__Gammaproteobacteria--48:gtdb_domain_counter=d__Bacteria--48:gtdb_family_counter=f__Burkholderiaceae--48:gtdb_genus_counter=g__Acidovorax_C--1||g__Aquabacterium--1||g__Azohydromonas--2||g__Burkholderia--1||g__Comamonas--4||g__Curvibacter--3||g__Hylemonella--4||g__Inhella--2||g__Leptothrix--1||g__MR-S7--1||g__Paraburkholderia--2||g__Pseudorhodoferax--7||g__Rhodoferax--9||g__Rubrivivax--5||g__UBA2334--4||g__WNDY01--1:gtdb_order_counter=o__Burkholderiales--48:gtdb_phylum_counter=p__Proteobacteria--48:gtdb_species_counter=s__Acidovorax_C caeni--1||s__Aquabacterium sp001770775--1||s__Azohydromonas aeria--1||s__Azohydromonas lata--1||s__Burkholderia sp000687455--1||s__Comamonas sp002754475--1||s__Comamonas suwonensis--1||s__Comamonas testosteroni_F--2||s__Curvibacter gracilis--1||s__Curvibacter lanceolatus--1||s__Curvibacter sp003987795--1||s__Hylemonella sp001432305--1||s__Hylemonella sp013334205--1||s__Hylemonella sp016185015--2||s__Inhella crocodyli--1||s__Inhella proteolytica--1||s__Leptothrix cholodnii--1||s__MR-S7 sp000400995--1||s__Paraburkholderia bonniea--1||s__Paraburkholderia heleia--1||s__Pseudorhodoferax aquiterrae--2||s__Pseudorhodoferax boronicumulans_A--1||s__Pseudorhodoferax soli--1||s__Pseudorhodoferax sp001422365--1||s__Pseudorhodoferax sp001422405--1||s__Pseudorhodoferax sp001422445--1||s__Rhodoferax fermentans--1||s__Rhodoferax saidenbachensis--1||s__Rhodoferax sp003415675--2||s__Rhodoferax sp013416775--1||s__Rhodoferax sp017798165--1||s__Rhodoferax sp018619435--1||s__Rhodoferax sp903845935--1||s__Rhodoferax sp903870955--1||s__Rubrivivax sp016790425--1||s__Rubrivivax sp018780805--1||s__Rubrivivax sp903828235--1||s__Rubrivivax sp903938815--1||s__Rubrivivax sp904426505--1||s__UBA2334 sp002344885--1||s__UBA2334 sp013823635--1||s__UBA2334 sp903928495--2||s__WNDY01 sp009914555--1:heptad_counter=MCP-36H--65:lbd_counter=:lca_tree=f__Burkholderiaceae:length_avg=123.0:length_max=154.0:length_min=93.0:length_std=29.13188402192118:length_sum=492.0:mismatch_avg=32.0:mismatch_max=47.0:mismatch_min=16.0:mismatch_std=12.832251036613439:mismatch_sum=128.0:name=N558767:qcovhsp_avg=99.4:qcovhsp_max=100.0:qcovhsp_min=98.7:qcovhsp_std=0.6976149845485426:qcovhsp_sum=397.6:qend_avg=123.75:qend_max=156.0:qend_min=94.0:qend_std=29.511297271835858:qend_sum=495.0:qstart_avg=1.75:qstart_max=3.0:qstart_min=1.0:qstart_std=0.9574271077563381:qstart_sum=7.0:ref_name_counter=GB_GCA_003987795.1_protein.faa_RXJO01000179.1_38@PF00015_full_PFAM.327.509--1||GB_GCA_903828235.1_protein.faa_CAIKLM010000162.1_3@PF00015_full_PFAM.326.531--1||RS_GCF_001298675.1_protein.faa_NZ_CYIG01000082.1_5@PF00015_full_PFAM.328.497--1||RS_GCF_001422445.1_protein.faa_NZ_LMNA01000030.1_165@PF00015_full_PFAM.327.510--1:scovhsp_avg=66.4:scovhsp_max=84.2:scovhsp_min=51.1:scovhsp_std=13.912823820729805:scovhsp_sum=265.6:send_avg=144.75:send_max=154.0:send_min=122.0:send_std=15.348724159790395:send_sum=579.0:sstart_avg=22.75:sstart_max=62.0:sstart_min=1.0:sstart_std=27.183021661814323:sstart_sum=91.0])0.905:0.0418214[&&NHX:Sample_counter=rhizpot1--4||rhizpot2--1||rhizpot3--10||rhiztom2--1||rhiztom3--1:Type_counter=GTDB--53||capture--17:besthit_avg=72.475:besthit_max=89.6:besthit_min=62.4:besthit_std=11.968674390535762:besthit_sum=289.9:bitscore_avg=139.95:bitscore_max=180.0:bitscore_min=97.8:bitscore_std=34.98013722100015:bitscore_sum=559.8:capture_class_counter=c__Acidobacteriae--1||c__Alphaproteobacteria--2||c__Bdellovibrionia--1||c__Clostridia--1||c__Desulfotomaculia--1||c__Gammaproteobacteria--7||c__Myxococcia--1||c__Oligoflexia--2||c__Thermoleophilia--1:capture_domain_counter=d__Bacteria--17:capture_family_counter=f__Bdellovibrionaceae--1||f__Beijerinckiaceae--2||f__Bryobacteraceae--1||f__Burkholderiaceae--4||f__Halomonadaceae--1||f__Lachnospiraceae--1||f__Myxococcaceae--1||f__Pelotomaculaceae--1||f__Rhodocyclaceae--1||f__Silvanigrellaceae--2||f__Solirubrobacteraceae--1||f__Xanthomonadaceae--1:capture_genus_counter=g__Archangium--1||g__CAIMXF01--1||g__CAIZES01--2||g__Curvibacter--1||g__Halomonas--1||g__Hylemonella--1||g__Methylobacterium--1||g__Microvirga--1||g__Patulibacter--1||g__Pelotomaculum_B--1||g__Rhizobacter--1||g__Sporofaciens--1||g__Stenotrophomonas--1||g__Sulfuritalea--1||g__TMP-7--1||g__UBA2316--1:capture_order_counter=o__Bdellovibrionales--1||o__Bryobacterales--1||o__Burkholderiales--5||o__Desulfotomaculales--1||o__Lachnospirales--1||o__Myxococcales--1||o__Pseudomonadales--1||o__Rhizobiales--2||o__Silvanigrellales--2||o__Solirubrobacterales--1||o__Xanthomonadales--1:capture_phylum_counter=p__Acidobacteriota--1||p__Actinobacteriota--1||p__Bdellovibrionota--3||p__Firmicutes_A--1||p__Firmicutes_B--1||p__Myxococcota--1||p__Proteobacteria--9:capture_species_counter=s__Archangium violaceum--1||s__CAIMXF01 sp903845345--1||s__CAIZES01 sp903932045--2||s__Curvibacter sp003987795--1||s__Halomonas campaniensis_A--1||s__Hylemonella gracilis--1||s__Methylobacterium sp001542815--1||s__Microvirga aerophila--1||s__Patulibacter americanus--1||s__Pelotomaculum_B propionicicum--1||s__Rhizobacter sp900142965--1||s__Sporofaciens sp000403455--1||s__Stenotrophomonas nitritireducens--1||s__Sulfuritalea sp016710465--1||s__TMP-7 sp018268715--1||s__UBA2316 sp016785955--1:evalue_avg=3.250000000001933e-27:evalue_max=1.3e-26:evalue_min=4.12e-58:evalue_std=6.499999999998712e-27:evalue_sum=1.3000000000007732e-26:gapopen_avg=0.0:gapopen_max=0.0:gapopen_min=0.0:gapopen_std=0.0:gapopen_sum=0.0:gtdb_class_counter=c__Gammaproteobacteria--53:gtdb_domain_counter=d__Bacteria--53:gtdb_family_counter=f__Burkholderiaceae--53:gtdb_genus_counter=g__Acidovorax_C--1||g__Aquabacterium--1||g__Aquabacterium_A--1||g__Azohydromonas--2||g__Burkholderia--1||g__Comamonas--4||g__Curvibacter--3||g__Hylemonella--4||g__Inhella--5||g__Leptothrix--2||g__MR-S7--1||g__Paraburkholderia--2||g__Pseudorhodoferax--7||g__Rhodoferax--9||g__Rubrivivax--5||g__UBA2334--4||g__WNDY01--1:gtdb_order_counter=o__Burkholderiales--53:gtdb_phylum_counter=p__Proteobacteria--53:gtdb_species_counter=s__Acidovorax_C caeni--1||s__Aquabacterium sp001770775--1||s__Aquabacterium_A sp017999135--1||s__Azohydromonas aeria--1||s__Azohydromonas lata--1||s__Burkholderia sp000687455--1||s__Comamonas sp002754475--1||s__Comamonas suwonensis--1||s__Comamonas testosteroni_F--2||s__Curvibacter gracilis--1||s__Curvibacter lanceolatus--1||s__Curvibacter sp003987795--1||s__Hylemonella sp001432305--1||s__Hylemonella sp013334205--1||s__Hylemonella sp016185015--2||s__Inhella crocodyli--1||s__Inhella gelatinilytica--1||s__Inhella inkyongensis--1||s__Inhella proteolytica--2||s__Leptothrix cholodnii--1||s__Leptothrix mobilis--1||s__MR-S7 sp000400995--1||s__Paraburkholderia bonniea--1||s__Paraburkholderia heleia--1||s__Pseudorhodoferax aquiterrae--2||s__Pseudorhodoferax boronicumulans_A--1||s__Pseudorhodoferax soli--1||s__Pseudorhodoferax sp001422365--1||s__Pseudorhodoferax sp001422405--1||s__Pseudorhodoferax sp001422445--1||s__Rhodoferax fermentans--1||s__Rhodoferax saidenbachensis--1||s__Rhodoferax sp003415675--2||s__Rhodoferax sp013416775--1||s__Rhodoferax sp017798165--1||s__Rhodoferax sp018619435--1||s__Rhodoferax sp903845935--1||s__Rhodoferax sp903870955--1||s__Rubrivivax sp016790425--1||s__Rubrivivax sp018780805--1||s__Rubrivivax sp903828235--1||s__Rubrivivax sp903938815--1||s__Rubrivivax sp904426505--1||s__UBA2334 sp002344885--1||s__UBA2334 sp013823635--1||s__UBA2334 sp903928495--2||s__WNDY01 sp009914555--1:heptad_counter=MCP-36H--70:lbd_counter=:lca_tree=f__Burkholderiaceae:length_avg=123.0:length_max=154.0:length_min=93.0:length_std=29.13188402192118:length_sum=492.0:mismatch_avg=32.0:mismatch_max=47.0:mismatch_min=16.0:mismatch_std=12.832251036613439:mismatch_sum=128.0:name=N558768:qcovhsp_avg=99.4:qcovhsp_max=100.0:qcovhsp_min=98.7:qcovhsp_std=0.6976149845485426:qcovhsp_sum=397.6:qend_avg=123.75:qend_max=156.0:qend_min=94.0:qend_std=29.511297271835858:qend_sum=495.0:qstart_avg=1.75:qstart_max=3.0:qstart_min=1.0:qstart_std=0.9574271077563381:qstart_sum=7.0:ref_name_counter=GB_GCA_003987795.1_protein.faa_RXJO01000179.1_38@PF00015_full_PFAM.327.509--1||GB_GCA_903828235.1_protein.faa_CAIKLM010000162.1_3@PF00015_full_PFAM.326.531--1||RS_GCF_001298675.1_protein.faa_NZ_CYIG01000082.1_5@PF00015_full_PFAM.328.497--1||RS_GCF_001422445.1_protein.faa_NZ_LMNA01000030.1_165@PF00015_full_PFAM.327.510--1:scovhsp_avg=66.4:scovhsp_max=84.2:scovhsp_min=51.1:scovhsp_std=13.912823820729805:scovhsp_sum=265.6:send_avg=144.75:send_max=154.0:send_min=122.0:send_std=15.348724159790395:send_sum=579.0:sstart_avg=22.75:sstart_max=62.0:sstart_min=1.0:sstart_std=27.183021661814323:sstart_sum=91.0],(GB_GCA_018971105.1_protein.faa_JAGWVB010000280.1_4@PF00015_full_PFAM.325.499:0.201254[&&NHX:Type=GTDB:gtdb_class=c__Gammaproteobacteria:gtdb_domain=d__Bacteria:gtdb_family=f__Burkholderiaceae:gtdb_genus=g__Rubrivivax:gtdb_order=o__Burkholderiales:gtdb_phylum=p__Proteobacteria:gtdb_species=s__Rubrivivax sp018971105:heptad=MCP-36H:species=d__Bacteria_p__Proteobacteria_c__Gammaproteobacteria_o__Burkholderiales_f__Burkholderiaceae_g__Rubrivivax_s__Rubrivivax sp018971105],((GB_GCA_016790705.1_protein.faa_JAEUOT010000062.1_24@PF00015_full_PFAM.334.508:0.200211[&&NHX:Type=GTDB:gtdb_class=c__Gammaproteobacteria:gtdb_domain=d__Bacteria:gtdb_family=f__Burkholderiaceae:gtdb_genus=g__Hydrogenophaga:gtdb_order=o__Burkholderiales:gtdb_phylum=p__Proteobacteria:gtdb_species=s__Hydrogenophaga sp016790705:heptad=MCP-36H:species=d__Bacteria_p__Proteobacteria_c__Gammaproteobacteria_o__Burkholderiales_f__Burkholderiaceae_g__Hydrogenophaga_s__Hydrogenophaga sp016790705],((GB_GCA_001295905.1_protein.faa_LJHT01000105.1_3@PF00015_full_PFAM.318.508:0.0321933[&&NHX:Type=GTDB:gtdb_class=c__Gammaproteobacteria:gtdb_domain=d__Bacteria:gtdb_family=f__Burkholderiaceae:gtdb_genus=g__Rubrivivax:gtdb_order=o__Burkholderiales:gtdb_phylum=p__Proteobacteria:gtdb_species=s__Rubrivivax sp001295905:heptad=MCP-36H:species=d__Bacteria_p__Proteobacteria_c__Gammaproteobacteria_o__Burkholderiales_f__Burkholderiaceae_g__Rubrivivax_s__Rubrivivax sp001295905],(GB_GCA_001295865.1_protein.faa_LJHW01000023.1_52@PF00015_full_PFAM.321.520:0.0220011[&&NHX:Type=GTDB:gtdb_class=c__Gammaproteobacteria:gtdb_domain=d__Bacteria:gtdb_family=f__Burkholderiaceae:gtdb_genus=g__Rubrivivax:gtdb_order=o__Burkholderiales:gtdb_phylum=p__Proteobacteria:gtdb_species=s__Rubrivivax sp001295865:heptad=MCP-36H:species=d__Bacteria_p__Proteobacteria_c__Gammaproteobacteria_o__Burkholderiales_f__Burkholderiaceae_g__Rubrivivax_s__Rubrivivax sp001295865],RS_GCF_004016505.1_protein.faa_NZ_SACR01000001.1_57@PF00015_full_PFAM.321.520:0.0117879[&&NHX:Type=GTDB:gtdb_class=c__Gammaproteobacteria:gtdb_domain=d__Bacteria:gtdb_family=f__Burkholderiaceae:gtdb_genus=g__Rubrivivax:gtdb_order=o__Burkholderiales:gtdb_phylum=p__Proteobacteria:gtdb_species=s__Rubrivivax rivuli:heptad=MCP-36H:species=d__Bacteria_p__Proteobacteria_c__Gammaproteobacteria_o__Burkholderiales_f__Burkholderiaceae_g__Rubrivivax_s__Rubrivivax rivuli])0.964:0.0415439[&&NHX:Sample_counter=:Type_counter=GTDB--2:capture_class_counter=:capture_domain_counter=:capture_family_counter=:capture_genus_counter=:capture_order_counter=:capture_phylum_counter=:capture_species_counter=:evoltype=D:gtdb_class_counter=c__Gammaproteobacteria--2:gtdb_domain_counter=d__Bacteria--2:gtdb_family_counter=f__Burkholderiaceae--2:gtdb_genus_counter=g__Rubrivivax--2:gtdb_order_counter=o__Burkholderiales--2:gtdb_phylum_counter=p__Proteobacteria--2:gtdb_species_counter=s__Rubrivivax rivuli--1||s__Rubrivivax sp001295865--1:heptad_counter=MCP-36H--2:lbd_counter=:lca=d__Bacteria:lca_tree=g__Rubrivivax:name=N558774:ref_name_counter=])0.91:0.0383417[&&NHX:Sample_counter=:Type_counter=GTDB--3:capture_class_counter=:capture_domain_counter=:capture_family_counter=:capture_genus_counter=:capture_order_counter=:capture_phylum_counter=:capture_species_counter=:evoltype=D:gtdb_class_counter=c__Gammaproteobacteria--3:gtdb_domain_counter=d__Bacteria--3:gtdb_family_counter=f__Burkholderiaceae--3:gtdb_genus_counter=g__Rubrivivax--3:gtdb_order_counter=o__Burkholderiales--3:gtdb_phylum_counter=p__Proteobacteria--3:gtdb_species_counter=s__Rubrivivax rivuli--1||s__Rubrivivax sp001295865--1||s__Rubrivivax sp001295905--1:heptad_counter=MCP-36H--3:lbd_counter=:lca=d__Bacteria:lca_tree=g__Rubrivivax:name=N558775:ref_name_counter=],(RS_GCF_001761385.1_protein.faa_NZ_CP017476.1_4591@PF00015_full_PFAM.325.507:0.15649[&&NHX:Type=GTDB:gtdb_class=c__Gammaproteobacteria:gtdb_domain=d__Bacteria:gtdb_family=f__Burkholderiaceae:gtdb_genus=g__Hydrogenophaga:gtdb_order=o__Burkholderiales:gtdb_phylum=p__Proteobacteria:gtdb_species=s__Hydrogenophaga crassostreae:heptad=MCP-36H:species=d__Bacteria_p__Proteobacteria_c__Gammaproteobacteria_o__Burkholderiales_f__Burkholderiaceae_g__Hydrogenophaga_s__Hydrogenophaga crassostreae],GB_GCA_011390835.1_protein.faa_JAABRQ010000026.1_21@PF00015_full_PFAM.328.512:0.136603[&&NHX:Type=GTDB:gtdb_class=c__Gammaproteobacteria:gtdb_domain=d__Bacteria:gtdb_family=f__Burkholderiaceae:gtdb_genus=g__Hydrogenophaga:gtdb_order=o__Burkholderiales:gtdb_phylum=p__Proteobacteria:gtdb_species=s__Hydrogenophaga sp011390835:heptad=MCP-36H:species=d__Bacteria_p__Proteobacteria_c__Gammaproteobacteria_o__Burkholderiales_f__Burkholderiaceae_g__Hydrogenophaga_s__Hydrogenophaga sp011390835])0.943:0.0611952[&&NHX:Sample_counter=:Type_counter=GTDB--2:capture_class_counter=:capture_domain_counter=:capture_family_counter=:capture_genus_counter=:capture_order_counter=:capture_phylum_counter=:capture_species_counter=:evoltype=D:gtdb_class_counter=c__Gammaproteobacteria--2:gtdb_domain_counter=d__Bacteria--2:gtdb_family_counter=f__Burkholderiaceae--2:gtdb_genus_counter=g__Hydrogenophaga--2:gtdb_order_counter=o__Burkholderiales--2:gtdb_phylum_counter=p__Proteobacteria--2:gtdb_species_counter=s__Hydrogenophaga crassostreae--1||s__Hydrogenophaga sp011390835--1:heptad_counter=MCP-36H--2:lbd_counter=:lca=d__Bacteria:lca_tree=g__Hydrogenophaga:name=N558778:ref_name_counter=])0.866:0.0375258[&&NHX:Sample_counter=:Type_counter=GTDB--5:capture_class_counter=:capture_domain_counter=:capture_family_counter=:capture_genus_counter=:capture_order_counter=:capture_phylum_counter=:capture_species_counter=:evoltype=D:gtdb_class_counter=c__Gammaproteobacteria--5:gtdb_domain_counter=d__Bacteria--5:gtdb_family_counter=f__Burkholderiaceae--5:gtdb_genus_counter=g__Hydrogenophaga--2||g__Rubrivivax--3:gtdb_order_counter=o__Burkholderiales--5:gtdb_phylum_counter=p__Proteobacteria--5:gtdb_species_counter=s__Hydrogenophaga crassostreae--1||s__Hydrogenophaga sp011390835--1||s__Rubrivivax rivuli--1||s__Rubrivivax sp001295865--1||s__Rubrivivax sp001295905--1:heptad_counter=MCP-36H--5:lbd_counter=:lca=d__Bacteria:lca_tree=f__Burkholderiaceae:name=N558779:ref_name_counter=])0.722:0.0225595[&&NHX:Sample_counter=:Type_counter=GTDB--6:capture_class_counter=:capture_domain_counter=:capture_family_counter=:capture_genus_counter=:capture_order_counter=:capture_phylum_counter=:capture_species_counter=:evoltype=D:gtdb_class_counter=c__Gammaproteobacteria--6:gtdb_domain_counter=d__Bacteria--6:gtdb_family_counter=f__Burkholderiaceae--6:gtdb_genus_counter=g__Hydrogenophaga--3||g__Rubrivivax--3:gtdb_order_counter=o__Burkholderiales--6:gtdb_phylum_counter=p__Proteobacteria--6:gtdb_species_counter=s__Hydrogenophaga crassostreae--1||s__Hydrogenophaga sp011390835--1||s__Hydrogenophaga sp016790705--1||s__Rubrivivax rivuli--1||s__Rubrivivax sp001295865--1||s__Rubrivivax sp001295905--1:heptad_counter=MCP-36H--6:lbd_counter=:lca=d__Bacteria:lca_tree=f__Burkholderiaceae:name=N558780:ref_name_counter=],GB_GCA_016704535.1_protein.faa_JADIZZ010000004.1_452@PF00015_full_PFAM.325.571:0.215675[&&NHX:Type=GTDB:gtdb_class=c__Gammaproteobacteria:gtdb_domain=d__Bacteria:gtdb_family=f__Burkholderiaceae:gtdb_genus=g__Rubrivivax:gtdb_order=o__Burkholderiales:gtdb_phylum=p__Proteobacteria:gtdb_species=s__Rubrivivax sp016704535:heptad=MCP-36H:species=d__Bacteria_p__Proteobacteria_c__Gammaproteobacteria_o__Burkholderiales_f__Burkholderiaceae_g__Rubrivivax_s__Rubrivivax sp016704535])0.579:0.0294969[&&NHX:Sample_counter=:Type_counter=GTDB--7:capture_class_counter=:capture_domain_counter=:capture_family_counter=:capture_genus_counter=:capture_order_counter=:capture_phylum_counter=:capture_species_counter=:evoltype=D:gtdb_class_counter=c__Gammaproteobacteria--7:gtdb_domain_counter=d__Bacteria--7:gtdb_family_counter=f__Burkholderiaceae--7:gtdb_genus_counter=g__Hydrogenophaga--3||g__Rubrivivax--4:gtdb_order_counter=o__Burkholderiales--7:gtdb_phylum_counter=p__Proteobacteria--7:gtdb_species_counter=s__Hydrogenophaga crassostreae--1||s__Hydrogenophaga sp011390835--1||s__Hydrogenophaga sp016790705--1||s__Rubrivivax rivuli--1||s__Rubrivivax sp001295865--1||s__Rubrivivax sp001295905--1||s__Rubrivivax sp016704535--1:heptad_counter=MCP-36H--7:lbd_counter=:lca=d__Bacteria:lca_tree=f__Burkholderiaceae:name=N558782:ref_name_counter=])0.606:0.0380266[&&NHX:Sample_counter=:Type_counter=GTDB--8:capture_class_counter=:capture_domain_counter=:capture_family_counter=:capture_genus_counter=:capture_order_counter=:capture_phylum_counter=:capture_species_counter=:evoltype=D:gtdb_class_counter=c__Gammaproteobacteria--8:gtdb_domain_counter=d__Bacteria--8:gtdb_family_counter=f__Burkholderiaceae--8:gtdb_genus_counter=g__Hydrogenophaga--3||g__Rubrivivax--5:gtdb_order_counter=o__Burkholderiales--8:gtdb_phylum_counter=p__Proteobacteria--8:gtdb_species_counter=s__Hydrogenophaga crassostreae--1||s__Hydrogenophaga sp011390835--1||s__Hydrogenophaga sp016790705--1||s__Rubrivivax rivuli--1||s__Rubrivivax sp001295865--1||s__Rubrivivax sp001295905--1||s__Rubrivivax sp016704535--1||s__Rubrivivax sp018971105--1:heptad_counter=MCP-36H--8:lbd_counter=:lca=d__Bacteria:lca_tree=f__Burkholderiaceae:name=N558783:ref_name_counter=])0.815:0.0423344[&&NHX:Sample_counter=rhizpot1--4||rhizpot2--1||rhizpot3--10||rhiztom2--1||rhiztom3--1:Type_counter=GTDB--61||capture--17:besthit_avg=72.47500000000001:besthit_max=89.6:besthit_min=62.4:besthit_std=11.968674390535762:besthit_sum=289.90000000000003:bitscore_avg=139.95:bitscore_max=180.0:bitscore_min=97.8:bitscore_std=34.98013722100015:bitscore_sum=559.8:capture_class_counter=c__Acidobacteriae--1||c__Alphaproteobacteria--2||c__Bdellovibrionia--1||c__Clostridia--1||c__Desulfotomaculia--1||c__Gammaproteobacteria--7||c__Myxococcia--1||c__Oligoflexia--2||c__Thermoleophilia--1:capture_domain_counter=d__Bacteria--17:capture_family_counter=f__Bdellovibrionaceae--1||f__Beijerinckiaceae--2||f__Bryobacteraceae--1||f__Burkholderiaceae--4||f__Halomonadaceae--1||f__Lachnospiraceae--1||f__Myxococcaceae--1||f__Pelotomaculaceae--1||f__Rhodocyclaceae--1||f__Silvanigrellaceae--2||f__Solirubrobacteraceae--1||f__Xanthomonadaceae--1:capture_genus_counter=g__Archangium--1||g__CAIMXF01--1||g__CAIZES01--2||g__Curvibacter--1||g__Halomonas--1||g__Hylemonella--1||g__Methylobacterium--1||g__Microvirga--1||g__Patulibacter--1||g__Pelotomaculum_B--1||g__Rhizobacter--1||g__Sporofaciens--1||g__Stenotrophomonas--1||g__Sulfuritalea--1||g__TMP-7--1||g__UBA2316--1:capture_order_counter=o__Bdellovibrionales--1||o__Bryobacterales--1||o__Burkholderiales--5||o__Desulfotomaculales--1||o__Lachnospirales--1||o__Myxococcales--1||o__Pseudomonadales--1||o__Rhizobiales--2||o__Silvanigrellales--2||o__Solirubrobacterales--1||o__Xanthomonadales--1:capture_phylum_counter=p__Acidobacteriota--1||p__Actinobacteriota--1||p__Bdellovibrionota--3||p__Firmicutes_A--1||p__Firmicutes_B--1||p__Myxococcota--1||p__Proteobacteria--9:capture_species_counter=s__Archangium violaceum--1||s__CAIMXF01 sp903845345--1||s__CAIZES01 sp903932045--2||s__Curvibacter sp003987795--1||s__Halomonas campaniensis_A--1||s__Hylemonella gracilis--1||s__Methylobacterium sp001542815--1||s__Microvirga aerophila--1||s__Patulibacter americanus--1||s__Pelotomaculum_B propionicicum--1||s__Rhizobacter sp900142965--1||s__Sporofaciens sp000403455--1||s__Stenotrophomonas nitritireducens--1||s__Sulfuritalea sp016710465--1||s__TMP-7 sp018268715--1||s__UBA2316 sp016785955--1:evalue_avg=3.250000000001933e-27:evalue_max=1.3e-26:evalue_min=4.12e-58:evalue_std=6.499999999998712e-27:evalue_sum=1.3000000000007732e-26:gapopen_avg=0.0:gapopen_max=0.0:gapopen_min=0.0:gapopen_std=0.0:gapopen_sum=0.0:gtdb_class_counter=c__Gammaproteobacteria--61:gtdb_domain_counter=d__Bacteria--61:gtdb_family_counter=f__Burkholderiaceae--61:gtdb_genus_counter=g__Acidovorax_C--1||g__Aquabacterium--1||g__Aquabacterium_A--1||g__Azohydromonas--2||g__Burkholderia--1||g__Comamonas--4||g__Curvibacter--3||g__Hydrogenophaga--3||g__Hylemonella--4||g__Inhella--5||g__Leptothrix--2||g__MR-S7--1||g__Paraburkholderia--2||g__Pseudorhodoferax--7||g__Rhodoferax--9||g__Rubrivivax--10||g__UBA2334--4||g__WNDY01--1:gtdb_order_counter=o__Burkholderiales--61:gtdb_phylum_counter=p__Proteobacteria--61:gtdb_species_counter=s__Acidovorax_C caeni--1||s__Aquabacterium sp001770775--1||s__Aquabacterium_A sp017999135--1||s__Azohydromonas aeria--1||s__Azohydromonas lata--1||s__Burkholderia sp000687455--1||s__Comamonas sp002754475--1||s__Comamonas suwonensis--1||s__Comamonas testosteroni_F--2||s__Curvibacter gracilis--1||s__Curvibacter lanceolatus--1||s__Curvibacter sp003987795--1||s__Hydrogenophaga crassostreae--1||s__Hydrogenophaga sp011390835--1||s__Hydrogenophaga sp016790705--1||s__Hylemonella sp001432305--1||s__Hylemonella sp013334205--1||s__Hylemonella sp016185015--2||s__Inhella crocodyli--1||s__Inhella gelatinilytica--1||s__Inhella inkyongensis--1||s__Inhella proteolytica--2||s__Leptothrix cholodnii--1||s__Leptothrix mobilis--1||s__MR-S7 sp000400995--1||s__Paraburkholderia bonniea--1||s__Paraburkholderia heleia--1||s__Pseudorhodoferax aquiterrae--2||s__Pseudorhodoferax boronicumulans_A--1||s__Pseudorhodoferax soli--1||s__Pseudorhodoferax sp001422365--1||s__Pseudorhodoferax sp001422405--1||s__Pseudorhodoferax sp001422445--1||s__Rhodoferax fermentans--1||s__Rhodoferax saidenbachensis--1||s__Rhodoferax sp003415675--2||s__Rhodoferax sp013416775--1||s__Rhodoferax sp017798165--1||s__Rhodoferax sp018619435--1||s__Rhodoferax sp903845935--1||s__Rhodoferax sp903870955--1||s__Rubrivivax rivuli--1||s__Rubrivivax sp001295865--1||s__Rubrivivax sp001295905--1||s__Rubrivivax sp016704535--1||s__Rubrivivax sp016790425--1||s__Rubrivivax sp018780805--1||s__Rubrivivax sp018971105--1||s__Rubrivivax sp903828235--1||s__Rubrivivax sp903938815--1||s__Rubrivivax sp904426505--1||s__UBA2334 sp002344885--1||s__UBA2334 sp013823635--1||s__UBA2334 sp903928495--2||s__WNDY01 sp009914555--1:heptad_counter=MCP-36H--78:lbd_counter=:lca_tree=f__Burkholderiaceae:length_avg=123.0:length_max=154.0:length_min=93.0:length_std=29.13188402192118:length_sum=492.0:mismatch_avg=32.0:mismatch_max=47.0:mismatch_min=16.0:mismatch_std=12.832251036613439:mismatch_sum=128.0:name=N558784:qcovhsp_avg=99.4:qcovhsp_max=100.0:qcovhsp_min=98.7:qcovhsp_std=0.6976149845485426:qcovhsp_sum=397.6:qend_avg=123.75:qend_max=156.0:qend_min=94.0:qend_std=29.511297271835858:qend_sum=495.0:qstart_avg=1.75:qstart_max=3.0:qstart_min=1.0:qstart_std=0.9574271077563381:qstart_sum=7.0:ref_name_counter=GB_GCA_003987795.1_protein.faa_RXJO01000179.1_38@PF00015_full_PFAM.327.509--1||GB_GCA_903828235.1_protein.faa_CAIKLM010000162.1_3@PF00015_full_PFAM.326.531--1||RS_GCF_001298675.1_protein.faa_NZ_CYIG01000082.1_5@PF00015_full_PFAM.328.497--1||RS_GCF_001422445.1_protein.faa_NZ_LMNA01000030.1_165@PF00015_full_PFAM.327.510--1:scovhsp_avg=66.39999999999999:scovhsp_max=84.2:scovhsp_min=51.1:scovhsp_std=13.912823820729805:scovhsp_sum=265.59999999999997:send_avg=144.75:send_max=154.0:send_min=122.0:send_std=15.348724159790395:send_sum=579.0:sstart_avg=22.75:sstart_max=62.0:sstart_min=1.0:sstart_std=27.183021661814323:sstart_sum=91.0],((GB_GCA_016710065.1_protein.faa_JADJLP010000002.1_446@PF00015_full_PFAM.318.574:0.109218[&&NHX:Type=GTDB:gtdb_class=c__Gammaproteobacteria:gtdb_domain=d__Bacteria:gtdb_family=f__Burkholderiaceae:gtdb_genus=g__Ideonella:gtdb_order=o__Burkholderiales:gtdb_phylum=p__Proteobacteria:gtdb_species=s__Ideonella sp016710065:heptad=MCP-36H:species=d__Bacteria_p__Proteobacteria_c__Gammaproteobacteria_o__Burkholderiales_f__Burkholderiaceae_g__Ideonella_s__Ideonella sp016710065],(GB_GCA_017994835.1_protein.faa_JAGOKC010000046.1_13@PF00015_full_PFAM.314.504:0.176751[&&NHX:Type=GTDB:gtdb_class=c__Gammaproteobacteria:gtdb_domain=d__Bacteria:gtdb_family=f__Burkholderiaceae:gtdb_genus=g__Aquabacterium:gtdb_order=o__Burkholderiales:gtdb_phylum=p__Proteobacteria:gtdb_species=s__Aquabacterium sp017994835:heptad=MCP-36H:species=d__Bacteria_p__Proteobacteria_c__Gammaproteobacteria_o__Burkholderiales_f__Burkholderiaceae_g__Aquabacterium_s__Aquabacterium sp017994835],GB_GCA_017997975.1_protein.faa_JAGODZ010000123.1_9@PF00015_full_PFAM.320.563:0.176466[&&NHX:Type=GTDB:gtdb_class=c__Gammaproteobacteria:gtdb_domain=d__Bacteria:gtdb_family=f__Burkholderiaceae:gtdb_genus=g__Rhodoferax:gtdb_order=o__Burkholderiales:gtdb_phylum=p__Proteobacteria:gtdb_species=s__Rhodoferax sp017997975:heptad=MCP-36H:species=d__Bacteria_p__Proteobacteria_c__Gammaproteobacteria_o__Burkholderiales_f__Burkholderiaceae_g__Rhodoferax_s__Rhodoferax sp017997975])0.956:0.0801158[&&NHX:Sample_counter=:Type_counter=GTDB--2:capture_class_counter=:capture_domain_counter=:capture_family_counter=:capture_genus_counter=:capture_order_counter=:capture_phylum_counter=:capture_species_counter=:evoltype=D:gtdb_class_counter=c__Gammaproteobacteria--2:gtdb_domain_counter=d__Bacteria--2:gtdb_family_counter=f__Burkholderiaceae--2:gtdb_genus_counter=g__Aquabacterium--1||g__Rhodoferax--1:gtdb_order_counter=o__Burkholderiales--2:gtdb_phylum_counter=p__Proteobacteria--2:gtdb_species_counter=s__Aquabacterium sp017994835--1||s__Rhodoferax sp017997975--1:heptad_counter=MCP-36H--2:lbd_counter=:lca=d__Bacteria:lca_tree=f__Burkholderiaceae:name=N558788:ref_name_counter=])0.811:0.0849065[&&NHX:Sample_counter=:Type_counter=GTDB--3:capture_class_counter=:capture_domain_counter=:capture_family_counter=:capture_genus_counter=:capture_order_counter=:capture_phylum_counter=:capture_species_counter=:evoltype=D:gtdb_class_counter=c__Gammaproteobacteria--3:gtdb_domain_counter=d__Bacteria--3:gtdb_family_counter=f__Burkholderiaceae--3:gtdb_genus_counter=g__Aquabacterium--1||g__Ideonella--1||g__Rhodoferax--1:gtdb_order_counter=o__Burkholderiales--3:gtdb_phylum_counter=p__Proteobacteria--3:gtdb_species_counter=s__Aquabacterium sp017994835--1||s__Ideonella sp016710065--1||s__Rhodoferax sp017997975--1:heptad_counter=MCP-36H--3:lbd_counter=:lca=d__Bacteria:lca_tree=f__Burkholderiaceae:name=N558789:ref_name_counter=],GB_GCA_001725505.1_protein.faa_MEGM01000150.1_13@PF00015_full_PFAM.324.506:0.212028[&&NHX:Type=GTDB:gtdb_class=c__Gammaproteobacteria:gtdb_domain=d__Bacteria:gtdb_family=f__Burkholderiaceae:gtdb_genus=g__Rubrivivax:gtdb_order=o__Burkholderiales:gtdb_phylum=p__Proteobacteria:gtdb_species=s__Rubrivivax sp001725505:heptad=MCP-36H:species=d__Bacteria_p__Proteobacteria_c__Gammaproteobacteria_o__Burkholderiales_f__Burkholderiaceae_g__Rubrivivax_s__Rubrivivax sp001725505])0.976:0.133762[&&NHX:Sample_counter=:Type_counter=GTDB--4:capture_class_counter=:capture_domain_counter=:capture_family_counter=:capture_genus_counter=:capture_order_counter=:capture_phylum_counter=:capture_species_counter=:evoltype=D:gtdb_class_counter=c__Gammaproteobacteria--4:gtdb_domain_counter=d__Bacteria--4:gtdb_family_counter=f__Burkholderiaceae--4:gtdb_genus_counter=g__Aquabacterium--1||g__Ideonella--1||g__Rhodoferax--1||g__Rubrivivax--1:gtdb_order_counter=o__Burkholderiales--4:gtdb_phylum_counter=p__Proteobacteria--4:gtdb_species_counter=s__Aquabacterium sp017994835--1||s__Ideonella sp016710065--1||s__Rhodoferax sp017997975--1||s__Rubrivivax sp001725505--1:heptad_counter=MCP-36H--4:lbd_counter=:lca=d__Bacteria:lca_tree=f__Burkholderiaceae:name=N558791:ref_name_counter=])0.525:0.0279923[&&NHX:Sample_counter=rhizpot1--4||rhizpot2--1||rhizpot3--10||rhiztom2--1||rhiztom3--1:Type_counter=GTDB--65||capture--17:besthit_avg=72.47500000000001:besthit_max=89.6:besthit_min=62.4:besthit_std=11.968674390535762:besthit_sum=289.90000000000003:bitscore_avg=139.95:bitscore_max=180.0:bitscore_min=97.8:bitscore_std=34.98013722100015:bitscore_sum=559.8:capture_class_counter=c__Acidobacteriae--1||c__Alphaproteobacteria--2||c__Bdellovibrionia--1||c__Clostridia--1||c__Desulfotomaculia--1||c__Gammaproteobacteria--7||c__Myxococcia--1||c__Oligoflexia--2||c__Thermoleophilia--1:capture_domain_counter=d__Bacteria--17:capture_family_counter=f__Bdellovibrionaceae--1||f__Beijerinckiaceae--2||f__Bryobacteraceae--1||f__Burkholderiaceae--4||f__Halomonadaceae--1||f__Lachnospiraceae--1||f__Myxococcaceae--1||f__Pelotomaculaceae--1||f__Rhodocyclaceae--1||f__Silvanigrellaceae--2||f__Solirubrobacteraceae--1||f__Xanthomonadaceae--1:capture_genus_counter=g__Archangium--1||g__CAIMXF01--1||g__CAIZES01--2||g__Curvibacter--1||g__Halomonas--1||g__Hylemonella--1||g__Methylobacterium--1||g__Microvirga--1||g__Patulibacter--1||g__Pelotomaculum_B--1||g__Rhizobacter--1||g__Sporofaciens--1||g__Stenotrophomonas--1||g__Sulfuritalea--1||g__TMP-7--1||g__UBA2316--1:capture_order_counter=o__Bdellovibrionales--1||o__Bryobacterales--1||o__Burkholderiales--5||o__Desulfotomaculales--1||o__Lachnospirales--1||o__Myxococcales--1||o__Pseudomonadales--1||o__Rhizobiales--2||o__Silvanigrellales--2||o__Solirubrobacterales--1||o__Xanthomonadales--1:capture_phylum_counter=p__Acidobacteriota--1||p__Actinobacteriota--1||p__Bdellovibrionota--3||p__Firmicutes_A--1||p__Firmicutes_B--1||p__Myxococcota--1||p__Proteobacteria--9:capture_species_counter=s__Archangium violaceum--1||s__CAIMXF01 sp903845345--1||s__CAIZES01 sp903932045--2||s__Curvibacter sp003987795--1||s__Halomonas campaniensis_A--1||s__Hylemonella gracilis--1||s__Methylobacterium sp001542815--1||s__Microvirga aerophila--1||s__Patulibacter americanus--1||s__Pelotomaculum_B propionicicum--1||s__Rhizobacter sp900142965--1||s__Sporofaciens sp000403455--1||s__Stenotrophomonas nitritireducens--1||s__Sulfuritalea sp016710465--1||s__TMP-7 sp018268715--1||s__UBA2316 sp016785955--1:evalue_avg=3.250000000001933e-27:evalue_max=1.3e-26:evalue_min=4.12e-58:evalue_std=6.499999999998712e-27:evalue_sum=1.3000000000007732e-26:gapopen_avg=0.0:gapopen_max=0.0:gapopen_min=0.0:gapopen_std=0.0:gapopen_sum=0.0:gtdb_class_counter=c__Gammaproteobacteria--65:gtdb_domain_counter=d__Bacteria--65:gtdb_family_counter=f__Burkholderiaceae--65:gtdb_genus_counter=g__Acidovorax_C--1||g__Aquabacterium--2||g__Aquabacterium_A--1||g__Azohydromonas--2||g__Burkholderia--1||g__Comamonas--4||g__Curvibacter--3||g__Hydrogenophaga--3||g__Hylemonella--4||g__Ideonella--1||g__Inhella--5||g__Leptothrix--2||g__MR-S7--1||g__Paraburkholderia--2||g__Pseudorhodoferax--7||g__Rhodoferax--10||g__Rubrivivax--11||g__UBA2334--4||g__WNDY01--1:gtdb_order_counter=o__Burkholderiales--65:gtdb_phylum_counter=p__Proteobacteria--65:gtdb_species_counter=s__Acidovorax_C caeni--1||s__Aquabacterium sp001770775--1||s__Aquabacterium sp017994835--1||s__Aquabacterium_A sp017999135--1||s__Azohydromonas aeria--1||s__Azohydromonas lata--1||s__Burkholderia sp000687455--1||s__Comamonas sp002754475--1||s__Comamonas suwonensis--1||s__Comamonas testosteroni_F--2||s__Curvibacter gracilis--1||s__Curvibacter lanceolatus--1||s__Curvibacter sp003987795--1||s__Hydrogenophaga crassostreae--1||s__Hydrogenophaga sp011390835--1||s__Hydrogenophaga sp016790705--1||s__Hylemonella sp001432305--1||s__Hylemonella sp013334205--1||s__Hylemonella sp016185015--2||s__Ideonella sp016710065--1||s__Inhella crocodyli--1||s__Inhella gelatinilytica--1||s__Inhella inkyongensis--1||s__Inhella proteolytica--2||s__Leptothrix cholodnii--1||s__Leptothrix mobilis--1||s__MR-S7 sp000400995--1||s__Paraburkholderia bonniea--1||s__Paraburkholderia heleia--1||s__Pseudorhodoferax aquiterrae--2||s__Pseudorhodoferax boronicumulans_A--1||s__Pseudorhodoferax soli--1||s__Pseudorhodoferax sp001422365--1||s__Pseudorhodoferax sp001422405--1||s__Pseudorhodoferax sp001422445--1||s__Rhodoferax fermentans--1||s__Rhodoferax saidenbachensis--1||s__Rhodoferax sp003415675--2||s__Rhodoferax sp013416775--1||s__Rhodoferax sp017798165--1||s__Rhodoferax sp017997975--1||s__Rhodoferax sp018619435--1||s__Rhodoferax sp903845935--1||s__Rhodoferax sp903870955--1||s__Rubrivivax rivuli--1||s__Rubrivivax sp001295865--1||s__Rubrivivax sp001295905--1||s__Rubrivivax sp001725505--1||s__Rubrivivax sp016704535--1||s__Rubrivivax sp016790425--1||s__Rubrivivax sp018780805--1||s__Rubrivivax sp018971105--1||s__Rubrivivax sp903828235--1||s__Rubrivivax sp903938815--1||s__Rubrivivax sp904426505--1||s__UBA2334 sp002344885--1||s__UBA2334 sp013823635--1||s__UBA2334 sp903928495--2||s__WNDY01 sp009914555--1:heptad_counter=MCP-36H--82:lbd_counter=:lca_tree=f__Burkholderiaceae:length_avg=123.0:length_max=154.0:length_min=93.0:length_std=29.13188402192118:length_sum=492.0:mismatch_avg=32.0:mismatch_max=47.0:mismatch_min=16.0:mismatch_std=12.832251036613439:mismatch_sum=128.0:name=N558792:qcovhsp_avg=99.4:qcovhsp_max=100.0:qcovhsp_min=98.7:qcovhsp_std=0.6976149845485426:qcovhsp_sum=397.6:qend_avg=123.75:qend_max=156.0:qend_min=94.0:qend_std=29.511297271835858:qend_sum=495.0:qstart_avg=1.75:qstart_max=3.0:qstart_min=1.0:qstart_std=0.9574271077563381:qstart_sum=7.0:ref_name_counter=GB_GCA_003987795.1_protein.faa_RXJO01000179.1_38@PF00015_full_PFAM.327.509--1||GB_GCA_903828235.1_protein.faa_CAIKLM010000162.1_3@PF00015_full_PFAM.326.531--1||RS_GCF_001298675.1_protein.faa_NZ_CYIG01000082.1_5@PF00015_full_PFAM.328.497--1||RS_GCF_001422445.1_protein.faa_NZ_LMNA01000030.1_165@PF00015_full_PFAM.327.510--1:scovhsp_avg=66.39999999999999:scovhsp_max=84.2:scovhsp_min=51.1:scovhsp_std=13.912823820729805:scovhsp_sum=265.59999999999997:send_avg=144.75:send_max=154.0:send_min=122.0:send_std=15.348724159790395:send_sum=579.0:sstart_avg=22.75:sstart_max=62.0:sstart_min=1.0:sstart_std=27.183021661814323:sstart_sum=91.0],(RS_GCF_004016515.1_protein.faa_NZ_SACT01000002.1_849@PF00015_full_PFAM.328.512:0.261796[&&NHX:Type=GTDB:gtdb_class=c__Gammaproteobacteria:gtdb_domain=d__Bacteria:gtdb_family=f__Burkholderiaceae:gtdb_genus=g__Rubrivivax:gtdb_order=o__Burkholderiales:gtdb_phylum=p__Proteobacteria:gtdb_species=s__Rubrivivax albus:heptad=MCP-36H:species=d__Bacteria_p__Proteobacteria_c__Gammaproteobacteria_o__Burkholderiales_f__Burkholderiaceae_g__Rubrivivax_s__Rubrivivax albus],((3f58671e-e5b6-4c14-a1b9-a42753db28a9_6@MCPsignal.22.58:5e-09[&&NHX:Sample=rhizpot3:Type=capture:capture_class=c__Alphaproteobacteria:capture_domain=d__Bacteria:capture_family=f__Rhodobacteraceae:capture_genus=g__Puniceibacterium:capture_order=o__Rhodobacterales:capture_phylum=p__Proteobacteria:capture_species=s__Puniceibacterium profundi:heptad=MCP-36H],8fffddfa-8ece-48ee-8c1b-5bb7e19bc033_5@MCPsignal.523.546:0.0766505[&&NHX:Sample=rhiztom3:Type=capture:besthit=100.0:bitscore=40.4:capture_class=c__Gammaproteobacteria:capture_domain=d__Bacteria:capture_family=f__Pseudomonadaceae:capture_genus=g__Pseudomonas_E:capture_order=o__Pseudomonadales:capture_phylum=p__Proteobacteria:capture_species=s__Pseudomonas_E asiatica:evalue=8.28e-07:gapopen=0.0:heptad=MCP-24H:length=22.0:mismatch=0.0:qcovhsp=95.7:qend=23.0:qstart=2.0:ref_name=GB_GCA_007116195.1_protein.faa_SKIX01000124.1_1@PF00015_full_PFAM.10.49:scovhsp=56.4:send=23.0:sstart=2.0])0.803:0.0805234[&&NHX:Sample_counter=rhizpot3--1||rhiztom3--1:Type_counter=capture--2:besthit_avg=100.0:besthit_max=100.0:besthit_min=100.0:besthit_std=0:besthit_sum=100.0:bitscore_avg=40.4:bitscore_max=40.4:bitscore_min=40.4:bitscore_std=0:bitscore_sum=40.4:capture_class_counter=c__Alphaproteobacteria--1||c__Gammaproteobacteria--1:capture_domain_counter=d__Bacteria--2:capture_family_counter=f__Pseudomonadaceae--1||f__Rhodobacteraceae--1:capture_genus_counter=g__Pseudomonas_E--1||g__Puniceibacterium--1:capture_order_counter=o__Pseudomonadales--1||o__Rhodobacterales--1:capture_phylum_counter=p__Proteobacteria--2:capture_species_counter=s__Pseudomonas_E asiatica--1||s__Puniceibacterium profundi--1:evalue_avg=8.28e-07:evalue_max=8.28e-07:evalue_min=8.28e-07:evalue_std=0:evalue_sum=8.28e-07:gapopen_avg=0.0:gapopen_max=0.0:gapopen_min=0.0:gapopen_std=0:gapopen_sum=0.0:gtdb_class_counter=:gtdb_domain_counter=:gtdb_family_counter=:gtdb_genus_counter=:gtdb_order_counter=:gtdb_phylum_counter=:gtdb_species_counter=:heptad_counter=MCP-24H--1||MCP-36H--1:lbd_counter=:length_avg=22.0:length_max=22.0:length_min=22.0:length_std=0:length_sum=22.0:mismatch_avg=0.0:mismatch_max=0.0:mismatch_min=0.0:mismatch_std=0:mismatch_sum=0.0:name=N558796:qcovhsp_avg=95.7:qcovhsp_max=95.7:qcovhsp_min=95.7:qcovhsp_std=0:qcovhsp_sum=95.7:qend_avg=23.0:qend_max=23.0:qend_min=23.0:qend_std=0:qend_sum=23.0:qstart_avg=2.0:qstart_max=2.0:qstart_min=2.0:qstart_std=0:qstart_sum=2.0:ref_name_counter=GB_GCA_007116195.1_protein.faa_SKIX01000124.1_1@PF00015_full_PFAM.10.49--1:scovhsp_avg=56.4:scovhsp_max=56.4:scovhsp_min=56.4:scovhsp_std=0:scovhsp_sum=56.4:send_avg=23.0:send_max=23.0:send_min=23.0:send_std=0:send_sum=23.0:sstart_avg=2.0:sstart_max=2.0:sstart_min=2.0:sstart_std=0:sstart_sum=2.0],(((f88bbc69-a7b7-4489-bf1d-e7587bdc1fb5_2@MCPsignal.107.132:2.5e-08[&&NHX:Sample=rhiztom3:Type=capture:capture_class=c__Gammaproteobacteria:capture_domain=d__Bacteria:capture_family=f__Pseudomonadaceae:capture_genus=g__Pseudomonas_E:capture_order=o__Pseudomonadales:capture_phylum=p__Proteobacteria:capture_species=s__Pseudomonas_E sp000761545:heptad=MCP-44H],(e7be5c95-7ae8-4c7a-9426-0e39f35cee54_4@MCPsignal.155.176:0[&&NHX:Sample=rhiztom3:Type=capture:besthit=100.0:bitscore=38.9:capture_class=c__Gammaproteobacteria:capture_domain=d__Bacteria:capture_family=f__Burkholderiaceae:capture_genus=g__Pelomonas:capture_order=o__Burkholderiales:capture_phylum=p__Proteobacteria:capture_species=s__Pelomonas sp001425705:evalue=3.06e-06:gapopen=0.0:heptad=MCP-24H:length=21.0:mismatch=0.0:qcovhsp=100.0:qend=21.0:qstart=1.0:ref_name=GB_GCA_007116195.1_protein.faa_SKIX01000124.1_1@PF00015_full_PFAM.10.49:scovhsp=53.8:send=22.0:sstart=2.0],fdd6479c-90f8-4200-ac19-00724896c904_3@MCPsignal.178.199:0[&&NHX:Sample=rhiztom3:Type=capture:besthit=100.0:bitscore=38.9:capture_class=c__Gammaproteobacteria:capture_domain=d__Bacteria:capture_family=f__Competibacteraceae:capture_genus=g__Plasticicumulans:capture_order=o__Competibacterales:capture_phylum=p__Proteobacteria:capture_species=s__Plasticicumulans sp003962905:evalue=3.06e-06:gapopen=0.0:heptad=MCP-24H:length=21.0:mismatch=0.0:qcovhsp=100.0:qend=21.0:qstart=1.0:ref_name=GB_GCA_007116195.1_protein.faa_SKIX01000124.1_1@PF00015_full_PFAM.10.49:scovhsp=53.8:send=22.0:sstart=2.0]):5e-09[&&NHX:Sample_counter=rhiztom3--2:Type_counter=capture--2:besthit_avg=100.0:besthit_max=100.0:besthit_min=100.0:besthit_std=0.0:besthit_sum=200.0:bitscore_avg=38.9:bitscore_max=38.9:bitscore_min=38.9:bitscore_std=0.0:bitscore_sum=77.8:capture_class_counter=c__Gammaproteobacteria--2:capture_domain_counter=d__Bacteria--2:capture_family_counter=f__Burkholderiaceae--1||f__Competibacteraceae--1:capture_genus_counter=g__Pelomonas--1||g__Plasticicumulans--1:capture_order_counter=o__Burkholderiales--1||o__Competibacterales--1:capture_phylum_counter=p__Proteobacteria--2:capture_species_counter=s__Pelomonas sp001425705--1||s__Plasticicumulans sp003962905--1:evalue_avg=3.06e-06:evalue_max=3.06e-06:evalue_min=3.06e-06:evalue_std=0.0:evalue_sum=6.12e-06:gapopen_avg=0.0:gapopen_max=0.0:gapopen_min=0.0:gapopen_std=0.0:gapopen_sum=0.0:gtdb_class_counter=:gtdb_domain_counter=:gtdb_family_counter=:gtdb_genus_counter=:gtdb_order_counter=:gtdb_phylum_counter=:gtdb_species_counter=:heptad_counter=MCP-24H--2:lbd_counter=:length_avg=21.0:length_max=21.0:length_min=21.0:length_std=0.0:length_sum=42.0:mismatch_avg=0.0:mismatch_max=0.0:mismatch_min=0.0:mismatch_std=0.0:mismatch_sum=0.0:name=N558800:qcovhsp_avg=100.0:qcovhsp_max=100.0:qcovhsp_min=100.0:qcovhsp_std=0.0:qcovhsp_sum=200.0:qend_avg=21.0:qend_max=21.0:qend_min=21.0:qend_std=0.0:qend_sum=42.0:qstart_avg=1.0:qstart_max=1.0:qstart_min=1.0:qstart_std=0.0:qstart_sum=2.0:ref_name_counter=GB_GCA_007116195.1_protein.faa_SKIX01000124.1_1@PF00015_full_PFAM.10.49--2:scovhsp_avg=53.8:scovhsp_max=53.8:scovhsp_min=53.8:scovhsp_std=0.0:scovhsp_sum=107.6:send_avg=22.0:send_max=22.0:send_min=22.0:send_std=0.0:send_sum=44.0:sstart_avg=2.0:sstart_max=2.0:sstart_min=2.0:sstart_std=0.0:sstart_sum=4.0])0.22:0.1461[&&NHX:Sample_counter=rhiztom3--3:Type_counter=capture--3:besthit_avg=100.0:besthit_max=100.0:besthit_min=100.0:besthit_std=0.0:besthit_sum=200.0:bitscore_avg=38.9:bitscore_max=38.9:bitscore_min=38.9:bitscore_std=0.0:bitscore_sum=77.8:capture_class_counter=c__Gammaproteobacteria--3:capture_domain_counter=d__Bacteria--3:capture_family_counter=f__Burkholderiaceae--1||f__Competibacteraceae--1||f__Pseudomonadaceae--1:capture_genus_counter=g__Pelomonas--1||g__Plasticicumulans--1||g__Pseudomonas_E--1:capture_order_counter=o__Burkholderiales--1||o__Competibacterales--1||o__Pseudomonadales--1:capture_phylum_counter=p__Proteobacteria--3:capture_species_counter=s__Pelomonas sp001425705--1||s__Plasticicumulans sp003962905--1||s__Pseudomonas_E sp000761545--1:evalue_avg=3.06e-06:evalue_max=3.06e-06:evalue_min=3.06e-06:evalue_std=0.0:evalue_sum=6.12e-06:gapopen_avg=0.0:gapopen_max=0.0:gapopen_min=0.0:gapopen_std=0.0:gapopen_sum=0.0:gtdb_class_counter=:gtdb_domain_counter=:gtdb_family_counter=:gtdb_genus_counter=:gtdb_order_counter=:gtdb_phylum_counter=:gtdb_species_counter=:heptad_counter=MCP-24H--2||MCP-44H--1:lbd_counter=:length_avg=21.0:length_max=21.0:length_min=21.0:length_std=0.0:length_sum=42.0:mismatch_avg=0.0:mismatch_max=0.0:mismatch_min=0.0:mismatch_std=0.0:mismatch_sum=0.0:name=N558801:qcovhsp_avg=100.0:qcovhsp_max=100.0:qcovhsp_min=100.0:qcovhsp_std=0.0:qcovhsp_sum=200.0:qend_avg=21.0:qend_max=21.0:qend_min=21.0:qend_std=0.0:qend_sum=42.0:qstart_avg=1.0:qstart_max=1.0:qstart_min=1.0:qstart_std=0.0:qstart_sum=2.0:ref_name_counter=GB_GCA_007116195.1_protein.faa_SKIX01000124.1_1@PF00015_full_PFAM.10.49--2:scovhsp_avg=53.8:scovhsp_max=53.8:scovhsp_min=53.8:scovhsp_std=0.0:scovhsp_sum=107.6:send_avg=22.0:send_max=22.0:send_min=22.0:send_std=0.0:send_sum=44.0:sstart_avg=2.0:sstart_max=2.0:sstart_min=2.0:sstart_std=0.0:sstart_sum=4.0],b7f7a1a2-3ffd-4d4e-a5d4-0fb37ccc5497_1@MCPsignal.255.280:0.312935[&&NHX:Sample=rhiztom2:Type=capture:capture_class=c__Clostridia:capture_domain=d__Bacteria:capture_family=f__Lachnospiraceae:capture_genus=g__Acetatifactor:capture_order=o__Lachnospirales:capture_phylum=p__Firmicutes_A:capture_species=s__Acetatifactor sp002368865:heptad=MCP-24H])0.858:0.290669[&&NHX:Sample_counter=rhiztom2--1||rhiztom3--3:Type_counter=capture--4:besthit_avg=100.0:besthit_max=100.0:besthit_min=100.0:besthit_std=0.0:besthit_sum=200.0:bitscore_avg=38.9:bitscore_max=38.9:bitscore_min=38.9:bitscore_std=0.0:bitscore_sum=77.8:capture_class_counter=c__Clostridia--1||c__Gammaproteobacteria--3:capture_domain_counter=d__Bacteria--4:capture_family_counter=f__Burkholderiaceae--1||f__Competibacteraceae--1||f__Lachnospiraceae--1||f__Pseudomonadaceae--1:capture_genus_counter=g__Acetatifactor--1||g__Pelomonas--1||g__Plasticicumulans--1||g__Pseudomonas_E--1:capture_order_counter=o__Burkholderiales--1||o__Competibacterales--1||o__Lachnospirales--1||o__Pseudomonadales--1:capture_phylum_counter=p__Firmicutes_A--1||p__Proteobacteria--3:capture_species_counter=s__Acetatifactor sp002368865--1||s__Pelomonas sp001425705--1||s__Plasticicumulans sp003962905--1||s__Pseudomonas_E sp000761545--1:evalue_avg=3.06e-06:evalue_max=3.06e-06:evalue_min=3.06e-06:evalue_std=0.0:evalue_sum=6.12e-06:gapopen_avg=0.0:gapopen_max=0.0:gapopen_min=0.0:gapopen_std=0.0:gapopen_sum=0.0:gtdb_class_counter=:gtdb_domain_counter=:gtdb_family_counter=:gtdb_genus_counter=:gtdb_order_counter=:gtdb_phylum_counter=:gtdb_species_counter=:heptad_counter=MCP-24H--3||MCP-44H--1:lbd_counter=:length_avg=21.0:length_max=21.0:length_min=21.0:length_std=0.0:length_sum=42.0:mismatch_avg=0.0:mismatch_max=0.0:mismatch_min=0.0:mismatch_std=0.0:mismatch_sum=0.0:name=N558803:qcovhsp_avg=100.0:qcovhsp_max=100.0:qcovhsp_min=100.0:qcovhsp_std=0.0:qcovhsp_sum=200.0:qend_avg=21.0:qend_max=21.0:qend_min=21.0:qend_std=0.0:qend_sum=42.0:qstart_avg=1.0:qstart_max=1.0:qstart_min=1.0:qstart_std=0.0:qstart_sum=2.0:ref_name_counter=GB_GCA_007116195.1_protein.faa_SKIX01000124.1_1@PF00015_full_PFAM.10.49--2:scovhsp_avg=53.8:scovhsp_max=53.8:scovhsp_min=53.8:scovhsp_std=0.0:scovhsp_sum=107.6:send_avg=22.0:send_max=22.0:send_min=22.0:send_std=0.0:send_sum=44.0:sstart_avg=2.0:sstart_max=2.0:sstart_min=2.0:sstart_std=0.0:sstart_sum=4.0],(RS_GCF_018069875.1_protein.faa_NZ_JAGQDF010000001.1_503@PF00015_full_PFAM.331.531:0.15893[&&NHX:Type=GTDB:gtdb_class=c__Gammaproteobacteria:gtdb_domain=d__Bacteria:gtdb_family=f__Burkholderiaceae:gtdb_genus=g__Ideonella:gtdb_order=o__Burkholderiales:gtdb_phylum=p__Proteobacteria:gtdb_species=s__Ideonella sp018069875:heptad=MCP-36H:species=d__Bacteria_p__Proteobacteria_c__Gammaproteobacteria_o__Burkholderiales_f__Burkholderiaceae_g__Ideonella_s__Ideonella sp018069875],ee655a6c-b553-432d-9d7b-23b1b42ac47b_3@MCPsignal.144.166:5e-09[&&NHX:Sample=rhiztom3:Type=capture:besthit=95.5:bitscore=39.7:capture_class=c__Planctomycetia:capture_domain=d__Bacteria:capture_family=f__Isosphaeraceae:capture_genus=g__Singulisphaera:capture_order=o__Isosphaerales:capture_phylum=p__Planctomycetota:capture_species=s__Singulisphaera sp900129635:evalue=1.59e-06:gapopen=0.0:heptad=MCP-40H:length=22.0:mismatch=1.0:qcovhsp=100.0:qend=22.0:qstart=1.0:ref_name=GB_GCA_007116195.1_protein.faa_SKIX01000124.1_1@PF00015_full_PFAM.10.49:scovhsp=56.4:send=22.0:sstart=1.0])0.824:0.163624[&&NHX:Sample_counter=rhiztom3--1:Type_counter=GTDB--1||capture--1:besthit_avg=95.5:besthit_max=95.5:besthit_min=95.5:besthit_std=0:besthit_sum=95.5:bitscore_avg=39.7:bitscore_max=39.7:bitscore_min=39.7:bitscore_std=0:bitscore_sum=39.7:capture_class_counter=c__Planctomycetia--1:capture_domain_counter=d__Bacteria--1:capture_family_counter=f__Isosphaeraceae--1:capture_genus_counter=g__Singulisphaera--1:capture_order_counter=o__Isosphaerales--1:capture_phylum_counter=p__Planctomycetota--1:capture_species_counter=s__Singulisphaera sp900129635--1:evalue_avg=1.59e-06:evalue_max=1.59e-06:evalue_min=1.59e-06:evalue_std=0:evalue_sum=1.59e-06:gapopen_avg=0.0:gapopen_max=0.0:gapopen_min=0.0:gapopen_std=0:gapopen_sum=0.0:gtdb_class_counter=c__Gammaproteobacteria--1:gtdb_domain_counter=d__Bacteria--1:gtdb_family_counter=f__Burkholderiaceae--1:gtdb_genus_counter=g__Ideonella--1:gtdb_order_counter=o__Burkholderiales--1:gtdb_phylum_counter=p__Proteobacteria--1:gtdb_species_counter=s__Ideonella sp018069875--1:heptad_counter=MCP-36H--1||MCP-40H--1:lbd_counter=:lca_tree=s__Ideonella sp018069875:length_avg=22.0:length_max=22.0:length_min=22.0:length_std=0:length_sum=22.0:mismatch_avg=1.0:mismatch_max=1.0:mismatch_min=1.0:mismatch_std=0:mismatch_sum=1.0:name=N558806:qcovhsp_avg=100.0:qcovhsp_max=100.0:qcovhsp_min=100.0:qcovhsp_std=0:qcovhsp_sum=100.0:qend_avg=22.0:qend_max=22.0:qend_min=22.0:qend_std=0:qend_sum=22.0:qstart_avg=1.0:qstart_max=1.0:qstart_min=1.0:qstart_std=0:qstart_sum=1.0:ref_name_counter=GB_GCA_007116195.1_protein.faa_SKIX01000124.1_1@PF00015_full_PFAM.10.49--1:scovhsp_avg=56.4:scovhsp_max=56.4:scovhsp_min=56.4:scovhsp_std=0:scovhsp_sum=56.4:send_avg=22.0:send_max=22.0:send_min=22.0:send_std=0:send_sum=22.0:sstart_avg=1.0:sstart_max=1.0:sstart_min=1.0:sstart_std=0:sstart_sum=1.0])0:5e-09[&&NHX:Sample_counter=rhiztom2--1||rhiztom3--4:Type_counter=GTDB--1||capture--5:besthit_avg=98.5:besthit_max=100.0:besthit_min=95.5:besthit_std=2.598076211353316:besthit_sum=295.5:bitscore_avg=39.166666666666664:bitscore_max=39.7:bitscore_min=38.9:bitscore_std=0.4618802153517031:bitscore_sum=117.5:capture_class_counter=c__Clostridia--1||c__Gammaproteobacteria--3||c__Planctomycetia--1:capture_domain_counter=d__Bacteria--5:capture_family_counter=f__Burkholderiaceae--1||f__Competibacteraceae--1||f__Isosphaeraceae--1||f__Lachnospiraceae--1||f__Pseudomonadaceae--1:capture_genus_counter=g__Acetatifactor--1||g__Pelomonas--1||g__Plasticicumulans--1||g__Pseudomonas_E--1||g__Singulisphaera--1:capture_order_counter=o__Burkholderiales--1||o__Competibacterales--1||o__Isosphaerales--1||o__Lachnospirales--1||o__Pseudomonadales--1:capture_phylum_counter=p__Firmicutes_A--1||p__Planctomycetota--1||p__Proteobacteria--3:capture_species_counter=s__Acetatifactor sp002368865--1||s__Pelomonas sp001425705--1||s__Plasticicumulans sp003962905--1||s__Pseudomonas_E sp000761545--1||s__Singulisphaera sp900129635--1:evalue_avg=2.5699999999999995e-06:evalue_max=3.06e-06:evalue_min=1.59e-06:evalue_std=8.487048957087498e-07:evalue_sum=7.709999999999999e-06:gapopen_avg=0.0:gapopen_max=0.0:gapopen_min=0.0:gapopen_std=0.0:gapopen_sum=0.0:gtdb_class_counter=c__Gammaproteobacteria--1:gtdb_domain_counter=d__Bacteria--1:gtdb_family_counter=f__Burkholderiaceae--1:gtdb_genus_counter=g__Ideonella--1:gtdb_order_counter=o__Burkholderiales--1:gtdb_phylum_counter=p__Proteobacteria--1:gtdb_species_counter=s__Ideonella sp018069875--1:heptad_counter=MCP-24H--3||MCP-36H--1||MCP-40H--1||MCP-44H--1:lbd_counter=:lca_tree=s__Ideonella sp018069875:length_avg=21.333333333333332:length_max=22.0:length_min=21.0:length_std=0.5773502691896258:length_sum=64.0:mismatch_avg=0.3333333333333333:mismatch_max=1.0:mismatch_min=0.0:mismatch_std=0.5773502691896258:mismatch_sum=1.0:name=N558807:qcovhsp_avg=100.0:qcovhsp_max=100.0:qcovhsp_min=100.0:qcovhsp_std=0.0:qcovhsp_sum=300.0:qend_avg=21.333333333333332:qend_max=22.0:qend_min=21.0:qend_std=0.5773502691896258:qend_sum=64.0:qstart_avg=1.0:qstart_max=1.0:qstart_min=1.0:qstart_std=0.0:qstart_sum=3.0:ref_name_counter=GB_GCA_007116195.1_protein.faa_SKIX01000124.1_1@PF00015_full_PFAM.10.49--3:scovhsp_avg=54.666666666666664:scovhsp_max=56.4:scovhsp_min=53.8:scovhsp_std=1.501110699893028:scovhsp_sum=164.0:send_avg=22.0:send_max=22.0:send_min=22.0:send_std=0.0:send_sum=66.0:sstart_avg=1.6666666666666667:sstart_max=2.0:sstart_min=1.0:sstart_std=0.5773502691896257:sstart_sum=5.0])0.747:0.0646752[&&NHX:Sample_counter=rhizpot3--1||rhiztom2--1||rhiztom3--5:Type_counter=GTDB--1||capture--7:besthit_avg=98.875:besthit_max=100.0:besthit_min=95.5:besthit_std=2.25:besthit_sum=395.5:bitscore_avg=39.475:bitscore_max=40.4:bitscore_min=38.9:bitscore_std=0.7228416147400485:bitscore_sum=157.9:capture_class_counter=c__Alphaproteobacteria--1||c__Clostridia--1||c__Gammaproteobacteria--4||c__Planctomycetia--1:capture_domain_counter=d__Bacteria--7:capture_family_counter=f__Burkholderiaceae--1||f__Competibacteraceae--1||f__Isosphaeraceae--1||f__Lachnospiraceae--1||f__Pseudomonadaceae--2||f__Rhodobacteraceae--1:capture_genus_counter=g__Acetatifactor--1||g__Pelomonas--1||g__Plasticicumulans--1||g__Pseudomonas_E--2||g__Puniceibacterium--1||g__Singulisphaera--1:capture_order_counter=o__Burkholderiales--1||o__Competibacterales--1||o__Isosphaerales--1||o__Lachnospirales--1||o__Pseudomonadales--2||o__Rhodobacterales--1:capture_phylum_counter=p__Firmicutes_A--1||p__Planctomycetota--1||p__Proteobacteria--5:capture_species_counter=s__Acetatifactor sp002368865--1||s__Pelomonas sp001425705--1||s__Plasticicumulans sp003962905--1||s__Pseudomonas_E asiatica--1||s__Pseudomonas_E sp000761545--1||s__Puniceibacterium profundi--1||s__Singulisphaera sp900129635--1:evalue_avg=2.1344999999999996e-06:evalue_max=3.06e-06:evalue_min=8.28e-07:evalue_std=1.1130323445435e-06:evalue_sum=8.537999999999999e-06:gapopen_avg=0.0:gapopen_max=0.0:gapopen_min=0.0:gapopen_std=0.0:gapopen_sum=0.0:gtdb_class_counter=c__Gammaproteobacteria--1:gtdb_domain_counter=d__Bacteria--1:gtdb_family_counter=f__Burkholderiaceae--1:gtdb_genus_counter=g__Ideonella--1:gtdb_order_counter=o__Burkholderiales--1:gtdb_phylum_counter=p__Proteobacteria--1:gtdb_species_counter=s__Ideonella sp018069875--1:heptad_counter=MCP-24H--4||MCP-36H--2||MCP-40H--1||MCP-44H--1:lbd_counter=:lca_tree=s__Ideonella sp018069875:length_avg=21.5:length_max=22.0:length_min=21.0:length_std=0.5773502691896257:length_sum=86.0:mismatch_avg=0.25:mismatch_max=1.0:mismatch_min=0.0:mismatch_std=0.5:mismatch_sum=1.0:name=N558808:qcovhsp_avg=98.925:qcovhsp_max=100.0:qcovhsp_min=95.7:qcovhsp_std=2.1499999999999986:qcovhsp_sum=395.7:qend_avg=21.75:qend_max=23.0:qend_min=21.0:qend_std=0.9574271077563381:qend_sum=87.0:qstart_avg=1.25:qstart_max=2.0:qstart_min=1.0:qstart_std=0.5:qstart_sum=5.0:ref_name_counter=GB_GCA_007116195.1_protein.faa_SKIX01000124.1_1@PF00015_full_PFAM.10.49--4:scovhsp_avg=55.1:scovhsp_max=56.4:scovhsp_min=53.8:scovhsp_std=1.5011106998930277:scovhsp_sum=220.4:send_avg=22.25:send_max=23.0:send_min=22.0:send_std=0.5:send_sum=89.0:sstart_avg=1.75:sstart_max=2.0:sstart_min=1.0:sstart_std=0.5:sstart_sum=7.0])0.939:0.0962948[&&NHX:Sample_counter=rhizpot3--1||rhiztom2--1||rhiztom3--5:Type_counter=GTDB--2||capture--7:besthit_avg=98.875:besthit_max=100.0:besthit_min=95.5:besthit_std=2.25:besthit_sum=395.5:bitscore_avg=39.475:bitscore_max=40.4:bitscore_min=38.9:bitscore_std=0.7228416147400485:bitscore_sum=157.9:capture_class_counter=c__Alphaproteobacteria--1||c__Clostridia--1||c__Gammaproteobacteria--4||c__Planctomycetia--1:capture_domain_counter=d__Bacteria--7:capture_family_counter=f__Burkholderiaceae--1||f__Competibacteraceae--1||f__Isosphaeraceae--1||f__Lachnospiraceae--1||f__Pseudomonadaceae--2||f__Rhodobacteraceae--1:capture_genus_counter=g__Acetatifactor--1||g__Pelomonas--1||g__Plasticicumulans--1||g__Pseudomonas_E--2||g__Puniceibacterium--1||g__Singulisphaera--1:capture_order_counter=o__Burkholderiales--1||o__Competibacterales--1||o__Isosphaerales--1||o__Lachnospirales--1||o__Pseudomonadales--2||o__Rhodobacterales--1:capture_phylum_counter=p__Firmicutes_A--1||p__Planctomycetota--1||p__Proteobacteria--5:capture_species_counter=s__Acetatifactor sp002368865--1||s__Pelomonas sp001425705--1||s__Plasticicumulans sp003962905--1||s__Pseudomonas_E asiatica--1||s__Pseudomonas_E sp000761545--1||s__Puniceibacterium profundi--1||s__Singulisphaera sp900129635--1:evalue_avg=2.1344999999999996e-06:evalue_max=3.06e-06:evalue_min=8.28e-07:evalue_std=1.1130323445435e-06:evalue_sum=8.537999999999999e-06:gapopen_avg=0.0:gapopen_max=0.0:gapopen_min=0.0:gapopen_std=0.0:gapopen_sum=0.0:gtdb_class_counter=c__Gammaproteobacteria--2:gtdb_domain_counter=d__Bacteria--2:gtdb_family_counter=f__Burkholderiaceae--2:gtdb_genus_counter=g__Ideonella--1||g__Rubrivivax--1:gtdb_order_counter=o__Burkholderiales--2:gtdb_phylum_counter=p__Proteobacteria--2:gtdb_species_counter=s__Ideonella sp018069875--1||s__Rubrivivax albus--1:heptad_counter=MCP-24H--4||MCP-36H--3||MCP-40H--1||MCP-44H--1:lbd_counter=:lca_tree=f__Burkholderiaceae:length_avg=21.5:length_max=22.0:length_min=21.0:length_std=0.5773502691896257:length_sum=86.0:mismatch_avg=0.25:mismatch_max=1.0:mismatch_min=0.0:mismatch_std=0.5:mismatch_sum=1.0:name=N558809:qcovhsp_avg=98.925:qcovhsp_max=100.0:qcovhsp_min=95.7:qcovhsp_std=2.1499999999999986:qcovhsp_sum=395.7:qend_avg=21.75:qend_max=23.0:qend_min=21.0:qend_std=0.9574271077563381:qend_sum=87.0:qstart_avg=1.25:qstart_max=2.0:qstart_min=1.0:qstart_std=0.5:qstart_sum=5.0:ref_name_counter=GB_GCA_007116195.1_protein.faa_SKIX01000124.1_1@PF00015_full_PFAM.10.49--4:scovhsp_avg=55.1:scovhsp_max=56.4:scovhsp_min=53.8:scovhsp_std=1.5011106998930277:scovhsp_sum=220.4:send_avg=22.25:send_max=23.0:send_min=22.0:send_std=0.5:send_sum=89.0:sstart_avg=1.75:sstart_max=2.0:sstart_min=1.0:sstart_std=0.5:sstart_sum=7.0])0.861:0.0463716[&&NHX:Sample_counter=rhizpot1--4||rhizpot2--1||rhizpot3--11||rhiztom2--2||rhiztom3--6:Type_counter=GTDB--67||capture--24:besthit_avg=85.675:besthit_max=100.0:besthit_min=62.4:besthit_std=16.207824389120564:besthit_sum=685.4:bitscore_avg=89.7125:bitscore_max=180.0:bitscore_min=38.9:bitscore_std=58.38645727270274:bitscore_sum=717.7:capture_class_counter=c__Acidobacteriae--1||c__Alphaproteobacteria--3||c__Bdellovibrionia--1||c__Clostridia--2||c__Desulfotomaculia--1||c__Gammaproteobacteria--11||c__Myxococcia--1||c__Oligoflexia--2||c__Planctomycetia--1||c__Thermoleophilia--1:capture_domain_counter=d__Bacteria--24:capture_family_counter=f__Bdellovibrionaceae--1||f__Beijerinckiaceae--2||f__Bryobacteraceae--1||f__Burkholderiaceae--5||f__Competibacteraceae--1||f__Halomonadaceae--1||f__Isosphaeraceae--1||f__Lachnospiraceae--2||f__Myxococcaceae--1||f__Pelotomaculaceae--1||f__Pseudomonadaceae--2||f__Rhodobacteraceae--1||f__Rhodocyclaceae--1||f__Silvanigrellaceae--2||f__Solirubrobacteraceae--1||f__Xanthomonadaceae--1:capture_genus_counter=g__Acetatifactor--1||g__Archangium--1||g__CAIMXF01--1||g__CAIZES01--2||g__Curvibacter--1||g__Halomonas--1||g__Hylemonella--1||g__Methylobacterium--1||g__Microvirga--1||g__Patulibacter--1||g__Pelomonas--1||g__Pelotomaculum_B--1||g__Plasticicumulans--1||g__Pseudomonas_E--2||g__Puniceibacterium--1||g__Rhizobacter--1||g__Singulisphaera--1||g__Sporofaciens--1||g__Stenotrophomonas--1||g__Sulfuritalea--1||g__TMP-7--1||g__UBA2316--1:capture_order_counter=o__Bdellovibrionales--1||o__Bryobacterales--1||o__Burkholderiales--6||o__Competibacterales--1||o__Desulfotomaculales--1||o__Isosphaerales--1||o__Lachnospirales--2||o__Myxococcales--1||o__Pseudomonadales--3||o__Rhizobiales--2||o__Rhodobacterales--1||o__Silvanigrellales--2||o__Solirubrobacterales--1||o__Xanthomonadales--1:capture_phylum_counter=p__Acidobacteriota--1||p__Actinobacteriota--1||p__Bdellovibrionota--3||p__Firmicutes_A--2||p__Firmicutes_B--1||p__Myxococcota--1||p__Planctomycetota--1||p__Proteobacteria--14:capture_species_counter=s__Acetatifactor sp002368865--1||s__Archangium violaceum--1||s__CAIMXF01 sp903845345--1||s__CAIZES01 sp903932045--2||s__Curvibacter sp003987795--1||s__Halomonas campaniensis_A--1||s__Hylemonella gracilis--1||s__Methylobacterium sp001542815--1||s__Microvirga aerophila--1||s__Patulibacter americanus--1||s__Pelomonas sp001425705--1||s__Pelotomaculum_B propionicicum--1||s__Plasticicumulans sp003962905--1||s__Pseudomonas_E asiatica--1||s__Pseudomonas_E sp000761545--1||s__Puniceibacterium profundi--1||s__Rhizobacter sp900142965--1||s__Singulisphaera sp900129635--1||s__Sporofaciens sp000403455--1||s__Stenotrophomonas nitritireducens--1||s__Sulfuritalea sp016710465--1||s__TMP-7 sp018268715--1||s__UBA2316 sp016785955--1:evalue_avg=1.06725e-06:evalue_max=3.06e-06:evalue_min=4.12e-58:evalue_std=1.3537621388454576e-06:evalue_sum=8.538e-06:gapopen_avg=0.0:gapopen_max=0.0:gapopen_min=0.0:gapopen_std=0.0:gapopen_sum=0.0:gtdb_class_counter=c__Gammaproteobacteria--67:gtdb_domain_counter=d__Bacteria--67:gtdb_family_counter=f__Burkholderiaceae--67:gtdb_genus_counter=g__Acidovorax_C--1||g__Aquabacterium--2||g__Aquabacterium_A--1||g__Azohydromonas--2||g__Burkholderia--1||g__Comamonas--4||g__Curvibacter--3||g__Hydrogenophaga--3||g__Hylemonella--4||g__Ideonella--2||g__Inhella--5||g__Leptothrix--2||g__MR-S7--1||g__Paraburkholderia--2||g__Pseudorhodoferax--7||g__Rhodoferax--10||g__Rubrivivax--12||g__UBA2334--4||g__WNDY01--1:gtdb_order_counter=o__Burkholderiales--67:gtdb_phylum_counter=p__Proteobacteria--67:gtdb_species_counter=s__Acidovorax_C caeni--1||s__Aquabacterium sp001770775--1||s__Aquabacterium sp017994835--1||s__Aquabacterium_A sp017999135--1||s__Azohydromonas aeria--1||s__Azohydromonas lata--1||s__Burkholderia sp000687455--1||s__Comamonas sp002754475--1||s__Comamonas suwonensis--1||s__Comamonas testosteroni_F--2||s__Curvibacter gracilis--1||s__Curvibacter lanceolatus--1||s__Curvibacter sp003987795--1||s__Hydrogenophaga crassostreae--1||s__Hydrogenophaga sp011390835--1||s__Hydrogenophaga sp016790705--1||s__Hylemonella sp001432305--1||s__Hylemonella sp013334205--1||s__Hylemonella sp016185015--2||s__Ideonella sp016710065--1||s__Ideonella sp018069875--1||s__Inhella crocodyli--1||s__Inhella gelatinilytica--1||s__Inhella inkyongensis--1||s__Inhella proteolytica--2||s__Leptothrix cholodnii--1||s__Leptothrix mobilis--1||s__MR-S7 sp000400995--1||s__Paraburkholderia bonniea--1||s__Paraburkholderia heleia--1||s__Pseudorhodoferax aquiterrae--2||s__Pseudorhodoferax boronicumulans_A--1||s__Pseudorhodoferax soli--1||s__Pseudorhodoferax sp001422365--1||s__Pseudorhodoferax sp001422405--1||s__Pseudorhodoferax sp001422445--1||s__Rhodoferax fermentans--1||s__Rhodoferax saidenbachensis--1||s__Rhodoferax sp003415675--2||s__Rhodoferax sp013416775--1||s__Rhodoferax sp017798165--1||s__Rhodoferax sp017997975--1||s__Rhodoferax sp018619435--1||s__Rhodoferax sp903845935--1||s__Rhodoferax sp903870955--1||s__Rubrivivax albus--1||s__Rubrivivax rivuli--1||s__Rubrivivax sp001295865--1||s__Rubrivivax sp001295905--1||s__Rubrivivax sp001725505--1||s__Rubrivivax sp016704535--1||s__Rubrivivax sp016790425--1||s__Rubrivivax sp018780805--1||s__Rubrivivax sp018971105--1||s__Rubrivivax sp903828235--1||s__Rubrivivax sp903938815--1||s__Rubrivivax sp904426505--1||s__UBA2334 sp002344885--1||s__UBA2334 sp013823635--1||s__UBA2334 sp903928495--2||s__WNDY01 sp009914555--1:heptad_counter=MCP-24H--4||MCP-36H--85||MCP-40H--1||MCP-44H--1:lbd_counter=:lca_tree=f__Burkholderiaceae:length_avg=72.25:length_max=154.0:length_min=21.0:length_std=57.509626523366876:length_sum=578.0:mismatch_avg=16.125:mismatch_max=47.0:mismatch_min=0.0:mismatch_std=18.939282683655907:mismatch_sum=129.0:name=N558810:qcovhsp_avg=99.1625:qcovhsp_max=100.0:qcovhsp_min=95.7:qcovhsp_std=1.5013684234248232:qcovhsp_sum=793.3:qend_avg=72.75:qend_max=156.0:qend_min=21.0:qend_std=57.84647167904267:qend_sum=582.0:qstart_avg=1.5:qstart_max=3.0:qstart_min=1.0:qstart_std=0.7559289460184544:qstart_sum=12.0:ref_name_counter=GB_GCA_003987795.1_protein.faa_RXJO01000179.1_38@PF00015_full_PFAM.327.509--1||GB_GCA_007116195.1_protein.faa_SKIX01000124.1_1@PF00015_full_PFAM.10.49--4||GB_GCA_903828235.1_protein.faa_CAIKLM010000162.1_3@PF00015_full_PFAM.326.531--1||RS_GCF_001298675.1_protein.faa_NZ_CYIG01000082.1_5@PF00015_full_PFAM.328.497--1||RS_GCF_001422445.1_protein.faa_NZ_LMNA01000030.1_165@PF00015_full_PFAM.327.510--1:scovhsp_avg=60.75:scovhsp_max=84.2:scovhsp_min=51.1:scovhsp_std=10.972953763035472:scovhsp_sum=486.0:send_avg=83.5:send_max=154.0:send_min=22.0:send_std=66.246293696866:send_sum=668.0:sstart_avg=12.25:sstart_max=62.0:sstart_min=1.0:sstart_std=21.042474053345398:sstart_sum=98.0],((GB_GCA_018384835.1_protein.faa_JAHAYB010000232.1_4@PF00015_full_PFAM.286.499:0.221422[&&NHX:Type=GTDB:gtdb_class=c__Gammaproteobacteria:gtdb_domain=d__Bacteria:gtdb_family=f__Burkholderiaceae:gtdb_genus=g__Comamonas:gtdb_order=o__Burkholderiales:gtdb_phylum=p__Proteobacteria:gtdb_species=s__Comamonas sp018384835:heptad=MCP-36H:species=d__Bacteria_p__Proteobacteria_c__Gammaproteobacteria_o__Burkholderiales_f__Burkholderiaceae_g__Comamonas_s__Comamonas sp018384835],(((dbcbe02c-8f91-416e-974d-fbc797a2f4e7_4@MCPsignal.51.76:0.147713[&&NHX:Sample=rhiztom1:Type=capture:besthit=100.0:bitscore=44.3:capture_class=c__Gammaproteobacteria:capture_domain=d__Bacteria:capture_family=f__Rhodocyclaceae:capture_genus=g__Zoogloea:capture_order=o__Burkholderiales:capture_phylum=p__Proteobacteria:capture_species=s__Zoogloea sp018241685:evalue=2.72e-08:gapopen=0.0:heptad=MCP-24H:length=24.0:mismatch=0.0:qcovhsp=96.0:qend=25.0:qstart=2.0:ref_name=GB_GCA_016720685.1_protein.faa_JADKKC010000064.1_15@PF00015_full_PFAM.223.262:scovhsp=61.5:send=28.0:sstart=5.0],97ae97f8-c35e-497e-9c0c-711e5b255ad7_4@MCPsignal.36.62:1.8e-08[&&NHX:Sample=rhiztom3:Type=capture:besthit=100.0:bitscore=45.8:capture_class=c__Gammaproteobacteria:capture_domain=d__Bacteria:capture_family=f__Pseudomonadaceae:capture_genus=g__Pseudomonas_M:capture_order=o__Pseudomonadales:capture_phylum=p__Proteobacteria:capture_species=s__Pseudomonas_M indica:evalue=6.98e-09:gapopen=0.0:heptad=MCP-40H:length=25.0:mismatch=0.0:qcovhsp=96.2:qend=26.0:qstart=2.0:ref_name=GB_GCA_016720685.1_protein.faa_JADKKC010000064.1_15@PF00015_full_PFAM.223.262:scovhsp=64.1:send=28.0:sstart=4.0])0.304:0.147967[&&NHX:Sample_counter=rhiztom1--1||rhiztom3--1:Type_counter=capture--2:besthit_avg=100.0:besthit_max=100.0:besthit_min=100.0:besthit_std=0.0:besthit_sum=200.0:bitscore_avg=45.05:bitscore_max=45.8:bitscore_min=44.3:bitscore_std=1.0606601717798212:bitscore_sum=90.1:capture_class_counter=c__Gammaproteobacteria--2:capture_domain_counter=d__Bacteria--2:capture_family_counter=f__Pseudomonadaceae--1||f__Rhodocyclaceae--1:capture_genus_counter=g__Pseudomonas_M--1||g__Zoogloea--1:capture_order_counter=o__Burkholderiales--1||o__Pseudomonadales--1:capture_phylum_counter=p__Proteobacteria--2:capture_species_counter=s__Pseudomonas_M indica--1||s__Zoogloea sp018241685--1:evalue_avg=1.709e-08:evalue_max=2.72e-08:evalue_min=6.98e-09:evalue_std=1.4297699115591989e-08:evalue_sum=3.418e-08:gapopen_avg=0.0:gapopen_max=0.0:gapopen_min=0.0:gapopen_std=0.0:gapopen_sum=0.0:gtdb_class_counter=:gtdb_domain_counter=:gtdb_family_counter=:gtdb_genus_counter=:gtdb_order_counter=:gtdb_phylum_counter=:gtdb_species_counter=:heptad_counter=MCP-24H--1||MCP-40H--1:lbd_counter=:length_avg=24.5:length_max=25.0:length_min=24.0:length_std=0.7071067811865476:length_sum=49.0:mismatch_avg=0.0:mismatch_max=0.0:mismatch_min=0.0:mismatch_std=0.0:mismatch_sum=0.0:name=N558814:qcovhsp_avg=96.1:qcovhsp_max=96.2:qcovhsp_min=96.0:qcovhsp_std=0.14142135623731153:qcovhsp_sum=192.2:qend_avg=25.5:qend_max=26.0:qend_min=25.0:qend_std=0.7071067811865476:qend_sum=51.0:qstart_avg=2.0:qstart_max=2.0:qstart_min=2.0:qstart_std=0.0:qstart_sum=4.0:ref_name_counter=GB_GCA_016720685.1_protein.faa_JADKKC010000064.1_15@PF00015_full_PFAM.223.262--2:scovhsp_avg=62.8:scovhsp_max=64.1:scovhsp_min=61.5:scovhsp_std=1.8384776310850195:scovhsp_sum=125.6:send_avg=28.0:send_max=28.0:send_min=28.0:send_std=0.0:send_sum=56.0:sstart_avg=4.5:sstart_max=5.0:sstart_min=4.0:sstart_std=0.7071067811865476:sstart_sum=9.0],(4d4689bb-02c5-49f0-b213-780dc8893039_2@MCPsignal.244.270:5e-09[&&NHX:Sample=rhizpot1:Type=capture:capture_class=c__Alphaproteobacteria:capture_domain=d__Bacteria:capture_family=f__Xanthobacteraceae:capture_genus=g__Bradyrhizobium:capture_order=o__Rhizobiales:capture_phylum=p__Proteobacteria:capture_species=s__Bradyrhizobium sp018596315:heptad=MCP-38H],ebf7f652-508a-47df-822b-e46355db4cd6_1@MCPsignal.282.312:5e-09[&&NHX:Sample=rhizpot1:Type=capture:capture_class=c__Alphaproteobacteria:capture_domain=d__Bacteria:capture_family=f__Xanthobacteraceae:capture_genus=g__Rhodopseudomonas:capture_order=o__Rhizobiales:capture_phylum=p__Proteobacteria:capture_species=s__Rhodopseudomonas faecalis:heptad=MCP-38H])0.92:0.455414[&&NHX:Sample_counter=rhizpot1--2:Type_counter=capture--2:capture_class_counter=c__Alphaproteobacteria--2:capture_domain_counter=d__Bacteria--2:capture_family_counter=f__Xanthobacteraceae--2:capture_genus_counter=g__Bradyrhizobium--1||g__Rhodopseudomonas--1:capture_order_counter=o__Rhizobiales--2:capture_phylum_counter=p__Proteobacteria--2:capture_species_counter=s__Bradyrhizobium sp018596315--1||s__Rhodopseudomonas faecalis--1:gtdb_class_counter=:gtdb_domain_counter=:gtdb_family_counter=:gtdb_genus_counter=:gtdb_order_counter=:gtdb_phylum_counter=:gtdb_species_counter=:heptad_counter=MCP-38H--2:lbd_counter=:name=N558817:ref_name_counter=])0.766:0.202127[&&NHX:Sample_counter=rhizpot1--2||rhiztom1--1||rhiztom3--1:Type_counter=capture--4:besthit_avg=100.0:besthit_max=100.0:besthit_min=100.0:besthit_std=0.0:besthit_sum=200.0:bitscore_avg=45.05:bitscore_max=45.8:bitscore_min=44.3:bitscore_std=1.0606601717798212:bitscore_sum=90.1:capture_class_counter=c__Alphaproteobacteria--2||c__Gammaproteobacteria--2:capture_domain_counter=d__Bacteria--4:capture_family_counter=f__Pseudomonadaceae--1||f__Rhodocyclaceae--1||f__Xanthobacteraceae--2:capture_genus_counter=g__Bradyrhizobium--1||g__Pseudomonas_M--1||g__Rhodopseudomonas--1||g__Zoogloea--1:capture_order_counter=o__Burkholderiales--1||o__Pseudomonadales--1||o__Rhizobiales--2:capture_phylum_counter=p__Proteobacteria--4:capture_species_counter=s__Bradyrhizobium sp018596315--1||s__Pseudomonas_M indica--1||s__Rhodopseudomonas faecalis--1||s__Zoogloea sp018241685--1:evalue_avg=1.709e-08:evalue_max=2.72e-08:evalue_min=6.98e-09:evalue_std=1.4297699115591989e-08:evalue_sum=3.418e-08:gapopen_avg=0.0:gapopen_max=0.0:gapopen_min=0.0:gapopen_std=0.0:gapopen_sum=0.0:gtdb_class_counter=:gtdb_domain_counter=:gtdb_family_counter=:gtdb_genus_counter=:gtdb_order_counter=:gtdb_phylum_counter=:gtdb_species_counter=:heptad_counter=MCP-24H--1||MCP-38H--2||MCP-40H--1:lbd_counter=:length_avg=24.5:length_max=25.0:length_min=24.0:length_std=0.7071067811865476:length_sum=49.0:mismatch_avg=0.0:mismatch_max=0.0:mismatch_min=0.0:mismatch_std=0.0:mismatch_sum=0.0:name=N558818:qcovhsp_avg=96.1:qcovhsp_max=96.2:qcovhsp_min=96.0:qcovhsp_std=0.14142135623731153:qcovhsp_sum=192.2:qend_avg=25.5:qend_max=26.0:qend_min=25.0:qend_std=0.7071067811865476:qend_sum=51.0:qstart_avg=2.0:qstart_max=2.0:qstart_min=2.0:qstart_std=0.0:qstart_sum=4.0:ref_name_counter=GB_GCA_016720685.1_protein.faa_JADKKC010000064.1_15@PF00015_full_PFAM.223.262--2:scovhsp_avg=62.8:scovhsp_max=64.1:scovhsp_min=61.5:scovhsp_std=1.8384776310850195:scovhsp_sum=125.6:send_avg=28.0:send_max=28.0:send_min=28.0:send_std=0.0:send_sum=56.0:sstart_avg=4.5:sstart_max=5.0:sstart_min=4.0:sstart_std=0.7071067811865476:sstart_sum=9.0],RS_GCF_017811175.1_protein.faa_NZ_JACWIJ010000002.1_3354@PF00015_full_PFAM.329.496:0.151813[&&NHX:Type=GTDB:gtdb_class=c__Gammaproteobacteria:gtdb_domain=d__Bacteria:gtdb_family=f__Burkholderiaceae:gtdb_genus=g__Melaminivora_A:gtdb_order=o__Burkholderiales:gtdb_phylum=p__Proteobacteria:gtdb_species=s__Melaminivora_A jejuensis:heptad=MCP-36H:species=d__Bacteria_p__Proteobacteria_c__Gammaproteobacteria_o__Burkholderiales_f__Burkholderiaceae_g__Melaminivora_A_s__Melaminivora_A jejuensis])0:7e-09[&&NHX:Sample_counter=rhizpot1--2||rhiztom1--1||rhiztom3--1:Type_counter=GTDB--1||capture--4:besthit_avg=100.0:besthit_max=100.0:besthit_min=100.0:besthit_std=0.0:besthit_sum=200.0:bitscore_avg=45.05:bitscore_max=45.8:bitscore_min=44.3:bitscore_std=1.0606601717798212:bitscore_sum=90.1:capture_class_counter=c__Alphaproteobacteria--2||c__Gammaproteobacteria--2:capture_domain_counter=d__Bacteria--4:capture_family_counter=f__Pseudomonadaceae--1||f__Rhodocyclaceae--1||f__Xanthobacteraceae--2:capture_genus_counter=g__Bradyrhizobium--1||g__Pseudomonas_M--1||g__Rhodopseudomonas--1||g__Zoogloea--1:capture_order_counter=o__Burkholderiales--1||o__Pseudomonadales--1||o__Rhizobiales--2:capture_phylum_counter=p__Proteobacteria--4:capture_species_counter=s__Bradyrhizobium sp018596315--1||s__Pseudomonas_M indica--1||s__Rhodopseudomonas faecalis--1||s__Zoogloea sp018241685--1:evalue_avg=1.709e-08:evalue_max=2.72e-08:evalue_min=6.98e-09:evalue_std=1.4297699115591989e-08:evalue_sum=3.418e-08:gapopen_avg=0.0:gapopen_max=0.0:gapopen_min=0.0:gapopen_std=0.0:gapopen_sum=0.0:gtdb_class_counter=c__Gammaproteobacteria--1:gtdb_domain_counter=d__Bacteria--1:gtdb_family_counter=f__Burkholderiaceae--1:gtdb_genus_counter=g__Melaminivora_A--1:gtdb_order_counter=o__Burkholderiales--1:gtdb_phylum_counter=p__Proteobacteria--1:gtdb_species_counter=s__Melaminivora_A jejuensis--1:heptad_counter=MCP-24H--1||MCP-36H--1||MCP-38H--2||MCP-40H--1:lbd_counter=:lca_tree=s__Melaminivora_A jejuensis:length_avg=24.5:length_max=25.0:length_min=24.0:length_std=0.7071067811865476:length_sum=49.0:mismatch_avg=0.0:mismatch_max=0.0:mismatch_min=0.0:mismatch_std=0.0:mismatch_sum=0.0:name=N558820:qcovhsp_avg=96.1:qcovhsp_max=96.2:qcovhsp_min=96.0:qcovhsp_std=0.14142135623731153:qcovhsp_sum=192.2:qend_avg=25.5:qend_max=26.0:qend_min=25.0:qend_std=0.7071067811865476:qend_sum=51.0:qstart_avg=2.0:qstart_max=2.0:qstart_min=2.0:qstart_std=0.0:qstart_sum=4.0:ref_name_counter=GB_GCA_016720685.1_protein.faa_JADKKC010000064.1_15@PF00015_full_PFAM.223.262--2:scovhsp_avg=62.8:scovhsp_max=64.1:scovhsp_min=61.5:scovhsp_std=1.8384776310850195:scovhsp_sum=125.6:send_avg=28.0:send_max=28.0:send_min=28.0:send_std=0.0:send_sum=56.0:sstart_avg=4.5:sstart_max=5.0:sstart_min=4.0:sstart_std=0.7071067811865476:sstart_sum=9.0])0:9e-09[&&NHX:Sample_counter=rhizpot1--2||rhiztom1--1||rhiztom3--1:Type_counter=GTDB--2||capture--4:besthit_avg=100.0:besthit_max=100.0:besthit_min=100.0:besthit_std=0.0:besthit_sum=200.0:bitscore_avg=45.05:bitscore_max=45.8:bitscore_min=44.3:bitscore_std=1.0606601717798212:bitscore_sum=90.1:capture_class_counter=c__Alphaproteobacteria--2||c__Gammaproteobacteria--2:capture_domain_counter=d__Bacteria--4:capture_family_counter=f__Pseudomonadaceae--1||f__Rhodocyclaceae--1||f__Xanthobacteraceae--2:capture_genus_counter=g__Bradyrhizobium--1||g__Pseudomonas_M--1||g__Rhodopseudomonas--1||g__Zoogloea--1:capture_order_counter=o__Burkholderiales--1||o__Pseudomonadales--1||o__Rhizobiales--2:capture_phylum_counter=p__Proteobacteria--4:capture_species_counter=s__Bradyrhizobium sp018596315--1||s__Pseudomonas_M indica--1||s__Rhodopseudomonas faecalis--1||s__Zoogloea sp018241685--1:evalue_avg=1.709e-08:evalue_max=2.72e-08:evalue_min=6.98e-09:evalue_std=1.4297699115591989e-08:evalue_sum=3.418e-08:gapopen_avg=0.0:gapopen_max=0.0:gapopen_min=0.0:gapopen_std=0.0:gapopen_sum=0.0:gtdb_class_counter=c__Gammaproteobacteria--2:gtdb_domain_counter=d__Bacteria--2:gtdb_family_counter=f__Burkholderiaceae--2:gtdb_genus_counter=g__Comamonas--1||g__Melaminivora_A--1:gtdb_order_counter=o__Burkholderiales--2:gtdb_phylum_counter=p__Proteobacteria--2:gtdb_species_counter=s__Comamonas sp018384835--1||s__Melaminivora_A jejuensis--1:heptad_counter=MCP-24H--1||MCP-36H--2||MCP-38H--2||MCP-40H--1:lbd_counter=:lca_tree=f__Burkholderiaceae:length_avg=24.5:length_max=25.0:length_min=24.0:length_std=0.7071067811865476:length_sum=49.0:mismatch_avg=0.0:mismatch_max=0.0:mismatch_min=0.0:mismatch_std=0.0:mismatch_sum=0.0:name=N558821:qcovhsp_avg=96.1:qcovhsp_max=96.2:qcovhsp_min=96.0:qcovhsp_std=0.14142135623731153:qcovhsp_sum=192.2:qend_avg=25.5:qend_max=26.0:qend_min=25.0:qend_std=0.7071067811865476:qend_sum=51.0:qstart_avg=2.0:qstart_max=2.0:qstart_min=2.0:qstart_std=0.0:qstart_sum=4.0:ref_name_counter=GB_GCA_016720685.1_protein.faa_JADKKC010000064.1_15@PF00015_full_PFAM.223.262--2:scovhsp_avg=62.8:scovhsp_max=64.1:scovhsp_min=61.5:scovhsp_std=1.8384776310850195:scovhsp_sum=125.6:send_avg=28.0:send_max=28.0:send_min=28.0:send_std=0.0:send_sum=56.0:sstart_avg=4.5:sstart_max=5.0:sstart_min=4.0:sstart_std=0.7071067811865476:sstart_sum=9.0],(8b7634c2-90a8-44da-a1aa-69f76183827b_3@MCPsignal.156.182:0.288876[&&NHX:Sample=rhizpot1:Type=capture:besthit=88.0:bitscore=42.4:capture_class=c__Alphaproteobacteria:capture_domain=d__Bacteria:capture_family=f__Rhizobiaceae:capture_genus=g__Mycoplana:capture_order=o__Rhizobiales:capture_phylum=p__Proteobacteria:capture_species=s__Mycoplana sp014851675:evalue=1.65e-07:gapopen=0.0:heptad=MCP-36H:length=25.0:mismatch=3.0:qcovhsp=96.2:qend=26.0:qstart=2.0:ref_name=GB_GCA_016720685.1_protein.faa_JADKKC010000064.1_15@PF00015_full_PFAM.223.262:scovhsp=64.1:send=28.0:sstart=4.0],(f7defe0e-837f-4c23-af34-e2afdf67743d_2@MCPsignal.115.142:0[&&NHX:Sample=rhiztom1:Type=capture:capture_class=c__Gammaproteobacteria:capture_domain=d__Bacteria:capture_family=f__Pseudomonadaceae:capture_genus=g__Pseudomonas_E:capture_order=o__Pseudomonadales:capture_phylum=p__Proteobacteria:capture_species=s__Pseudomonas_E sp002483005:heptad=MCP-36H],29f081a7-a6ab-40c2-8350-ddf18ee424f9_1@MCPsignal.717.744:0[&&NHX:Sample=rhiztom2:Type=capture:capture_class=c__Gammaproteobacteria:capture_domain=d__Bacteria:capture_family=f__Thiobacillaceae:capture_genus=g__Thiobacillus:capture_order=o__Burkholderiales:capture_phylum=p__Proteobacteria:capture_species=s__Thiobacillus sp001897675:heptad=MCP-36H]):5e-09[&&NHX:Sample_counter=rhiztom1--1||rhiztom2--1:Type_counter=capture--2:capture_class_counter=c__Gammaproteobacteria--2:capture_domain_counter=d__Bacteria--2:capture_family_counter=f__Pseudomonadaceae--1||f__Thiobacillaceae--1:capture_genus_counter=g__Pseudomonas_E--1||g__Thiobacillus--1:capture_order_counter=o__Burkholderiales--1||o__Pseudomonadales--1:capture_phylum_counter=p__Proteobacteria--2:capture_species_counter=s__Pseudomonas_E sp002483005--1||s__Thiobacillus sp001897675--1:gtdb_class_counter=:gtdb_domain_counter=:gtdb_family_counter=:gtdb_genus_counter=:gtdb_order_counter=:gtdb_phylum_counter=:gtdb_species_counter=:heptad_counter=MCP-36H--2:lbd_counter=:name=N558825:ref_name_counter=])0.846:0.127695[&&NHX:Sample_counter=rhizpot1--1||rhiztom1--1||rhiztom2--1:Type_counter=capture--3:besthit_avg=88.0:besthit_max=88.0:besthit_min=88.0:besthit_std=0:besthit_sum=88.0:bitscore_avg=42.4:bitscore_max=42.4:bitscore_min=42.4:bitscore_std=0:bitscore_sum=42.4:capture_class_counter=c__Alphaproteobacteria--1||c__Gammaproteobacteria--2:capture_domain_counter=d__Bacteria--3:capture_family_counter=f__Pseudomonadaceae--1||f__Rhizobiaceae--1||f__Thiobacillaceae--1:capture_genus_counter=g__Mycoplana--1||g__Pseudomonas_E--1||g__Thiobacillus--1:capture_order_counter=o__Burkholderiales--1||o__Pseudomonadales--1||o__Rhizobiales--1:capture_phylum_counter=p__Proteobacteria--3:capture_species_counter=s__Mycoplana sp014851675--1||s__Pseudomonas_E sp002483005--1||s__Thiobacillus sp001897675--1:evalue_avg=1.65e-07:evalue_max=1.65e-07:evalue_min=1.65e-07:evalue_std=0:evalue_sum=1.65e-07:gapopen_avg=0.0:gapopen_max=0.0:gapopen_min=0.0:gapopen_std=0:gapopen_sum=0.0:gtdb_class_counter=:gtdb_domain_counter=:gtdb_family_counter=:gtdb_genus_counter=:gtdb_order_counter=:gtdb_phylum_counter=:gtdb_species_counter=:heptad_counter=MCP-36H--3:lbd_counter=:length_avg=25.0:length_max=25.0:length_min=25.0:length_std=0:length_sum=25.0:mismatch_avg=3.0:mismatch_max=3.0:mismatch_min=3.0:mismatch_std=0:mismatch_sum=3.0:name=N558826:qcovhsp_avg=96.2:qcovhsp_max=96.2:qcovhsp_min=96.2:qcovhsp_std=0:qcovhsp_sum=96.2:qend_avg=26.0:qend_max=26.0:qend_min=26.0:qend_std=0:qend_sum=26.0:qstart_avg=2.0:qstart_max=2.0:qstart_min=2.0:qstart_std=0:qstart_sum=2.0:ref_name_counter=GB_GCA_016720685.1_protein.faa_JADKKC010000064.1_15@PF00015_full_PFAM.223.262--1:scovhsp_avg=64.1:scovhsp_max=64.1:scovhsp_min=64.1:scovhsp_std=0:scovhsp_sum=64.1:send_avg=28.0:send_max=28.0:send_min=28.0:send_std=0:send_sum=28.0:sstart_avg=4.0:sstart_max=4.0:sstart_min=4.0:sstart_std=0:sstart_sum=4.0])0.865:0.139207[&&NHX:Sample_counter=rhizpot1--3||rhiztom1--2||rhiztom2--1||rhiztom3--1:Type_counter=GTDB--2||capture--7:besthit_avg=96.0:besthit_max=100.0:besthit_min=88.0:besthit_std=6.928203230275509:besthit_sum=288.0:bitscore_avg=44.166666666666664:bitscore_max=45.8:bitscore_min=42.4:bitscore_std=1.7039170558842736:bitscore_sum=132.5:capture_class_counter=c__Alphaproteobacteria--3||c__Gammaproteobacteria--4:capture_domain_counter=d__Bacteria--7:capture_family_counter=f__Pseudomonadaceae--2||f__Rhizobiaceae--1||f__Rhodocyclaceae--1||f__Thiobacillaceae--1||f__Xanthobacteraceae--2:capture_genus_counter=g__Bradyrhizobium--1||g__Mycoplana--1||g__Pseudomonas_E--1||g__Pseudomonas_M--1||g__Rhodopseudomonas--1||g__Thiobacillus--1||g__Zoogloea--1:capture_order_counter=o__Burkholderiales--2||o__Pseudomonadales--2||o__Rhizobiales--3:capture_phylum_counter=p__Proteobacteria--7:capture_species_counter=s__Bradyrhizobium sp018596315--1||s__Mycoplana sp014851675--1||s__Pseudomonas_E sp002483005--1||s__Pseudomonas_M indica--1||s__Rhodopseudomonas faecalis--1||s__Thiobacillus sp001897675--1||s__Zoogloea sp018241685--1:evalue_avg=6.639333333333333e-08:evalue_max=1.65e-07:evalue_min=6.98e-09:evalue_std=8.599225624050886e-08:evalue_sum=1.9918000000000001e-07:gapopen_avg=0.0:gapopen_max=0.0:gapopen_min=0.0:gapopen_std=0.0:gapopen_sum=0.0:gtdb_class_counter=c__Gammaproteobacteria--2:gtdb_domain_counter=d__Bacteria--2:gtdb_family_counter=f__Burkholderiaceae--2:gtdb_genus_counter=g__Comamonas--1||g__Melaminivora_A--1:gtdb_order_counter=o__Burkholderiales--2:gtdb_phylum_counter=p__Proteobacteria--2:gtdb_species_counter=s__Comamonas sp018384835--1||s__Melaminivora_A jejuensis--1:heptad_counter=MCP-24H--1||MCP-36H--5||MCP-38H--2||MCP-40H--1:lbd_counter=:lca_tree=f__Burkholderiaceae:length_avg=24.666666666666668:length_max=25.0:length_min=24.0:length_std=0.5773502691896258:length_sum=74.0:mismatch_avg=1.0:mismatch_max=3.0:mismatch_min=0.0:mismatch_std=1.7320508075688772:mismatch_sum=3.0:name=N558827:qcovhsp_avg=96.13333333333333:qcovhsp_max=96.2:qcovhsp_min=96.0:qcovhsp_std=0.11547005383792679:qcovhsp_sum=288.4:qend_avg=25.666666666666668:qend_max=26.0:qend_min=25.0:qend_std=0.5773502691896258:qend_sum=77.0:qstart_avg=2.0:qstart_max=2.0:qstart_min=2.0:qstart_std=0.0:qstart_sum=6.0:ref_name_counter=GB_GCA_016720685.1_protein.faa_JADKKC010000064.1_15@PF00015_full_PFAM.223.262--3:scovhsp_avg=63.23333333333333:scovhsp_max=64.1:scovhsp_min=61.5:scovhsp_std=1.5011106998930237:scovhsp_sum=189.7:send_avg=28.0:send_max=28.0:send_min=28.0:send_std=0.0:send_sum=84.0:sstart_avg=4.333333333333333:sstart_max=5.0:sstart_min=4.0:sstart_std=0.5773502691896258:sstart_sum=13.0])0.311:0.03031[&&NHX:Sample_counter=rhizpot1--7||rhizpot2--1||rhizpot3--11||rhiztom1--2||rhiztom2--3||rhiztom3--7:Type_counter=GTDB--69||capture--31:besthit_avg=88.49090909090908:besthit_max=100.0:besthit_min=62.4:besthit_std=14.722258966982924:besthit_sum=973.4:bitscore_avg=77.29090909090908:bitscore_max=180.0:bitscore_min=38.9:bitscore_std=53.28664850683433:bitscore_sum=850.1999999999999:capture_class_counter=c__Acidobacteriae--1||c__Alphaproteobacteria--6||c__Bdellovibrionia--1||c__Clostridia--2||c__Desulfotomaculia--1||c__Gammaproteobacteria--15||c__Myxococcia--1||c__Oligoflexia--2||c__Planctomycetia--1||c__Thermoleophilia--1:capture_domain_counter=d__Bacteria--31:capture_family_counter=f__Bdellovibrionaceae--1||f__Beijerinckiaceae--2||f__Bryobacteraceae--1||f__Burkholderiaceae--5||f__Competibacteraceae--1||f__Halomonadaceae--1||f__Isosphaeraceae--1||f__Lachnospiraceae--2||f__Myxococcaceae--1||f__Pelotomaculaceae--1||f__Pseudomonadaceae--4||f__Rhizobiaceae--1||f__Rhodobacteraceae--1||f__Rhodocyclaceae--2||f__Silvanigrellaceae--2||f__Solirubrobacteraceae--1||f__Thiobacillaceae--1||f__Xanthobacteraceae--2||f__Xanthomonadaceae--1:capture_genus_counter=g__Acetatifactor--1||g__Archangium--1||g__Bradyrhizobium--1||g__CAIMXF01--1||g__CAIZES01--2||g__Curvibacter--1||g__Halomonas--1||g__Hylemonella--1||g__Methylobacterium--1||g__Microvirga--1||g__Mycoplana--1||g__Patulibacter--1||g__Pelomonas--1||g__Pelotomaculum_B--1||g__Plasticicumulans--1||g__Pseudomonas_E--3||g__Pseudomonas_M--1||g__Puniceibacterium--1||g__Rhizobacter--1||g__Rhodopseudomonas--1||g__Singulisphaera--1||g__Sporofaciens--1||g__Stenotrophomonas--1||g__Sulfuritalea--1||g__TMP-7--1||g__Thiobacillus--1||g__UBA2316--1||g__Zoogloea--1:capture_order_counter=o__Bdellovibrionales--1||o__Bryobacterales--1||o__Burkholderiales--8||o__Competibacterales--1||o__Desulfotomaculales--1||o__Isosphaerales--1||o__Lachnospirales--2||o__Myxococcales--1||o__Pseudomonadales--5||o__Rhizobiales--5||o__Rhodobacterales--1||o__Silvanigrellales--2||o__Solirubrobacterales--1||o__Xanthomonadales--1:capture_phylum_counter=p__Acidobacteriota--1||p__Actinobacteriota--1||p__Bdellovibrionota--3||p__Firmicutes_A--2||p__Firmicutes_B--1||p__Myxococcota--1||p__Planctomycetota--1||p__Proteobacteria--21:capture_species_counter=s__Acetatifactor sp002368865--1||s__Archangium violaceum--1||s__Bradyrhizobium sp018596315--1||s__CAIMXF01 sp903845345--1||s__CAIZES01 sp903932045--2||s__Curvibacter sp003987795--1||s__Halomonas campaniensis_A--1||s__Hylemonella gracilis--1||s__Methylobacterium sp001542815--1||s__Microvirga aerophila--1||s__Mycoplana sp014851675--1||s__Patulibacter americanus--1||s__Pelomonas sp001425705--1||s__Pelotomaculum_B propionicicum--1||s__Plasticicumulans sp003962905--1||s__Pseudomonas_E asiatica--1||s__Pseudomonas_E sp000761545--1||s__Pseudomonas_E sp002483005--1||s__Pseudomonas_M indica--1||s__Puniceibacterium profundi--1||s__Rhizobacter sp900142965--1||s__Rhodopseudomonas faecalis--1||s__Singulisphaera sp900129635--1||s__Sporofaciens sp000403455--1||s__Stenotrophomonas nitritireducens--1||s__Sulfuritalea sp016710465--1||s__TMP-7 sp018268715--1||s__Thiobacillus sp001897675--1||s__UBA2316 sp016785955--1||s__Zoogloea sp018241685--1:evalue_avg=7.942890909090909e-07:evalue_max=3.06e-06:evalue_min=4.12e-58:evalue_std=1.2259302917005889e-06:evalue_sum=8.73718e-06:gapopen_avg=0.0:gapopen_max=0.0:gapopen_min=0.0:gapopen_std=0.0:gapopen_sum=0.0:gtdb_class_counter=c__Gammaproteobacteria--69:gtdb_domain_counter=d__Bacteria--69:gtdb_family_counter=f__Burkholderiaceae--69:gtdb_genus_counter=g__Acidovorax_C--1||g__Aquabacterium--2||g__Aquabacterium_A--1||g__Azohydromonas--2||g__Burkholderia--1||g__Comamonas--5||g__Curvibacter--3||g__Hydrogenophaga--3||g__Hylemonella--4||g__Ideonella--2||g__Inhella--5||g__Leptothrix--2||g__MR-S7--1||g__Melaminivora_A--1||g__Paraburkholderia--2||g__Pseudorhodoferax--7||g__Rhodoferax--10||g__Rubrivivax--12||g__UBA2334--4||g__WNDY01--1:gtdb_order_counter=o__Burkholderiales--69:gtdb_phylum_counter=p__Proteobacteria--69:gtdb_species_counter=s__Acidovorax_C caeni--1||s__Aquabacterium sp001770775--1||s__Aquabacterium sp017994835--1||s__Aquabacterium_A sp017999135--1||s__Azohydromonas aeria--1||s__Azohydromonas lata--1||s__Burkholderia sp000687455--1||s__Comamonas sp002754475--1||s__Comamonas sp018384835--1||s__Comamonas suwonensis--1||s__Comamonas testosteroni_F--2||s__Curvibacter gracilis--1||s__Curvibacter lanceolatus--1||s__Curvibacter sp003987795--1||s__Hydrogenophaga crassostreae--1||s__Hydrogenophaga sp011390835--1||s__Hydrogenophaga sp016790705--1||s__Hylemonella sp001432305--1||s__Hylemonella sp013334205--1||s__Hylemonella sp016185015--2||s__Ideonella sp016710065--1||s__Ideonella sp018069875--1||s__Inhella crocodyli--1||s__Inhella gelatinilytica--1||s__Inhella inkyongensis--1||s__Inhella proteolytica--2||s__Leptothrix cholodnii--1||s__Leptothrix mobilis--1||s__MR-S7 sp000400995--1||s__Melaminivora_A jejuensis--1||s__Paraburkholderia bonniea--1||s__Paraburkholderia heleia--1||s__Pseudorhodoferax aquiterrae--2||s__Pseudorhodoferax boronicumulans_A--1||s__Pseudorhodoferax soli--1||s__Pseudorhodoferax sp001422365--1||s__Pseudorhodoferax sp001422405--1||s__Pseudorhodoferax sp001422445--1||s__Rhodoferax fermentans--1||s__Rhodoferax saidenbachensis--1||s__Rhodoferax sp003415675--2||s__Rhodoferax sp013416775--1||s__Rhodoferax sp017798165--1||s__Rhodoferax sp017997975--1||s__Rhodoferax sp018619435--1||s__Rhodoferax sp903845935--1||s__Rhodoferax sp903870955--1||s__Rubrivivax albus--1||s__Rubrivivax rivuli--1||s__Rubrivivax sp001295865--1||s__Rubrivivax sp001295905--1||s__Rubrivivax sp001725505--1||s__Rubrivivax sp016704535--1||s__Rubrivivax sp016790425--1||s__Rubrivivax sp018780805--1||s__Rubrivivax sp018971105--1||s__Rubrivivax sp903828235--1||s__Rubrivivax sp903938815--1||s__Rubrivivax sp904426505--1||s__UBA2334 sp002344885--1||s__UBA2334 sp013823635--1||s__UBA2334 sp903928495--2||s__WNDY01 sp009914555--1:heptad_counter=MCP-24H--5||MCP-36H--90||MCP-38H--2||MCP-40H--2||MCP-44H--1:lbd_counter=:lca_tree=f__Burkholderiaceae:length_avg=59.27272727272727:length_max=154.0:length_min=21.0:length_std=53.00205827907235:length_sum=652.0:mismatch_avg=12.0:mismatch_max=47.0:mismatch_min=0.0:mismatch_std=17.36663467687393:mismatch_sum=132.0:name=N558828:qcovhsp_avg=98.33636363636364:qcovhsp_max=100.0:qcovhsp_min=95.7:qcovhsp_std=1.8927613305817117:qcovhsp_sum=1081.7:qend_avg=59.90909090909091:qend_max=156.0:qend_min=21.0:qend_std=53.160990482598315:qend_sum=659.0:qstart_avg=1.6363636363636365:qstart_max=3.0:qstart_min=1.0:qstart_std=0.6741998624632421:qstart_sum=18.0:ref_name_counter=GB_GCA_003987795.1_protein.faa_RXJO01000179.1_38@PF00015_full_PFAM.327.509--1||GB_GCA_007116195.1_protein.faa_SKIX01000124.1_1@PF00015_full_PFAM.10.49--4||GB_GCA_016720685.1_protein.faa_JADKKC010000064.1_15@PF00015_full_PFAM.223.262--3||GB_GCA_903828235.1_protein.faa_CAIKLM010000162.1_3@PF00015_full_PFAM.326.531--1||RS_GCF_001298675.1_protein.faa_NZ_CYIG01000082.1_5@PF00015_full_PFAM.328.497--1||RS_GCF_001422445.1_protein.faa_NZ_LMNA01000030.1_165@PF00015_full_PFAM.327.510--1:scovhsp_avg=61.42727272727272:scovhsp_max=84.2:scovhsp_min=51.1:scovhsp_std=9.277940602212425:scovhsp_sum=675.6999999999999:send_avg=68.36363636363636:send_max=154.0:send_min=22.0:send_std=61.188679879978984:send_sum=752.0:sstart_avg=10.090909090909092:sstart_max=62.0:sstart_min=1.0:sstart_std=17.991412092743282:sstart_sum=111.0])1:0.225978[&&NHX:Sample_counter=rhizpot1--7||rhizpot2--1||rhizpot3--11||rhiztom1--2||rhiztom2--3||rhiztom3--7:Type_counter=GTDB--77||capture--31:besthit_avg=88.49090909090908:besthit_max=100.0:besthit_min=62.4:besthit_std=14.722258966982924:besthit_sum=973.4:bitscore_avg=77.29090909090908:bitscore_max=180.0:bitscore_min=38.9:bitscore_std=53.28664850683433:bitscore_sum=850.1999999999999:capture_class_counter=c__Acidobacteriae--1||c__Alphaproteobacteria--6||c__Bdellovibrionia--1||c__Clostridia--2||c__Desulfotomaculia--1||c__Gammaproteobacteria--15||c__Myxococcia--1||c__Oligoflexia--2||c__Planctomycetia--1||c__Thermoleophilia--1:capture_domain_counter=d__Bacteria--31:capture_family_counter=f__Bdellovibrionaceae--1||f__Beijerinckiaceae--2||f__Bryobacteraceae--1||f__Burkholderiaceae--5||f__Competibacteraceae--1||f__Halomonadaceae--1||f__Isosphaeraceae--1||f__Lachnospiraceae--2||f__Myxococcaceae--1||f__Pelotomaculaceae--1||f__Pseudomonadaceae--4||f__Rhizobiaceae--1||f__Rhodobacteraceae--1||f__Rhodocyclaceae--2||f__Silvanigrellaceae--2||f__Solirubrobacteraceae--1||f__Thiobacillaceae--1||f__Xanthobacteraceae--2||f__Xanthomonadaceae--1:capture_genus_counter=g__Acetatifactor--1||g__Archangium--1||g__Bradyrhizobium--1||g__CAIMXF01--1||g__CAIZES01--2||g__Curvibacter--1||g__Halomonas--1||g__Hylemonella--1||g__Methylobacterium--1||g__Microvirga--1||g__Mycoplana--1||g__Patulibacter--1||g__Pelomonas--1||g__Pelotomaculum_B--1||g__Plasticicumulans--1||g__Pseudomonas_E--3||g__Pseudomonas_M--1||g__Puniceibacterium--1||g__Rhizobacter--1||g__Rhodopseudomonas--1||g__Singulisphaera--1||g__Sporofaciens--1||g__Stenotrophomonas--1||g__Sulfuritalea--1||g__TMP-7--1||g__Thiobacillus--1||g__UBA2316--1||g__Zoogloea--1:capture_order_counter=o__Bdellovibrionales--1||o__Bryobacterales--1||o__Burkholderiales--8||o__Competibacterales--1||o__Desulfotomaculales--1||o__Isosphaerales--1||o__Lachnospirales--2||o__Myxococcales--1||o__Pseudomonadales--5||o__Rhizobiales--5||o__Rhodobacterales--1||o__Silvanigrellales--2||o__Solirubrobacterales--1||o__Xanthomonadales--1:capture_phylum_counter=p__Acidobacteriota--1||p__Actinobacteriota--1||p__Bdellovibrionota--3||p__Firmicutes_A--2||p__Firmicutes_B--1||p__Myxococcota--1||p__Planctomycetota--1||p__Proteobacteria--21:capture_species_counter=s__Acetatifactor sp002368865--1||s__Archangium violaceum--1||s__Bradyrhizobium sp018596315--1||s__CAIMXF01 sp903845345--1||s__CAIZES01 sp903932045--2||s__Curvibacter sp003987795--1||s__Halomonas campaniensis_A--1||s__Hylemonella gracilis--1||s__Methylobacterium sp001542815--1||s__Microvirga aerophila--1||s__Mycoplana sp014851675--1||s__Patulibacter americanus--1||s__Pelomonas sp001425705--1||s__Pelotomaculum_B propionicicum--1||s__Plasticicumulans sp003962905--1||s__Pseudomonas_E asiatica--1||s__Pseudomonas_E sp000761545--1||s__Pseudomonas_E sp002483005--1||s__Pseudomonas_M indica--1||s__Puniceibacterium profundi--1||s__Rhizobacter sp900142965--1||s__Rhodopseudomonas faecalis--1||s__Singulisphaera sp900129635--1||s__Sporofaciens sp000403455--1||s__Stenotrophomonas nitritireducens--1||s__Sulfuritalea sp016710465--1||s__TMP-7 sp018268715--1||s__Thiobacillus sp001897675--1||s__UBA2316 sp016785955--1||s__Zoogloea sp018241685--1:evalue_avg=7.942890909090909e-07:evalue_max=3.06e-06:evalue_min=4.12e-58:evalue_std=1.2259302917005889e-06:evalue_sum=8.73718e-06:gapopen_avg=0.0:gapopen_max=0.0:gapopen_min=0.0:gapopen_std=0.0:gapopen_sum=0.0:gtdb_class_counter=c__Gammaproteobacteria--77:gtdb_domain_counter=d__Bacteria--77:gtdb_family_counter=f__Burkholderiaceae--77:gtdb_genus_counter=g__Acidovorax_C--1||g__Aquabacterium--2||g__Aquabacterium_A--1||g__Azohydromonas--2||g__Burkholderia--1||g__Comamonas--5||g__Curvibacter--3||g__Hydrogenophaga--3||g__Hylemonella--4||g__Ideonella--2||g__Inhella--5||g__Leptothrix--2||g__MR-S7--1||g__Melaminivora_A--1||g__Paraburkholderia--2||g__Pseudorhodoferax--7||g__Rhodoferax--10||g__Rubrivivax--12||g__Tepidimonas--8||g__UBA2334--4||g__WNDY01--1:gtdb_order_counter=o__Burkholderiales--77:gtdb_phylum_counter=p__Proteobacteria--77:gtdb_species_counter=s__Acidovorax_C caeni--1||s__Aquabacterium sp001770775--1||s__Aquabacterium sp017994835--1||s__Aquabacterium_A sp017999135--1||s__Azohydromonas aeria--1||s__Azohydromonas lata--1||s__Burkholderia sp000687455--1||s__Comamonas sp002754475--1||s__Comamonas sp018384835--1||s__Comamonas suwonensis--1||s__Comamonas testosteroni_F--2||s__Curvibacter gracilis--1||s__Curvibacter lanceolatus--1||s__Curvibacter sp003987795--1||s__Hydrogenophaga crassostreae--1||s__Hydrogenophaga sp011390835--1||s__Hydrogenophaga sp016790705--1||s__Hylemonella sp001432305--1||s__Hylemonella sp013334205--1||s__Hylemonella sp016185015--2||s__Ideonella sp016710065--1||s__Ideonella sp018069875--1||s__Inhella crocodyli--1||s__Inhella gelatinilytica--1||s__Inhella inkyongensis--1||s__Inhella proteolytica--2||s__Leptothrix cholodnii--1||s__Leptothrix mobilis--1||s__MR-S7 sp000400995--1||s__Melaminivora_A jejuensis--1||s__Paraburkholderia bonniea--1||s__Paraburkholderia heleia--1||s__Pseudorhodoferax aquiterrae--2||s__Pseudorhodoferax boronicumulans_A--1||s__Pseudorhodoferax soli--1||s__Pseudorhodoferax sp001422365--1||s__Pseudorhodoferax sp001422405--1||s__Pseudorhodoferax sp001422445--1||s__Rhodoferax fermentans--1||s__Rhodoferax saidenbachensis--1||s__Rhodoferax sp003415675--2||s__Rhodoferax sp013416775--1||s__Rhodoferax sp017798165--1||s__Rhodoferax sp017997975--1||s__Rhodoferax sp018619435--1||s__Rhodoferax sp903845935--1||s__Rhodoferax sp903870955--1||s__Rubrivivax albus--1||s__Rubrivivax rivuli--1||s__Rubrivivax sp001295865--1||s__Rubrivivax sp001295905--1||s__Rubrivivax sp001725505--1||s__Rubrivivax sp016704535--1||s__Rubrivivax sp016790425--1||s__Rubrivivax sp018780805--1||s__Rubrivivax sp018971105--1||s__Rubrivivax sp903828235--1||s__Rubrivivax sp903938815--1||s__Rubrivivax sp904426505--1||s__Tepidimonas alkaliphilus--1||s__Tepidimonas aquatica--1||s__Tepidimonas charontis--1||s__Tepidimonas fonticaldi--1||s__Tepidimonas ignava--1||s__Tepidimonas sediminis--1||s__Tepidimonas taiwanensis--1||s__Tepidimonas thermarum--1||s__UBA2334 sp002344885--1||s__UBA2334 sp013823635--1||s__UBA2334 sp903928495--2||s__WNDY01 sp009914555--1:heptad_counter=MCP-24H--5||MCP-36H--98||MCP-38H--2||MCP-40H--2||MCP-44H--1:lbd_counter=:lca_tree=f__Burkholderiaceae:length_avg=59.27272727272727:length_max=154.0:length_min=21.0:length_std=53.00205827907235:length_sum=652.0:mismatch_avg=12.0:mismatch_max=47.0:mismatch_min=0.0:mismatch_std=17.36663467687393:mismatch_sum=132.0:name=N558829:qcovhsp_avg=98.33636363636364:qcovhsp_max=100.0:qcovhsp_min=95.7:qcovhsp_std=1.8927613305817117:qcovhsp_sum=1081.7:qend_avg=59.90909090909091:qend_max=156.0:qend_min=21.0:qend_std=53.160990482598315:qend_sum=659.0:qstart_avg=1.6363636363636365:qstart_max=3.0:qstart_min=1.0:qstart_std=0.6741998624632421:qstart_sum=18.0:ref_name_counter=GB_GCA_003987795.1_protein.faa_RXJO01000179.1_38@PF00015_full_PFAM.327.509--1||GB_GCA_007116195.1_protein.faa_SKIX01000124.1_1@PF00015_full_PFAM.10.49--4||GB_GCA_016720685.1_protein.faa_JADKKC010000064.1_15@PF00015_full_PFAM.223.262--3||GB_GCA_903828235.1_protein.faa_CAIKLM010000162.1_3@PF00015_full_PFAM.326.531--1||RS_GCF_001298675.1_protein.faa_NZ_CYIG01000082.1_5@PF00015_full_PFAM.328.497--1||RS_GCF_001422445.1_protein.faa_NZ_LMNA01000030.1_165@PF00015_full_PFAM.327.510--1:scovhsp_avg=61.42727272727272:scovhsp_max=84.2:scovhsp_min=51.1:scovhsp_std=9.277940602212425:scovhsp_sum=675.6999999999999:send_avg=68.36363636363636:send_max=154.0:send_min=22.0:send_std=61.188679879978984:send_sum=752.0:sstart_avg=10.090909090909092:sstart_max=62.0:sstart_min=1.0:sstart_std=17.991412092743282:sstart_sum=111.0],(RS_GCF_004363315.1_protein.faa_NZ_SNYL01000001.1_79@PF00015_full_PFAM.318.503:0.273376[&&NHX:Type=GTDB:gtdb_class=c__Gammaproteobacteria:gtdb_domain=d__Bacteria:gtdb_family=f__Burkholderiaceae:gtdb_genus=g__Tepidicella:gtdb_order=o__Burkholderiales:gtdb_phylum=p__Proteobacteria:gtdb_species=s__Tepidicella xavieri:heptad=MCP-36H:species=d__Bacteria_p__Proteobacteria_c__Gammaproteobacteria_o__Burkholderiales_f__Burkholderiaceae_g__Tepidicella_s__Tepidicella xavieri],((RS_GCF_007556605.1_protein.faa_NZ_VJND01000015.1_4@PF00015_full_PFAM.283.470:0.00260617[&&NHX:Type=GTDB:gtdb_class=c__Gammaproteobacteria:gtdb_domain=d__Bacteria:gtdb_family=f__Burkholderiaceae:gtdb_genus=g__Tepidimonas:gtdb_order=o__Burkholderiales:gtdb_phylum=p__Proteobacteria:gtdb_species=s__Tepidimonas sediminis:heptad=MCP-36H:species=d__Bacteria_p__Proteobacteria_c__Gammaproteobacteria_o__Burkholderiales_f__Burkholderiaceae_g__Tepidimonas_s__Tepidimonas sediminis],(RS_GCF_007556595.1_protein.faa_NZ_VJNB01000005.1_48@PF00015_full_PFAM.186.274:0.0204098[&&NHX:Type=GTDB:gtdb_class=c__Gammaproteobacteria:gtdb_domain=d__Bacteria:gtdb_family=f__Burkholderiaceae:gtdb_genus=g__Tepidimonas:gtdb_order=o__Burkholderiales:gtdb_phylum=p__Proteobacteria:gtdb_species=s__Tepidimonas alkaliphilus:heptad=MCP-36H:species=d__Bacteria_p__Proteobacteria_c__Gammaproteobacteria_o__Burkholderiales_f__Burkholderiaceae_g__Tepidimonas_s__Tepidimonas alkaliphilus],RS_GCF_007556705.1_protein.faa_NZ_VJOL01000007.1_47@PF00015_full_PFAM.280.471:0.0106967[&&NHX:Type=GTDB:gtdb_class=c__Gammaproteobacteria:gtdb_domain=d__Bacteria:gtdb_family=f__Burkholderiaceae:gtdb_genus=g__Tepidimonas:gtdb_order=o__Burkholderiales:gtdb_phylum=p__Proteobacteria:gtdb_species=s__Tepidimonas thermarum:heptad=MCP-36H:species=d__Bacteria_p__Proteobacteria_c__Gammaproteobacteria_o__Burkholderiales_f__Burkholderiaceae_g__Tepidimonas_s__Tepidimonas thermarum])0.883:0.0308577[&&NHX:Sample_counter=:Type_counter=GTDB--2:capture_class_counter=:capture_domain_counter=:capture_family_counter=:capture_genus_counter=:capture_order_counter=:capture_phylum_counter=:capture_species_counter=:evoltype=D:gtdb_class_counter=c__Gammaproteobacteria--2:gtdb_domain_counter=d__Bacteria--2:gtdb_family_counter=f__Burkholderiaceae--2:gtdb_genus_counter=g__Tepidimonas--2:gtdb_order_counter=o__Burkholderiales--2:gtdb_phylum_counter=p__Proteobacteria--2:gtdb_species_counter=s__Tepidimonas alkaliphilus--1||s__Tepidimonas thermarum--1:heptad_counter=MCP-36H--2:lbd_counter=:lca=d__Bacteria:lca_tree=g__Tepidimonas:name=N558834:ref_name_counter=])1:0.109213[&&NHX:Sample_counter=:Type_counter=GTDB--3:capture_class_counter=:capture_domain_counter=:capture_family_counter=:capture_genus_counter=:capture_order_counter=:capture_phylum_counter=:capture_species_counter=:evoltype=D:gtdb_class_counter=c__Gammaproteobacteria--3:gtdb_domain_counter=d__Bacteria--3:gtdb_family_counter=f__Burkholderiaceae--3:gtdb_genus_counter=g__Tepidimonas--3:gtdb_order_counter=o__Burkholderiales--3:gtdb_phylum_counter=p__Proteobacteria--3:gtdb_species_counter=s__Tepidimonas alkaliphilus--1||s__Tepidimonas sediminis--1||s__Tepidimonas thermarum--1:heptad_counter=MCP-36H--3:lbd_counter=:lca=d__Bacteria:lca_tree=g__Tepidimonas:name=N558835:ref_name_counter=],((((RS_GCF_007556685.1_protein.faa_NZ_VJON01000023.1_4@PF00015_full_PFAM.320.510:0.0624513[&&NHX:Type=GTDB:gtdb_class=c__Gammaproteobacteria:gtdb_domain=d__Bacteria:gtdb_family=f__Burkholderiaceae:gtdb_genus=g__Tepidimonas:gtdb_order=o__Burkholderiales:gtdb_phylum=p__Proteobacteria:gtdb_species=s__Tepidimonas charontis:heptad=MCP-36H:species=d__Bacteria_p__Proteobacteria_c__Gammaproteobacteria_o__Burkholderiales_f__Burkholderiaceae_g__Tepidimonas_s__Tepidimonas charontis],(RS_GCF_007556755.1_protein.faa_NZ_VJOO01000009.1_17@PF00015_full_PFAM.302.495:0.0982426[&&NHX:Type=GTDB:gtdb_class=c__Gammaproteobacteria:gtdb_domain=d__Bacteria:gtdb_family=f__Burkholderiaceae:gtdb_genus=g__Tepidimonas:gtdb_order=o__Burkholderiales:gtdb_phylum=p__Proteobacteria:gtdb_species=s__Tepidimonas fonticaldi:heptad=MCP-36H:species=d__Bacteria_p__Proteobacteria_c__Gammaproteobacteria_o__Burkholderiales_f__Burkholderiaceae_g__Tepidimonas_s__Tepidimonas fonticaldi],RS_GCF_013432195.1_protein.faa_NZ_JACCDB010000001.1_113@PF00015_full_PFAM.446.632:0.0843334[&&NHX:Type=GTDB:gtdb_class=c__Gammaproteobacteria:gtdb_domain=d__Bacteria:gtdb_family=f__Burkholderiaceae:gtdb_genus=g__Tepidicella:gtdb_order=o__Burkholderiales:gtdb_phylum=p__Proteobacteria:gtdb_species=s__Tepidicella baoligensis:heptad=MCP-36H:species=d__Bacteria_p__Proteobacteria_c__Gammaproteobacteria_o__Burkholderiales_f__Burkholderiaceae_g__Tepidicella_s__Tepidicella baoligensis])0.737:0.0333145[&&NHX:Sample_counter=:Type_counter=GTDB--2:capture_class_counter=:capture_domain_counter=:capture_family_counter=:capture_genus_counter=:capture_order_counter=:capture_phylum_counter=:capture_species_counter=:evoltype=D:gtdb_class_counter=c__Gammaproteobacteria--2:gtdb_domain_counter=d__Bacteria--2:gtdb_family_counter=f__Burkholderiaceae--2:gtdb_genus_counter=g__Tepidicella--1||g__Tepidimonas--1:gtdb_order_counter=o__Burkholderiales--2:gtdb_phylum_counter=p__Proteobacteria--2:gtdb_species_counter=s__Tepidicella baoligensis--1||s__Tepidimonas fonticaldi--1:heptad_counter=MCP-36H--2:lbd_counter=:lca=d__Bacteria:lca_tree=f__Burkholderiaceae:name=N558839:ref_name_counter=])0.924:0.0388283[&&NHX:Sample_counter=:Type_counter=GTDB--3:capture_class_counter=:capture_domain_counter=:capture_family_counter=:capture_genus_counter=:capture_order_counter=:capture_phylum_counter=:capture_species_counter=:evoltype=D:gtdb_class_counter=c__Gammaproteobacteria--3:gtdb_domain_counter=d__Bacteria--3:gtdb_family_counter=f__Burkholderiaceae--3:gtdb_genus_counter=g__Tepidicella--1||g__Tepidimonas--2:gtdb_order_counter=o__Burkholderiales--3:gtdb_phylum_counter=p__Proteobacteria--3:gtdb_species_counter=s__Tepidicella baoligensis--1||s__Tepidimonas charontis--1||s__Tepidimonas fonticaldi--1:heptad_counter=MCP-36H--3:lbd_counter=:lca=d__Bacteria:lca_tree=f__Burkholderiaceae:name=N558840:ref_name_counter=],((RS_GCF_007556675.1_protein.faa_NZ_VJOM01000013.1_32@PF00015_full_PFAM.18.211:0.0161484[&&NHX:Type=GTDB:gtdb_class=c__Gammaproteobacteria:gtdb_domain=d__Bacteria:gtdb_family=f__Burkholderiaceae:gtdb_genus=g__Tepidimonas:gtdb_order=o__Burkholderiales:gtdb_phylum=p__Proteobacteria:gtdb_species=s__Tepidimonas taiwanensis:heptad=MCP-36H:species=d__Bacteria_p__Proteobacteria_c__Gammaproteobacteria_o__Burkholderiales_f__Burkholderiaceae_g__Tepidimonas_s__Tepidimonas taiwanensis],RS_GCF_007556675.1_protein.faa_NZ_VJOM01000007.1_88@PF00015_full_PFAM.324.504:5e-09[&&NHX:Type=GTDB:gtdb_class=c__Gammaproteobacteria:gtdb_domain=d__Bacteria:gtdb_family=f__Burkholderiaceae:gtdb_genus=g__Tepidimonas:gtdb_order=o__Burkholderiales:gtdb_phylum=p__Proteobacteria:gtdb_species=s__Tepidimonas taiwanensis:heptad=MCP-36H:species=d__Bacteria_p__Proteobacteria_c__Gammaproteobacteria_o__Burkholderiales_f__Burkholderiaceae_g__Tepidimonas_s__Tepidimonas taiwanensis])0.999:0.0803979[&&NHX:Sample_counter=:Type_counter=GTDB--2:capture_class_counter=:capture_domain_counter=:capture_family_counter=:capture_genus_counter=:capture_order_counter=:capture_phylum_counter=:capture_species_counter=:evoltype=D:gtdb_class_counter=c__Gammaproteobacteria--2:gtdb_domain_counter=d__Bacteria--2:gtdb_family_counter=f__Burkholderiaceae--2:gtdb_genus_counter=g__Tepidimonas--2:gtdb_order_counter=o__Burkholderiales--2:gtdb_phylum_counter=p__Proteobacteria--2:gtdb_species_counter=s__Tepidimonas taiwanensis--2:heptad_counter=MCP-36H--2:lbd_counter=:lca=d__Bacteria:lca_tree=s__Tepidimonas taiwanensis:name=N558843:ref_name_counter=],(RS_GCF_007556595.1_protein.faa_NZ_VJNB01000001.1_302@PF00015_full_PFAM.448.634:0.129382[&&NHX:Type=GTDB:gtdb_class=c__Gammaproteobacteria:gtdb_domain=d__Bacteria:gtdb_family=f__Burkholderiaceae:gtdb_genus=g__Tepidimonas:gtdb_order=o__Burkholderiales:gtdb_phylum=p__Proteobacteria:gtdb_species=s__Tepidimonas alkaliphilus:heptad=MCP-36H:species=d__Bacteria_p__Proteobacteria_c__Gammaproteobacteria_o__Burkholderiales_f__Burkholderiaceae_g__Tepidimonas_s__Tepidimonas alkaliphilus],(RS_GCF_004342625.1_protein.faa_NZ_SMAH01000003.1_62@PF00015_full_PFAM.458.655:0.0117462[&&NHX:Type=GTDB:gtdb_class=c__Gammaproteobacteria:gtdb_domain=d__Bacteria:gtdb_family=f__Burkholderiaceae:gtdb_genus=g__Tepidimonas:gtdb_order=o__Burkholderiales:gtdb_phylum=p__Proteobacteria:gtdb_species=s__Tepidimonas ignava:heptad=MCP-36H:species=d__Bacteria_p__Proteobacteria_c__Gammaproteobacteria_o__Burkholderiales_f__Burkholderiaceae_g__Tepidimonas_s__Tepidimonas ignava],RS_GCF_007556585.1_protein.faa_NZ_VJNA01000010.1_69@PF00015_full_PFAM.462.650:6e-09[&&NHX:Type=GTDB:gtdb_class=c__Gammaproteobacteria:gtdb_domain=d__Bacteria:gtdb_family=f__Burkholderiaceae:gtdb_genus=g__Tepidimonas:gtdb_order=o__Burkholderiales:gtdb_phylum=p__Proteobacteria:gtdb_species=s__Tepidimonas aquatica:heptad=MCP-36H:species=d__Bacteria_p__Proteobacteria_c__Gammaproteobacteria_o__Burkholderiales_f__Burkholderiaceae_g__Tepidimonas_s__Tepidimonas aquatica])0.998:0.106921[&&NHX:Sample_counter=:Type_counter=GTDB--2:capture_class_counter=:capture_domain_counter=:capture_family_counter=:capture_genus_counter=:capture_order_counter=:capture_phylum_counter=:capture_species_counter=:evoltype=D:gtdb_class_counter=c__Gammaproteobacteria--2:gtdb_domain_counter=d__Bacteria--2:gtdb_family_counter=f__Burkholderiaceae--2:gtdb_genus_counter=g__Tepidimonas--2:gtdb_order_counter=o__Burkholderiales--2:gtdb_phylum_counter=p__Proteobacteria--2:gtdb_species_counter=s__Tepidimonas aquatica--1||s__Tepidimonas ignava--1:heptad_counter=MCP-36H--2:lbd_counter=:lca=d__Bacteria:lca_tree=g__Tepidimonas:name=N558847:ref_name_counter=])0.755:0.049147[&&NHX:Sample_counter=:Type_counter=GTDB--3:capture_class_counter=:capture_domain_counter=:capture_family_counter=:capture_genus_counter=:capture_order_counter=:capture_phylum_counter=:capture_species_counter=:evoltype=D:gtdb_class_counter=c__Gammaproteobacteria--3:gtdb_domain_counter=d__Bacteria--3:gtdb_family_counter=f__Burkholderiaceae--3:gtdb_genus_counter=g__Tepidimonas--3:gtdb_order_counter=o__Burkholderiales--3:gtdb_phylum_counter=p__Proteobacteria--3:gtdb_species_counter=s__Tepidimonas alkaliphilus--1||s__Tepidimonas aquatica--1||s__Tepidimonas ignava--1:heptad_counter=MCP-36H--3:lbd_counter=:lca=d__Bacteria:lca_tree=g__Tepidimonas:name=N558848:ref_name_counter=])0.792:0.0137711[&&NHX:Sample_counter=:Type_counter=GTDB--5:capture_class_counter=:capture_domain_counter=:capture_family_counter=:capture_genus_counter=:capture_order_counter=:capture_phylum_counter=:capture_species_counter=:evoltype=D:gtdb_class_counter=c__Gammaproteobacteria--5:gtdb_domain_counter=d__Bacteria--5:gtdb_family_counter=f__Burkholderiaceae--5:gtdb_genus_counter=g__Tepidimonas--5:gtdb_order_counter=o__Burkholderiales--5:gtdb_phylum_counter=p__Proteobacteria--5:gtdb_species_counter=s__Tepidimonas alkaliphilus--1||s__Tepidimonas aquatica--1||s__Tepidimonas ignava--1||s__Tepidimonas taiwanensis--2:heptad_counter=MCP-36H--5:lbd_counter=:lca=d__Bacteria:lca_tree=g__Tepidimonas:name=N558849:ref_name_counter=])0.838:0.016175[&&NHX:Sample_counter=:Type_counter=GTDB--8:capture_class_counter=:capture_domain_counter=:capture_family_counter=:capture_genus_counter=:capture_order_counter=:capture_phylum_counter=:capture_species_counter=:evoltype=D:gtdb_class_counter=c__Gammaproteobacteria--8:gtdb_domain_counter=d__Bacteria--8:gtdb_family_counter=f__Burkholderiaceae--8:gtdb_genus_counter=g__Tepidicella--1||g__Tepidimonas--7:gtdb_order_counter=o__Burkholderiales--8:gtdb_phylum_counter=p__Proteobacteria--8:gtdb_species_counter=s__Tepidicella baoligensis--1||s__Tepidimonas alkaliphilus--1||s__Tepidimonas aquatica--1||s__Tepidimonas charontis--1||s__Tepidimonas fonticaldi--1||s__Tepidimonas ignava--1||s__Tepidimonas taiwanensis--2:heptad_counter=MCP-36H--8:lbd_counter=:lca=d__Bacteria:lca_tree=f__Burkholderiaceae:name=N558850:ref_name_counter=],(RS_GCF_007556595.1_protein.faa_NZ_VJNB01000001.1_23@PF00015_full_PFAM.321.504:0.0310679[&&NHX:Type=GTDB:gtdb_class=c__Gammaproteobacteria:gtdb_domain=d__Bacteria:gtdb_family=f__Burkholderiaceae:gtdb_genus=g__Tepidimonas:gtdb_order=o__Burkholderiales:gtdb_phylum=p__Proteobacteria:gtdb_species=s__Tepidimonas alkaliphilus:heptad=MCP-36H:species=d__Bacteria_p__Proteobacteria_c__Gammaproteobacteria_o__Burkholderiales_f__Burkholderiaceae_g__Tepidimonas_s__Tepidimonas alkaliphilus],RS_GCF_007556685.1_protein.faa_NZ_VJON01000032.1_21@PF00015_full_PFAM.209.390:0.0761343[&&NHX:Type=GTDB:gtdb_class=c__Gammaproteobacteria:gtdb_domain=d__Bacteria:gtdb_family=f__Burkholderiaceae:gtdb_genus=g__Tepidimonas:gtdb_order=o__Burkholderiales:gtdb_phylum=p__Proteobacteria:gtdb_species=s__Tepidimonas charontis:heptad=MCP-36H:species=d__Bacteria_p__Proteobacteria_c__Gammaproteobacteria_o__Burkholderiales_f__Burkholderiaceae_g__Tepidimonas_s__Tepidimonas charontis])0.988:0.0690838[&&NHX:Sample_counter=:Type_counter=GTDB--2:capture_class_counter=:capture_domain_counter=:capture_family_counter=:capture_genus_counter=:capture_order_counter=:capture_phylum_counter=:capture_species_counter=:evoltype=D:gtdb_class_counter=c__Gammaproteobacteria--2:gtdb_domain_counter=d__Bacteria--2:gtdb_family_counter=f__Burkholderiaceae--2:gtdb_genus_counter=g__Tepidimonas--2:gtdb_order_counter=o__Burkholderiales--2:gtdb_phylum_counter=p__Proteobacteria--2:gtdb_species_counter=s__Tepidimonas alkaliphilus--1||s__Tepidimonas charontis--1:heptad_counter=MCP-36H--2:lbd_counter=:lca=d__Bacteria:lca_tree=g__Tepidimonas:name=N558853:ref_name_counter=])0.622:0.0182074[&&NHX:Sample_counter=:Type_counter=GTDB--10:capture_class_counter=:capture_domain_counter=:capture_family_counter=:capture_genus_counter=:capture_order_counter=:capture_phylum_counter=:capture_species_counter=:evoltype=D:gtdb_class_counter=c__Gammaproteobacteria--10:gtdb_domain_counter=d__Bacteria--10:gtdb_family_counter=f__Burkholderiaceae--10:gtdb_genus_counter=g__Tepidicella--1||g__Tepidimonas--9:gtdb_order_counter=o__Burkholderiales--10:gtdb_phylum_counter=p__Proteobacteria--10:gtdb_species_counter=s__Tepidicella baoligensis--1||s__Tepidimonas alkaliphilus--2||s__Tepidimonas aquatica--1||s__Tepidimonas charontis--2||s__Tepidimonas fonticaldi--1||s__Tepidimonas ignava--1||s__Tepidimonas taiwanensis--2:heptad_counter=MCP-36H--10:lbd_counter=:lca=d__Bacteria:lca_tree=g__Tepidimonas:name=N558854:ref_name_counter=],(RS_GCF_007556595.1_protein.faa_NZ_VJNB01000002.1_132@PF00015_full_PFAM.451.639:0.136459[&&NHX:Type=GTDB:gtdb_class=c__Gammaproteobacteria:gtdb_domain=d__Bacteria:gtdb_family=f__Burkholderiaceae:gtdb_genus=g__Tepidimonas:gtdb_order=o__Burkholderiales:gtdb_phylum=p__Proteobacteria:gtdb_species=s__Tepidimonas alkaliphilus:heptad=MCP-36H:species=d__Bacteria_p__Proteobacteria_c__Gammaproteobacteria_o__Burkholderiales_f__Burkholderiaceae_g__Tepidimonas_s__Tepidimonas alkaliphilus],((RS_GCF_007556675.1_protein.faa_NZ_VJOM01000021.1_32@PF00015_full_PFAM.450.638:0.110967[&&NHX:Type=GTDB:gtdb_class=c__Gammaproteobacteria:gtdb_domain=d__Bacteria:gtdb_family=f__Burkholderiaceae:gtdb_genus=g__Tepidimonas:gtdb_order=o__Burkholderiales:gtdb_phylum=p__Proteobacteria:gtdb_species=s__Tepidimonas taiwanensis:heptad=MCP-36H:species=d__Bacteria_p__Proteobacteria_c__Gammaproteobacteria_o__Burkholderiales_f__Burkholderiaceae_g__Tepidimonas_s__Tepidimonas taiwanensis],b080816e-f0fa-40f0-bd65-2f0ee78cbdbf_6@MCPsignal.298.344:0.0839538[&&NHX:Sample=rhiztom1:Type=capture:besthit=93.3:bitscore=75.1:capture_class=c__Alphaproteobacteria:capture_domain=d__Bacteria:capture_family=f__Beijerinckiaceae:capture_genus=g__RH-AL1:capture_order=o__Rhizobiales:capture_phylum=p__Proteobacteria:capture_species=s__RH-AL1 sp009765775:evalue=1.39e-19:gapopen=0.0:heptad=MCP-36H:length=45.0:mismatch=3.0:qcovhsp=97.8:qend=46.0:qstart=2.0:ref_name=RS_GCF_007556595.1_protein.faa_NZ_VJNB01000005.1_48@PF00015_full_PFAM.186.274:scovhsp=51.1:send=78.0:sstart=34.0])0.879:0.110498[&&NHX:Sample_counter=rhiztom1--1:Type_counter=GTDB--1||capture--1:besthit_avg=93.3:besthit_max=93.3:besthit_min=93.3:besthit_std=0:besthit_sum=93.3:bitscore_avg=75.1:bitscore_max=75.1:bitscore_min=75.1:bitscore_std=0:bitscore_sum=75.1:capture_class_counter=c__Alphaproteobacteria--1:capture_domain_counter=d__Bacteria--1:capture_family_counter=f__Beijerinckiaceae--1:capture_genus_counter=g__RH-AL1--1:capture_order_counter=o__Rhizobiales--1:capture_phylum_counter=p__Proteobacteria--1:capture_species_counter=s__RH-AL1 sp009765775--1:evalue_avg=1.39e-19:evalue_max=1.39e-19:evalue_min=1.39e-19:evalue_std=0:evalue_sum=1.39e-19:gapopen_avg=0.0:gapopen_max=0.0:gapopen_min=0.0:gapopen_std=0:gapopen_sum=0.0:gtdb_class_counter=c__Gammaproteobacteria--1:gtdb_domain_counter=d__Bacteria--1:gtdb_family_counter=f__Burkholderiaceae--1:gtdb_genus_counter=g__Tepidimonas--1:gtdb_order_counter=o__Burkholderiales--1:gtdb_phylum_counter=p__Proteobacteria--1:gtdb_species_counter=s__Tepidimonas taiwanensis--1:heptad_counter=MCP-36H--2:lbd_counter=:lca_tree=s__Tepidimonas taiwanensis:length_avg=45.0:length_max=45.0:length_min=45.0:length_std=0:length_sum=45.0:mismatch_avg=3.0:mismatch_max=3.0:mismatch_min=3.0:mismatch_std=0:mismatch_sum=3.0:name=N558858:qcovhsp_avg=97.8:qcovhsp_max=97.8:qcovhsp_min=97.8:qcovhsp_std=0:qcovhsp_sum=97.8:qend_avg=46.0:qend_max=46.0:qend_min=46.0:qend_std=0:qend_sum=46.0:qstart_avg=2.0:qstart_max=2.0:qstart_min=2.0:qstart_std=0:qstart_sum=2.0:ref_name_counter=RS_GCF_007556595.1_protein.faa_NZ_VJNB01000005.1_48@PF00015_full_PFAM.186.274--1:scovhsp_avg=51.1:scovhsp_max=51.1:scovhsp_min=51.1:scovhsp_std=0:scovhsp_sum=51.1:send_avg=78.0:send_max=78.0:send_min=78.0:send_std=0:send_sum=78.0:sstart_avg=34.0:sstart_max=34.0:sstart_min=34.0:sstart_std=0:sstart_sum=34.0],(RS_GCF_004342625.1_protein.faa_NZ_SMAH01000007.1_56@PF00015_full_PFAM.320.510:0.0213081[&&NHX:Type=GTDB:gtdb_class=c__Gammaproteobacteria:gtdb_domain=d__Bacteria:gtdb_family=f__Burkholderiaceae:gtdb_genus=g__Tepidimonas:gtdb_order=o__Burkholderiales:gtdb_phylum=p__Proteobacteria:gtdb_species=s__Tepidimonas ignava:heptad=MCP-36H:species=d__Bacteria_p__Proteobacteria_c__Gammaproteobacteria_o__Burkholderiales_f__Burkholderiaceae_g__Tepidimonas_s__Tepidimonas ignava],(RS_GCF_007556705.1_protein.faa_NZ_VJOL01000047.1_8@PF00015_full_PFAM.320.506:0.0374318[&&NHX:Type=GTDB:gtdb_class=c__Gammaproteobacteria:gtdb_domain=d__Bacteria:gtdb_family=f__Burkholderiaceae:gtdb_genus=g__Tepidimonas:gtdb_order=o__Burkholderiales:gtdb_phylum=p__Proteobacteria:gtdb_species=s__Tepidimonas thermarum:heptad=MCP-36H:species=d__Bacteria_p__Proteobacteria_c__Gammaproteobacteria_o__Burkholderiales_f__Burkholderiaceae_g__Tepidimonas_s__Tepidimonas thermarum],(RS_GCF_007556605.1_protein.faa_NZ_VJND01000002.1_88@PF00015_full_PFAM.321.503:0.0112248[&&NHX:Type=GTDB:gtdb_class=c__Gammaproteobacteria:gtdb_domain=d__Bacteria:gtdb_family=f__Burkholderiaceae:gtdb_genus=g__Tepidimonas:gtdb_order=o__Burkholderiales:gtdb_phylum=p__Proteobacteria:gtdb_species=s__Tepidimonas sediminis:heptad=MCP-36H:species=d__Bacteria_p__Proteobacteria_c__Gammaproteobacteria_o__Burkholderiales_f__Burkholderiaceae_g__Tepidimonas_s__Tepidimonas sediminis],RS_GCF_007556595.1_protein.faa_NZ_VJNB01000002.1_133@PF00015_full_PFAM.321.502:0.0223345[&&NHX:Type=GTDB:gtdb_class=c__Gammaproteobacteria:gtdb_domain=d__Bacteria:gtdb_family=f__Burkholderiaceae:gtdb_genus=g__Tepidimonas:gtdb_order=o__Burkholderiales:gtdb_phylum=p__Proteobacteria:gtdb_species=s__Tepidimonas alkaliphilus:heptad=MCP-36H:species=d__Bacteria_p__Proteobacteria_c__Gammaproteobacteria_o__Burkholderiales_f__Burkholderiaceae_g__Tepidimonas_s__Tepidimonas alkaliphilus])0.476:0.0111502[&&NHX:Sample_counter=:Type_counter=GTDB--2:capture_class_counter=:capture_domain_counter=:capture_family_counter=:capture_genus_counter=:capture_order_counter=:capture_phylum_counter=:capture_species_counter=:evoltype=D:gtdb_class_counter=c__Gammaproteobacteria--2:gtdb_domain_counter=d__Bacteria--2:gtdb_family_counter=f__Burkholderiaceae--2:gtdb_genus_counter=g__Tepidimonas--2:gtdb_order_counter=o__Burkholderiales--2:gtdb_phylum_counter=p__Proteobacteria--2:gtdb_species_counter=s__Tepidimonas alkaliphilus--1||s__Tepidimonas sediminis--1:heptad_counter=MCP-36H--2:lbd_counter=:lca=d__Bacteria:lca_tree=g__Tepidimonas:name=N558863:ref_name_counter=])0.217:0.0209698[&&NHX:Sample_counter=:Type_counter=GTDB--3:capture_class_counter=:capture_domain_counter=:capture_family_counter=:capture_genus_counter=:capture_order_counter=:capture_phylum_counter=:capture_species_counter=:evoltype=D:gtdb_class_counter=c__Gammaproteobacteria--3:gtdb_domain_counter=d__Bacteria--3:gtdb_family_counter=f__Burkholderiaceae--3:gtdb_genus_counter=g__Tepidimonas--3:gtdb_order_counter=o__Burkholderiales--3:gtdb_phylum_counter=p__Proteobacteria--3:gtdb_species_counter=s__Tepidimonas alkaliphilus--1||s__Tepidimonas sediminis--1||s__Tepidimonas thermarum--1:heptad_counter=MCP-36H--3:lbd_counter=:lca=d__Bacteria:lca_tree=g__Tepidimonas:name=N558864:ref_name_counter=])0.927:0.0501125[&&NHX:Sample_counter=:Type_counter=GTDB--4:capture_class_counter=:capture_domain_counter=:capture_family_counter=:capture_genus_counter=:capture_order_counter=:capture_phylum_counter=:capture_species_counter=:evoltype=D:gtdb_class_counter=c__Gammaproteobacteria--4:gtdb_domain_counter=d__Bacteria--4:gtdb_family_counter=f__Burkholderiaceae--4:gtdb_genus_counter=g__Tepidimonas--4:gtdb_order_counter=o__Burkholderiales--4:gtdb_phylum_counter=p__Proteobacteria--4:gtdb_species_counter=s__Tepidimonas alkaliphilus--1||s__Tepidimonas ignava--1||s__Tepidimonas sediminis--1||s__Tepidimonas thermarum--1:heptad_counter=MCP-36H--4:lbd_counter=:lca=d__Bacteria:lca_tree=g__Tepidimonas:name=N558865:ref_name_counter=])0.877:0.0311699[&&NHX:Sample_counter=rhiztom1--1:Type_counter=GTDB--5||capture--1:besthit_avg=93.3:besthit_max=93.3:besthit_min=93.3:besthit_std=0:besthit_sum=93.3:bitscore_avg=75.1:bitscore_max=75.1:bitscore_min=75.1:bitscore_std=0:bitscore_sum=75.1:capture_class_counter=c__Alphaproteobacteria--1:capture_domain_counter=d__Bacteria--1:capture_family_counter=f__Beijerinckiaceae--1:capture_genus_counter=g__RH-AL1--1:capture_order_counter=o__Rhizobiales--1:capture_phylum_counter=p__Proteobacteria--1:capture_species_counter=s__RH-AL1 sp009765775--1:evalue_avg=1.39e-19:evalue_max=1.39e-19:evalue_min=1.39e-19:evalue_std=0:evalue_sum=1.39e-19:gapopen_avg=0.0:gapopen_max=0.0:gapopen_min=0.0:gapopen_std=0:gapopen_sum=0.0:gtdb_class_counter=c__Gammaproteobacteria--5:gtdb_domain_counter=d__Bacteria--5:gtdb_family_counter=f__Burkholderiaceae--5:gtdb_genus_counter=g__Tepidimonas--5:gtdb_order_counter=o__Burkholderiales--5:gtdb_phylum_counter=p__Proteobacteria--5:gtdb_species_counter=s__Tepidimonas alkaliphilus--1||s__Tepidimonas ignava--1||s__Tepidimonas sediminis--1||s__Tepidimonas taiwanensis--1||s__Tepidimonas thermarum--1:heptad_counter=MCP-36H--6:lbd_counter=:lca_tree=g__Tepidimonas:length_avg=45.0:length_max=45.0:length_min=45.0:length_std=0:length_sum=45.0:mismatch_avg=3.0:mismatch_max=3.0:mismatch_min=3.0:mismatch_std=0:mismatch_sum=3.0:name=N558866:qcovhsp_avg=97.8:qcovhsp_max=97.8:qcovhsp_min=97.8:qcovhsp_std=0:qcovhsp_sum=97.8:qend_avg=46.0:qend_max=46.0:qend_min=46.0:qend_std=0:qend_sum=46.0:qstart_avg=2.0:qstart_max=2.0:qstart_min=2.0:qstart_std=0:qstart_sum=2.0:ref_name_counter=RS_GCF_007556595.1_protein.faa_NZ_VJNB01000005.1_48@PF00015_full_PFAM.186.274--1:scovhsp_avg=51.1:scovhsp_max=51.1:scovhsp_min=51.1:scovhsp_std=0:scovhsp_sum=51.1:send_avg=78.0:send_max=78.0:send_min=78.0:send_std=0:send_sum=78.0:sstart_avg=34.0:sstart_max=34.0:sstart_min=34.0:sstart_std=0:sstart_sum=34.0])0.905:0.026647[&&NHX:Sample_counter=rhiztom1--1:Type_counter=GTDB--6||capture--1:besthit_avg=93.3:besthit_max=93.3:besthit_min=93.3:besthit_std=0:besthit_sum=93.3:bitscore_avg=75.1:bitscore_max=75.1:bitscore_min=75.1:bitscore_std=0:bitscore_sum=75.1:capture_class_counter=c__Alphaproteobacteria--1:capture_domain_counter=d__Bacteria--1:capture_family_counter=f__Beijerinckiaceae--1:capture_genus_counter=g__RH-AL1--1:capture_order_counter=o__Rhizobiales--1:capture_phylum_counter=p__Proteobacteria--1:capture_species_counter=s__RH-AL1 sp009765775--1:evalue_avg=1.39e-19:evalue_max=1.39e-19:evalue_min=1.39e-19:evalue_std=0:evalue_sum=1.39e-19:gapopen_avg=0.0:gapopen_max=0.0:gapopen_min=0.0:gapopen_std=0:gapopen_sum=0.0:gtdb_class_counter=c__Gammaproteobacteria--6:gtdb_domain_counter=d__Bacteria--6:gtdb_family_counter=f__Burkholderiaceae--6:gtdb_genus_counter=g__Tepidimonas--6:gtdb_order_counter=o__Burkholderiales--6:gtdb_phylum_counter=p__Proteobacteria--6:gtdb_species_counter=s__Tepidimonas alkaliphilus--2||s__Tepidimonas ignava--1||s__Tepidimonas sediminis--1||s__Tepidimonas taiwanensis--1||s__Tepidimonas thermarum--1:heptad_counter=MCP-36H--7:lbd_counter=:lca_tree=g__Tepidimonas:length_avg=45.0:length_max=45.0:length_min=45.0:length_std=0:length_sum=45.0:mismatch_avg=3.0:mismatch_max=3.0:mismatch_min=3.0:mismatch_std=0:mismatch_sum=3.0:name=N558867:qcovhsp_avg=97.8:qcovhsp_max=97.8:qcovhsp_min=97.8:qcovhsp_std=0:qcovhsp_sum=97.8:qend_avg=46.0:qend_max=46.0:qend_min=46.0:qend_std=0:qend_sum=46.0:qstart_avg=2.0:qstart_max=2.0:qstart_min=2.0:qstart_std=0:qstart_sum=2.0:ref_name_counter=RS_GCF_007556595.1_protein.faa_NZ_VJNB01000005.1_48@PF00015_full_PFAM.186.274--1:scovhsp_avg=51.1:scovhsp_max=51.1:scovhsp_min=51.1:scovhsp_std=0:scovhsp_sum=51.1:send_avg=78.0:send_max=78.0:send_min=78.0:send_std=0:send_sum=78.0:sstart_avg=34.0:sstart_max=34.0:sstart_min=34.0:sstart_std=0:sstart_sum=34.0])0.708:0.0225144[&&NHX:Sample_counter=rhiztom1--1:Type_counter=GTDB--16||capture--1:besthit_avg=93.3:besthit_max=93.3:besthit_min=93.3:besthit_std=0:besthit_sum=93.3:bitscore_avg=75.1:bitscore_max=75.1:bitscore_min=75.1:bitscore_std=0:bitscore_sum=75.1:capture_class_counter=c__Alphaproteobacteria--1:capture_domain_counter=d__Bacteria--1:capture_family_counter=f__Beijerinckiaceae--1:capture_genus_counter=g__RH-AL1--1:capture_order_counter=o__Rhizobiales--1:capture_phylum_counter=p__Proteobacteria--1:capture_species_counter=s__RH-AL1 sp009765775--1:evalue_avg=1.39e-19:evalue_max=1.39e-19:evalue_min=1.39e-19:evalue_std=0:evalue_sum=1.39e-19:evoltype=D:gapopen_avg=0.0:gapopen_max=0.0:gapopen_min=0.0:gapopen_std=0:gapopen_sum=0.0:gtdb_class_counter=c__Gammaproteobacteria--16:gtdb_domain_counter=d__Bacteria--16:gtdb_family_counter=f__Burkholderiaceae--16:gtdb_genus_counter=g__Tepidicella--1||g__Tepidimonas--15:gtdb_order_counter=o__Burkholderiales--16:gtdb_phylum_counter=p__Proteobacteria--16:gtdb_species_counter=s__Tepidicella baoligensis--1||s__Tepidimonas alkaliphilus--4||s__Tepidimonas aquatica--1||s__Tepidimonas charontis--2||s__Tepidimonas fonticaldi--1||s__Tepidimonas ignava--2||s__Tepidimonas sediminis--1||s__Tepidimonas taiwanensis--3||s__Tepidimonas thermarum--1:heptad_counter=MCP-36H--17:lbd_counter=:lca=d__Bacteria:lca_tree=g__Tepidimonas:length_avg=45.0:length_max=45.0:length_min=45.0:length_std=0:length_sum=45.0:mismatch_avg=3.0:mismatch_max=3.0:mismatch_min=3.0:mismatch_std=0:mismatch_sum=3.0:name=N558868:qcovhsp_avg=97.8:qcovhsp_max=97.8:qcovhsp_min=97.8:qcovhsp_std=0:qcovhsp_sum=97.8:qend_avg=46.0:qend_max=46.0:qend_min=46.0:qend_std=0:qend_sum=46.0:qstart_avg=2.0:qstart_max=2.0:qstart_min=2.0:qstart_std=0:qstart_sum=2.0:ref_name_counter=RS_GCF_007556595.1_protein.faa_NZ_VJNB01000005.1_48@PF00015_full_PFAM.186.274--1:scovhsp_avg=51.1:scovhsp_max=51.1:scovhsp_min=51.1:scovhsp_std=0:scovhsp_sum=51.1:send_avg=78.0:send_max=78.0:send_min=78.0:send_std=0:send_sum=78.0:sstart_avg=34.0:sstart_max=34.0:sstart_min=34.0:sstart_std=0:sstart_sum=34.0])0.845:0.0491286[&&NHX:Sample_counter=rhiztom1--1:Type_counter=GTDB--19||capture--1:besthit_avg=93.3:besthit_max=93.3:besthit_min=93.3:besthit_std=0:besthit_sum=93.3:bitscore_avg=75.1:bitscore_max=75.1:bitscore_min=75.1:bitscore_std=0:bitscore_sum=75.1:capture_class_counter=c__Alphaproteobacteria--1:capture_domain_counter=d__Bacteria--1:capture_family_counter=f__Beijerinckiaceae--1:capture_genus_counter=g__RH-AL1--1:capture_order_counter=o__Rhizobiales--1:capture_phylum_counter=p__Proteobacteria--1:capture_species_counter=s__RH-AL1 sp009765775--1:evalue_avg=1.39e-19:evalue_max=1.39e-19:evalue_min=1.39e-19:evalue_std=0:evalue_sum=1.39e-19:evoltype=D:gapopen_avg=0.0:gapopen_max=0.0:gapopen_min=0.0:gapopen_std=0:gapopen_sum=0.0:gtdb_class_counter=c__Gammaproteobacteria--19:gtdb_domain_counter=d__Bacteria--19:gtdb_family_counter=f__Burkholderiaceae--19:gtdb_genus_counter=g__Tepidicella--1||g__Tepidimonas--18:gtdb_order_counter=o__Burkholderiales--19:gtdb_phylum_counter=p__Proteobacteria--19:gtdb_species_counter=s__Tepidicella baoligensis--1||s__Tepidimonas alkaliphilus--5||s__Tepidimonas aquatica--1||s__Tepidimonas charontis--2||s__Tepidimonas fonticaldi--1||s__Tepidimonas ignava--2||s__Tepidimonas sediminis--2||s__Tepidimonas taiwanensis--3||s__Tepidimonas thermarum--2:heptad_counter=MCP-36H--20:lbd_counter=:lca=d__Bacteria:lca_tree=g__Tepidimonas:length_avg=45.0:length_max=45.0:length_min=45.0:length_std=0:length_sum=45.0:mismatch_avg=3.0:mismatch_max=3.0:mismatch_min=3.0:mismatch_std=0:mismatch_sum=3.0:name=N558869:qcovhsp_avg=97.8:qcovhsp_max=97.8:qcovhsp_min=97.8:qcovhsp_std=0:qcovhsp_sum=97.8:qend_avg=46.0:qend_max=46.0:qend_min=46.0:qend_std=0:qend_sum=46.0:qstart_avg=2.0:qstart_max=2.0:qstart_min=2.0:qstart_std=0:qstart_sum=2.0:ref_name_counter=RS_GCF_007556595.1_protein.faa_NZ_VJNB01000005.1_48@PF00015_full_PFAM.186.274--1:scovhsp_avg=51.1:scovhsp_max=51.1:scovhsp_min=51.1:scovhsp_std=0:scovhsp_sum=51.1:send_avg=78.0:send_max=78.0:send_min=78.0:send_std=0:send_sum=78.0:sstart_avg=34.0:sstart_max=34.0:sstart_min=34.0:sstart_std=0:sstart_sum=34.0])0.97:0.0932368[&&NHX:Sample_counter=rhiztom1--1:Type_counter=GTDB--20||capture--1:besthit_avg=93.3:besthit_max=93.3:besthit_min=93.3:besthit_std=0:besthit_sum=93.3:bitscore_avg=75.1:bitscore_max=75.1:bitscore_min=75.1:bitscore_std=0:bitscore_sum=75.1:capture_class_counter=c__Alphaproteobacteria--1:capture_domain_counter=d__Bacteria--1:capture_family_counter=f__Beijerinckiaceae--1:capture_genus_counter=g__RH-AL1--1:capture_order_counter=o__Rhizobiales--1:capture_phylum_counter=p__Proteobacteria--1:capture_species_counter=s__RH-AL1 sp009765775--1:evalue_avg=1.39e-19:evalue_max=1.39e-19:evalue_min=1.39e-19:evalue_std=0:evalue_sum=1.39e-19:evoltype=D:gapopen_avg=0.0:gapopen_max=0.0:gapopen_min=0.0:gapopen_std=0:gapopen_sum=0.0:gtdb_class_counter=c__Gammaproteobacteria--20:gtdb_domain_counter=d__Bacteria--20:gtdb_family_counter=f__Burkholderiaceae--20:gtdb_genus_counter=g__Tepidicella--2||g__Tepidimonas--18:gtdb_order_counter=o__Burkholderiales--20:gtdb_phylum_counter=p__Proteobacteria--20:gtdb_species_counter=s__Tepidicella baoligensis--1||s__Tepidicella xavieri--1||s__Tepidimonas alkaliphilus--5||s__Tepidimonas aquatica--1||s__Tepidimonas charontis--2||s__Tepidimonas fonticaldi--1||s__Tepidimonas ignava--2||s__Tepidimonas sediminis--2||s__Tepidimonas taiwanensis--3||s__Tepidimonas thermarum--2:heptad_counter=MCP-36H--21:lbd_counter=:lca=d__Bacteria:lca_tree=g__Tepidimonas:length_avg=45.0:length_max=45.0:length_min=45.0:length_std=0:length_sum=45.0:mismatch_avg=3.0:mismatch_max=3.0:mismatch_min=3.0:mismatch_std=0:mismatch_sum=3.0:name=N558870:qcovhsp_avg=97.8:qcovhsp_max=97.8:qcovhsp_min=97.8:qcovhsp_std=0:qcovhsp_sum=97.8:qend_avg=46.0:qend_max=46.0:qend_min=46.0:qend_std=0:qend_sum=46.0:qstart_avg=2.0:qstart_max=2.0:qstart_min=2.0:qstart_std=0:qstart_sum=2.0:ref_name_counter=RS_GCF_007556595.1_protein.faa_NZ_VJNB01000005.1_48@PF00015_full_PFAM.186.274--1:scovhsp_avg=51.1:scovhsp_max=51.1:scovhsp_min=51.1:scovhsp_std=0:scovhsp_sum=51.1:send_avg=78.0:send_max=78.0:send_min=78.0:send_std=0:send_sum=78.0:sstart_avg=34.0:sstart_max=34.0:sstart_min=34.0:sstart_std=0:sstart_sum=34.0])0.198:0.0137939[&&NHX:Sample_counter=rhizpot1--7||rhizpot2--1||rhizpot3--11||rhiztom1--3||rhiztom2--3||rhiztom3--7:Type_counter=GTDB--97||capture--32:besthit_avg=88.89166666666667:besthit_max=100.0:besthit_min=62.4:besthit_std=14.105605483658119:besthit_sum=1066.7:bitscore_avg=77.10833333333332:bitscore_max=180.0:bitscore_min=38.9:bitscore_std=50.81076225177163:bitscore_sum=925.2999999999998:capture_class_counter=c__Acidobacteriae--1||c__Alphaproteobacteria--7||c__Bdellovibrionia--1||c__Clostridia--2||c__Desulfotomaculia--1||c__Gammaproteobacteria--15||c__Myxococcia--1||c__Oligoflexia--2||c__Planctomycetia--1||c__Thermoleophilia--1:capture_domain_counter=d__Bacteria--32:capture_family_counter=f__Bdellovibrionaceae--1||f__Beijerinckiaceae--3||f__Bryobacteraceae--1||f__Burkholderiaceae--5||f__Competibacteraceae--1||f__Halomonadaceae--1||f__Isosphaeraceae--1||f__Lachnospiraceae--2||f__Myxococcaceae--1||f__Pelotomaculaceae--1||f__Pseudomonadaceae--4||f__Rhizobiaceae--1||f__Rhodobacteraceae--1||f__Rhodocyclaceae--2||f__Silvanigrellaceae--2||f__Solirubrobacteraceae--1||f__Thiobacillaceae--1||f__Xanthobacteraceae--2||f__Xanthomonadaceae--1:capture_genus_counter=g__Acetatifactor--1||g__Archangium--1||g__Bradyrhizobium--1||g__CAIMXF01--1||g__CAIZES01--2||g__Curvibacter--1||g__Halomonas--1||g__Hylemonella--1||g__Methylobacterium--1||g__Microvirga--1||g__Mycoplana--1||g__Patulibacter--1||g__Pelomonas--1||g__Pelotomaculum_B--1||g__Plasticicumulans--1||g__Pseudomonas_E--3||g__Pseudomonas_M--1||g__Puniceibacterium--1||g__RH-AL1--1||g__Rhizobacter--1||g__Rhodopseudomonas--1||g__Singulisphaera--1||g__Sporofaciens--1||g__Stenotrophomonas--1||g__Sulfuritalea--1||g__TMP-7--1||g__Thiobacillus--1||g__UBA2316--1||g__Zoogloea--1:capture_order_counter=o__Bdellovibrionales--1||o__Bryobacterales--1||o__Burkholderiales--8||o__Competibacterales--1||o__Desulfotomaculales--1||o__Isosphaerales--1||o__Lachnospirales--2||o__Myxococcales--1||o__Pseudomonadales--5||o__Rhizobiales--6||o__Rhodobacterales--1||o__Silvanigrellales--2||o__Solirubrobacterales--1||o__Xanthomonadales--1:capture_phylum_counter=p__Acidobacteriota--1||p__Actinobacteriota--1||p__Bdellovibrionota--3||p__Firmicutes_A--2||p__Firmicutes_B--1||p__Myxococcota--1||p__Planctomycetota--1||p__Proteobacteria--22:capture_species_counter=s__Acetatifactor sp002368865--1||s__Archangium violaceum--1||s__Bradyrhizobium sp018596315--1||s__CAIMXF01 sp903845345--1||s__CAIZES01 sp903932045--2||s__Curvibacter sp003987795--1||s__Halomonas campaniensis_A--1||s__Hylemonella gracilis--1||s__Methylobacterium sp001542815--1||s__Microvirga aerophila--1||s__Mycoplana sp014851675--1||s__Patulibacter americanus--1||s__Pelomonas sp001425705--1||s__Pelotomaculum_B propionicicum--1||s__Plasticicumulans sp003962905--1||s__Pseudomonas_E asiatica--1||s__Pseudomonas_E sp000761545--1||s__Pseudomonas_E sp002483005--1||s__Pseudomonas_M indica--1||s__Puniceibacterium profundi--1||s__RH-AL1 sp009765775--1||s__Rhizobacter sp900142965--1||s__Rhodopseudomonas faecalis--1||s__Singulisphaera sp900129635--1||s__Sporofaciens sp000403455--1||s__Stenotrophomonas nitritireducens--1||s__Sulfuritalea sp016710465--1||s__TMP-7 sp018268715--1||s__Thiobacillus sp001897675--1||s__UBA2316 sp016785955--1||s__Zoogloea sp018241685--1:evalue_avg=7.280983333333449e-07:evalue_max=3.06e-06:evalue_min=4.12e-58:evalue_std=1.191155717030789e-06:evalue_sum=8.73718000000014e-06:gapopen_avg=0.0:gapopen_max=0.0:gapopen_min=0.0:gapopen_std=0.0:gapopen_sum=0.0:gtdb_class_counter=c__Gammaproteobacteria--97:gtdb_domain_counter=d__Bacteria--97:gtdb_family_counter=f__Burkholderiaceae--97:gtdb_genus_counter=g__Acidovorax_C--1||g__Aquabacterium--2||g__Aquabacterium_A--1||g__Azohydromonas--2||g__Burkholderia--1||g__Comamonas--5||g__Curvibacter--3||g__Hydrogenophaga--3||g__Hylemonella--4||g__Ideonella--2||g__Inhella--5||g__Leptothrix--2||g__MR-S7--1||g__Melaminivora_A--1||g__Paraburkholderia--2||g__Pseudorhodoferax--7||g__Rhodoferax--10||g__Rubrivivax--12||g__Tepidicella--2||g__Tepidimonas--26||g__UBA2334--4||g__WNDY01--1:gtdb_order_counter=o__Burkholderiales--97:gtdb_phylum_counter=p__Proteobacteria--97:gtdb_species_counter=s__Acidovorax_C caeni--1||s__Aquabacterium sp001770775--1||s__Aquabacterium sp017994835--1||s__Aquabacterium_A sp017999135--1||s__Azohydromonas aeria--1||s__Azohydromonas lata--1||s__Burkholderia sp000687455--1||s__Comamonas sp002754475--1||s__Comamonas sp018384835--1||s__Comamonas suwonensis--1||s__Comamonas testosteroni_F--2||s__Curvibacter gracilis--1||s__Curvibacter lanceolatus--1||s__Curvibacter sp003987795--1||s__Hydrogenophaga crassostreae--1||s__Hydrogenophaga sp011390835--1||s__Hydrogenophaga sp016790705--1||s__Hylemonella sp001432305--1||s__Hylemonella sp013334205--1||s__Hylemonella sp016185015--2||s__Ideonella sp016710065--1||s__Ideonella sp018069875--1||s__Inhella crocodyli--1||s__Inhella gelatinilytica--1||s__Inhella inkyongensis--1||s__Inhella proteolytica--2||s__Leptothrix cholodnii--1||s__Leptothrix mobilis--1||s__MR-S7 sp000400995--1||s__Melaminivora_A jejuensis--1||s__Paraburkholderia bonniea--1||s__Paraburkholderia heleia--1||s__Pseudorhodoferax aquiterrae--2||s__Pseudorhodoferax boronicumulans_A--1||s__Pseudorhodoferax soli--1||s__Pseudorhodoferax sp001422365--1||s__Pseudorhodoferax sp001422405--1||s__Pseudorhodoferax sp001422445--1||s__Rhodoferax fermentans--1||s__Rhodoferax saidenbachensis--1||s__Rhodoferax sp003415675--2||s__Rhodoferax sp013416775--1||s__Rhodoferax sp017798165--1||s__Rhodoferax sp017997975--1||s__Rhodoferax sp018619435--1||s__Rhodoferax sp903845935--1||s__Rhodoferax sp903870955--1||s__Rubrivivax albus--1||s__Rubrivivax rivuli--1||s__Rubrivivax sp001295865--1||s__Rubrivivax sp001295905--1||s__Rubrivivax sp001725505--1||s__Rubrivivax sp016704535--1||s__Rubrivivax sp016790425--1||s__Rubrivivax sp018780805--1||s__Rubrivivax sp018971105--1||s__Rubrivivax sp903828235--1||s__Rubrivivax sp903938815--1||s__Rubrivivax sp904426505--1||s__Tepidicella baoligensis--1||s__Tepidicella xavieri--1||s__Tepidimonas alkaliphilus--6||s__Tepidimonas aquatica--2||s__Tepidimonas charontis--3||s__Tepidimonas fonticaldi--2||s__Tepidimonas ignava--3||s__Tepidimonas sediminis--3||s__Tepidimonas taiwanensis--4||s__Tepidimonas thermarum--3||s__UBA2334 sp002344885--1||s__UBA2334 sp013823635--1||s__UBA2334 sp903928495--2||s__WNDY01 sp009914555--1:heptad_counter=MCP-24H--5||MCP-36H--119||MCP-38H--2||MCP-40H--2||MCP-44H--1:lbd_counter=:lca_tree=f__Burkholderiaceae:length_avg=58.083333333333336:length_max=154.0:length_min=21.0:length_std=50.703161696886376:length_sum=697.0:mismatch_avg=11.25:mismatch_max=47.0:mismatch_min=0.0:mismatch_std=16.761020797726438:mismatch_sum=135.0:name=N558871:qcovhsp_avg=98.29166666666667:qcovhsp_max=100.0:qcovhsp_min=95.7:qcovhsp_std=1.8113070786957497:qcovhsp_sum=1179.5:qend_avg=58.75:qend_max=156.0:qend_min=21.0:qend_std=50.84580075626162:qend_sum=705.0:qstart_avg=1.6666666666666667:qstart_max=3.0:qstart_min=1.0:qstart_std=0.6513389472789296:qstart_sum=20.0:ref_name_counter=GB_GCA_003987795.1_protein.faa_RXJO01000179.1_38@PF00015_full_PFAM.327.509--1||GB_GCA_007116195.1_protein.faa_SKIX01000124.1_1@PF00015_full_PFAM.10.49--4||GB_GCA_016720685.1_protein.faa_JADKKC010000064.1_15@PF00015_full_PFAM.223.262--3||GB_GCA_903828235.1_protein.faa_CAIKLM010000162.1_3@PF00015_full_PFAM.326.531--1||RS_GCF_001298675.1_protein.faa_NZ_CYIG01000082.1_5@PF00015_full_PFAM.328.497--1||RS_GCF_001422445.1_protein.faa_NZ_LMNA01000030.1_165@PF00015_full_PFAM.327.510--1||RS_GCF_007556595.1_protein.faa_NZ_VJNB01000005.1_48@PF00015_full_PFAM.186.274--1:scovhsp_avg=60.56666666666666:scovhsp_max=84.2:scovhsp_min=51.1:scovhsp_std=9.33501067178952:scovhsp_sum=726.8:send_avg=69.16666666666667:send_max=154.0:send_min=22.0:send_std=58.40739886713191:send_sum=830.0:sstart_avg=12.083333333333334:sstart_max=62.0:sstart_min=1.0:sstart_std=18.49057909183796:sstart_sum=145.0])0.763:0.0344017[&&NHX:Sample_counter=rhizpot1--9||rhizpot2--3||rhizpot3--16||rhiztom1--4||rhiztom2--4||rhiztom3--12:Type_counter=GTDB--122||capture--48:besthit_avg=88.0875:besthit_max=100.0:besthit_min=62.4:besthit_std=13.41451328474748:besthit_sum=1409.4:bitscore_avg=79.1375:bitscore_max=180.0:bitscore_min=38.9:bitscore_std=46.85459600366507:bitscore_sum=1266.2:capture_class_counter=c__Acidobacteriae--1||c__Alphaproteobacteria--11||c__Bdellovibrionia--1||c__Brocadiae--1||c__Clostridia--3||c__Desulfotomaculia--1||c__Gammaproteobacteria--24||c__Myxococcia--1||c__Oligoflexia--2||c__Planctomycetia--1||c__Polyangia--1||c__Thermoleophilia--1:capture_domain_counter=d__Bacteria--48:capture_family_counter=f__Bdellovibrionaceae--1||f__Beijerinckiaceae--3||f__Brocadiaceae--1||f__Bryobacteraceae--1||f__Burkholderiaceae--6||f__Competibacteraceae--3||f__Enterobacteriaceae--2||f__Halomonadaceae--1||f__Isosphaeraceae--1||f__Lachnospiraceae--2||f__Myxococcaceae--1||f__Nannocystaceae--1||f__Oleiphilaceae--1||f__Oscillospiraceae--1||f__Pelotomaculaceae--1||f__Pseudomonadaceae--4||f__Rhizobiaceae--2||f__Rhodobacteraceae--1||f__Rhodocyclaceae--2||f__Silvanigrellaceae--2||f__Solirubrobacteraceae--1||f__SpSt-1174--1||f__Sphingomonadaceae--1||f__Thiobacillaceae--1||f__Xanthobacteraceae--4||f__Xanthomonadaceae--3:capture_genus_counter=g__Acetatifactor--1||g__Archangium--1||g__Bradyrhizobium--1||g__Brenneria--1||g__CAIMXF01--1||g__CAIZES01--2||g__Contendobacter--2||g__Curvibacter--1||g__ER4--1||g__Erythrobacter--1||g__Ga0077550--1||g__Halomonas--1||g__Hylemonella--1||g__JACVXV01--1||g__MR-S7--1||g__Marinobacter_A--1||g__Methylobacterium--1||g__Microvirga--1||g__Mycoplana--1||g__Pantoea--1||g__Pararhizobium--1||g__Patulibacter--1||g__Pelomonas--1||g__Pelotomaculum_B--1||g__Plasticicumulans--1||g__Pseudolabrys--2||g__Pseudomonas_E--3||g__Pseudomonas_M--1||g__Pseudoxanthomonas_A--1||g__Puniceibacterium--1||g__RH-AL1--1||g__Rhizobacter--1||g__Rhodopseudomonas--1||g__Singulisphaera--1||g__SpSt-1174--1||g__Sporofaciens--1||g__Stenotrophomonas--1||g__Sulfuritalea--1||g__TMP-7--1||g__Thiobacillus--1||g__UBA2316--1||g__Xanthomonas_A--1||g__Zoogloea--1:capture_order_counter=o__Bdellovibrionales--1||o__Brocadiales--1||o__Bryobacterales--1||o__Burkholderiales--9||o__Competibacterales--3||o__Desulfotomaculales--1||o__Enterobacterales--2||o__Isosphaerales--1||o__Lachnospirales--2||o__Myxococcales--1||o__Nannocystales--1||o__Oscillospirales--1||o__Pseudomonadales--6||o__Rhizobiales--9||o__Rhodobacterales--1||o__Silvanigrellales--2||o__Solirubrobacterales--1||o__SpSt-1174--1||o__Sphingomonadales--1||o__Xanthomonadales--3:capture_phylum_counter=p__Acidobacteriota--1||p__Actinobacteriota--1||p__Bdellovibrionota--3||p__Firmicutes_A--3||p__Firmicutes_B--1||p__Myxococcota--2||p__Planctomycetota--2||p__Proteobacteria--35:capture_species_counter=s__Acetatifactor sp002368865--1||s__Archangium violaceum--1||s__Bradyrhizobium sp018596315--1||s__Brenneria sp013155275--1||s__CAIMXF01 sp903845345--1||s__CAIZES01 sp903932045--2||s__Contendobacter odensis_A--2||s__Curvibacter sp003987795--1||s__ER4 sp902779695--1||s__Erythrobacter sp006542605--1||s__Ga0077550 sp001464385--1||s__Halomonas campaniensis_A--1||s__Hylemonella gracilis--1||s__JACVXV01 sp015661205--1||s__MR-S7 sp000400995--1||s__Marinobacter_A halodurans--1||s__Methylobacterium sp001542815--1||s__Microvirga aerophila--1||s__Mycoplana sp014851675--1||s__Pantoea persica--1||s__Pararhizobium sp900474095--1||s__Patulibacter americanus--1||s__Pelomonas sp001425705--1||s__Pelotomaculum_B propionicicum--1||s__Plasticicumulans sp003962905--1||s__Pseudolabrys sp001426945--2||s__Pseudomonas_E asiatica--1||s__Pseudomonas_E sp000761545--1||s__Pseudomonas_E sp002483005--1||s__Pseudomonas_M indica--1||s__Pseudoxanthomonas_A sp900116385--1||s__Puniceibacterium profundi--1||s__RH-AL1 sp009765775--1||s__Rhizobacter sp900142965--1||s__Rhodopseudomonas faecalis--1||s__Singulisphaera sp900129635--1||s__SpSt-1174 sp011046015--1||s__Sporofaciens sp000403455--1||s__Stenotrophomonas nitritireducens--1||s__Sulfuritalea sp016710465--1||s__TMP-7 sp018268715--1||s__Thiobacillus sp001897675--1||s__UBA2316 sp016785955--1||s__Xanthomonas_A sontii--1||s__Zoogloea sp018241685--1:evalue_avg=5.484862500012337e-07:evalue_max=3.06e-06:evalue_min=4.12e-58:evalue_std=1.0694856351646602e-06:evalue_sum=8.77578000001974e-06:gapopen_avg=0.0625:gapopen_max=1.0:gapopen_min=0.0:gapopen_std=0.25:gapopen_sum=1.0:gtdb_class_counter=c__Gammaproteobacteria--122:gtdb_domain_counter=d__Bacteria--122:gtdb_family_counter=f__Burkholderiaceae--122:gtdb_genus_counter=g__Acidovorax_C--1||g__Aquabacterium--2||g__Aquabacterium_A--1||g__Azohydromonas--8||g__Burkholderia--1||g__Comamonas--5||g__Curvibacter--3||g__Hydrogenophaga--3||g__Hylemonella--4||g__Ideonella--2||g__Inhella--5||g__Leptothrix--2||g__MR-S7--1||g__Melaminivora_A--1||g__Paraburkholderia--2||g__Paucibacter_A--1||g__Pseudorhodoferax--7||g__Rhizobacter--1||g__Rhodoferax--10||g__Rubrivivax--12||g__Tepidicella--2||g__Tepidimonas--43||g__UBA2334--4||g__WNDY01--1:gtdb_order_counter=o__Burkholderiales--122:gtdb_phylum_counter=p__Proteobacteria--122:gtdb_species_counter=s__Acidovorax_C caeni--1||s__Aquabacterium sp001770775--1||s__Aquabacterium sp017994835--1||s__Aquabacterium_A sp017999135--1||s__Azohydromonas aeria--1||s__Azohydromonas australica--2||s__Azohydromonas caseinilytica--2||s__Azohydromonas lata--3||s__Burkholderia sp000687455--1||s__Comamonas sp002754475--1||s__Comamonas sp018384835--1||s__Comamonas suwonensis--1||s__Comamonas testosteroni_F--2||s__Curvibacter gracilis--1||s__Curvibacter lanceolatus--1||s__Curvibacter sp003987795--1||s__Hydrogenophaga crassostreae--1||s__Hydrogenophaga sp011390835--1||s__Hydrogenophaga sp016790705--1||s__Hylemonella sp001432305--1||s__Hylemonella sp013334205--1||s__Hylemonella sp016185015--2||s__Ideonella sp016710065--1||s__Ideonella sp018069875--1||s__Inhella crocodyli--1||s__Inhella gelatinilytica--1||s__Inhella inkyongensis--1||s__Inhella proteolytica--2||s__Leptothrix cholodnii--1||s__Leptothrix mobilis--1||s__MR-S7 sp000400995--1||s__Melaminivora_A jejuensis--1||s__Paraburkholderia bonniea--1||s__Paraburkholderia heleia--1||s__Paucibacter_A aquatile--1||s__Pseudorhodoferax aquiterrae--2||s__Pseudorhodoferax boronicumulans_A--1||s__Pseudorhodoferax soli--1||s__Pseudorhodoferax sp001422365--1||s__Pseudorhodoferax sp001422405--1||s__Pseudorhodoferax sp001422445--1||s__Rhizobacter sp016735515--1||s__Rhodoferax fermentans--1||s__Rhodoferax saidenbachensis--1||s__Rhodoferax sp003415675--2||s__Rhodoferax sp013416775--1||s__Rhodoferax sp017798165--1||s__Rhodoferax sp017997975--1||s__Rhodoferax sp018619435--1||s__Rhodoferax sp903845935--1||s__Rhodoferax sp903870955--1||s__Rubrivivax albus--1||s__Rubrivivax rivuli--1||s__Rubrivivax sp001295865--1||s__Rubrivivax sp001295905--1||s__Rubrivivax sp001725505--1||s__Rubrivivax sp016704535--1||s__Rubrivivax sp016790425--1||s__Rubrivivax sp018780805--1||s__Rubrivivax sp018971105--1||s__Rubrivivax sp903828235--1||s__Rubrivivax sp903938815--1||s__Rubrivivax sp904426505--1||s__Tepidicella baoligensis--1||s__Tepidicella xavieri--1||s__Tepidimonas alkaliphilus--8||s__Tepidimonas aquatica--2||s__Tepidimonas charontis--6||s__Tepidimonas fonticaldi--5||s__Tepidimonas ignava--5||s__Tepidimonas sediminis--5||s__Tepidimonas taiwanensis--7||s__Tepidimonas thermarum--5||s__UBA2334 sp002344885--1||s__UBA2334 sp013823635--1||s__UBA2334 sp903928495--2||s__WNDY01 sp009914555--1:heptad_counter=MCP-24H--5||MCP-36H--158||MCP-38H--4||MCP-40H--2||MCP-44H--1:lbd_counter=:lca_tree=f__Burkholderiaceae:length_avg=59.0:length_max=154.0:length_min=21.0:length_std=46.96665483794504:length_sum=944.0:mismatch_avg=11.5:mismatch_max=47.0:mismatch_min=0.0:mismatch_std=16.30950643030009:mismatch_sum=184.0:name=N558872:qcovhsp_avg=98.23124999999999:qcovhsp_max=100.0:qcovhsp_min=95.7:qcovhsp_std=1.7242268798894569:qcovhsp_sum=1571.6999999999998:qend_avg=59.625:qend_max=156.0:qend_min=21.0:qend_std=47.02889182903066:qend_sum=954.0:qstart_avg=1.625:qstart_max=3.0:qstart_min=1.0:qstart_std=0.6191391873668903:qstart_sum=26.0:ref_name_counter=GB_GCA_003987795.1_protein.faa_RXJO01000179.1_38@PF00015_full_PFAM.327.509--1||GB_GCA_007116195.1_protein.faa_SKIX01000124.1_1@PF00015_full_PFAM.10.49--4||GB_GCA_013360485.1_protein.faa_JABWBN010000213.1_1@PF00015_full_PFAM.320.425--1||GB_GCA_016720685.1_protein.faa_JADKKC010000064.1_15@PF00015_full_PFAM.223.262--4||GB_GCA_903828235.1_protein.faa_CAIKLM010000162.1_3@PF00015_full_PFAM.326.531--1||RS_GCF_001298675.1_protein.faa_NZ_CYIG01000082.1_5@PF00015_full_PFAM.328.497--1||RS_GCF_001422445.1_protein.faa_NZ_LMNA01000030.1_165@PF00015_full_PFAM.327.510--1||RS_GCF_001652265.1_protein.faa_NZ_LWBS01000228.1_1@PF00015_full_PFAM.1.82--1||RS_GCF_007556595.1_protein.faa_NZ_VJNB01000005.1_48@PF00015_full_PFAM.186.274--1||RS_GCF_900107095.1_protein.faa_NZ_FNOR01000004.1_64@PF00015_full_PFAM.454.644--1:scovhsp_avg=60.14375:scovhsp_max=84.2:scovhsp_min=51.1:scovhsp_std=8.295216995353409:scovhsp_sum=962.3:send_avg=73.625:send_max=162.0:send_min=22.0:send_std=56.78130560903533:send_sum=1178.0:sstart_avg=15.6875:sstart_max=62.0:sstart_min=1.0:sstart_std=18.912848366476513:sstart_sum=251.0],((531fe70a-5a20-4edd-9967-58924211d190_5@MCPsignal.55.90:0.124937[&&NHX:Sample=rhizpot1:Type=capture:capture_class=c__Alphaproteobacteria:capture_domain=d__Bacteria:capture_family=f__Rhizobiaceae:capture_genus=g__Rhizobium:capture_order=o__Rhizobiales:capture_phylum=p__Proteobacteria:capture_species=s__Rhizobium sp002277895:heptad=MCP-36H],((RS_GCF_013416525.1_protein.faa_NZ_JACCEM010000007.1_34@PF00015_full_PFAM.330.512:0.0169993[&&NHX:Type=GTDB:gtdb_class=c__Gammaproteobacteria:gtdb_domain=d__Bacteria:gtdb_family=f__Burkholderiaceae:gtdb_genus=g__Parapusillimonas:gtdb_order=o__Burkholderiales:gtdb_phylum=p__Proteobacteria:gtdb_species=s__Parapusillimonas granuli:heptad=MCP-36H:species=d__Bacteria_p__Proteobacteria_c__Gammaproteobacteria_o__Burkholderiales_f__Burkholderiaceae_g__Parapusillimonas_s__Parapusillimonas granuli],(GB_GCA_013416455.1_protein.faa_JACCES010000013.1_85@PF00015_full_PFAM.330.514:0.0545379[&&NHX:Type=GTDB:gtdb_class=c__Gammaproteobacteria:gtdb_domain=d__Bacteria:gtdb_family=f__Burkholderiaceae:gtdb_genus=g__JACCES01:gtdb_order=o__Burkholderiales:gtdb_phylum=p__Proteobacteria:gtdb_species=s__JACCES01 sp013416455:heptad=MCP-36H:species=d__Bacteria_p__Proteobacteria_c__Gammaproteobacteria_o__Burkholderiales_f__Burkholderiaceae_g__JACCES01_s__JACCES01 sp013416455],GB_GCA_012512545.1_protein.faa_JAAZDZ010000016.1_4@PF00015_full_PFAM.336.506:0.0248213[&&NHX:Type=GTDB:gtdb_class=c__Gammaproteobacteria:gtdb_domain=d__Bacteria:gtdb_family=f__Burkholderiaceae:gtdb_genus=g__JACCES01:gtdb_order=o__Burkholderiales:gtdb_phylum=p__Proteobacteria:gtdb_species=s__JACCES01 sp012512545:heptad=MCP-36H:species=d__Bacteria_p__Proteobacteria_c__Gammaproteobacteria_o__Burkholderiales_f__Burkholderiaceae_g__JACCES01_s__JACCES01 sp012512545])0.983:0.0553792[&&NHX:Sample_counter=:Type_counter=GTDB--2:capture_class_counter=:capture_domain_counter=:capture_family_counter=:capture_genus_counter=:capture_order_counter=:capture_phylum_counter=:capture_species_counter=:evoltype=D:gtdb_class_counter=c__Gammaproteobacteria--2:gtdb_domain_counter=d__Bacteria--2:gtdb_family_counter=f__Burkholderiaceae--2:gtdb_genus_counter=g__JACCES01--2:gtdb_order_counter=o__Burkholderiales--2:gtdb_phylum_counter=p__Proteobacteria--2:gtdb_species_counter=s__JACCES01 sp012512545--1||s__JACCES01 sp013416455--1:heptad_counter=MCP-36H--2:lbd_counter=:lca=d__Bacteria:lca_tree=g__JACCES01:name=N558877:ref_name_counter=])0.103:0.0215738[&&NHX:Sample_counter=:Type_counter=GTDB--3:capture_class_counter=:capture_domain_counter=:capture_family_counter=:capture_genus_counter=:capture_order_counter=:capture_phylum_counter=:capture_species_counter=:evoltype=D:gtdb_class_counter=c__Gammaproteobacteria--3:gtdb_domain_counter=d__Bacteria--3:gtdb_family_counter=f__Burkholderiaceae--3:gtdb_genus_counter=g__JACCES01--2||g__Parapusillimonas--1:gtdb_order_counter=o__Burkholderiales--3:gtdb_phylum_counter=p__Proteobacteria--3:gtdb_species_counter=s__JACCES01 sp012512545--1||s__JACCES01 sp013416455--1||s__Parapusillimonas granuli--1:heptad_counter=MCP-36H--3:lbd_counter=:lca=d__Bacteria:lca_tree=f__Burkholderiaceae:name=N558878:ref_name_counter=],GB_GCA_002441445.1_protein.faa_DJWC01000070.1_11@PF00015_full_PFAM.358.527:0.0643434[&&NHX:Type=GTDB:gtdb_class=c__Gammaproteobacteria:gtdb_domain=d__Bacteria:gtdb_family=f__Burkholderiaceae:gtdb_genus=g__UBA6240:gtdb_order=o__Burkholderiales:gtdb_phylum=p__Proteobacteria:gtdb_species=s__UBA6240 sp002441445:heptad=MCP-36H:species=d__Bacteria_p__Proteobacteria_c__Gammaproteobacteria_o__Burkholderiales_f__Burkholderiaceae_g__UBA6240_s__UBA6240 sp002441445])0.907:0.222277[&&NHX:Sample_counter=:Type_counter=GTDB--4:capture_class_counter=:capture_domain_counter=:capture_family_counter=:capture_genus_counter=:capture_order_counter=:capture_phylum_counter=:capture_species_counter=:evoltype=D:gtdb_class_counter=c__Gammaproteobacteria--4:gtdb_domain_counter=d__Bacteria--4:gtdb_family_counter=f__Burkholderiaceae--4:gtdb_genus_counter=g__JACCES01--2||g__Parapusillimonas--1||g__UBA6240--1:gtdb_order_counter=o__Burkholderiales--4:gtdb_phylum_counter=p__Proteobacteria--4:gtdb_species_counter=s__JACCES01 sp012512545--1||s__JACCES01 sp013416455--1||s__Parapusillimonas granuli--1||s__UBA6240 sp002441445--1:heptad_counter=MCP-36H--4:lbd_counter=:lca=d__Bacteria:lca_tree=f__Burkholderiaceae:name=N558880:ref_name_counter=])0.862:0.157278[&&NHX:Sample_counter=rhizpot1--1:Type_counter=GTDB--4||capture--1:capture_class_counter=c__Alphaproteobacteria--1:capture_domain_counter=d__Bacteria--1:capture_family_counter=f__Rhizobiaceae--1:capture_genus_counter=g__Rhizobium--1:capture_order_counter=o__Rhizobiales--1:capture_phylum_counter=p__Proteobacteria--1:capture_species_counter=s__Rhizobium sp002277895--1:gtdb_class_counter=c__Gammaproteobacteria--4:gtdb_domain_counter=d__Bacteria--4:gtdb_family_counter=f__Burkholderiaceae--4:gtdb_genus_counter=g__JACCES01--2||g__Parapusillimonas--1||g__UBA6240--1:gtdb_order_counter=o__Burkholderiales--4:gtdb_phylum_counter=p__Proteobacteria--4:gtdb_species_counter=s__JACCES01 sp012512545--1||s__JACCES01 sp013416455--1||s__Parapusillimonas granuli--1||s__UBA6240 sp002441445--1:heptad_counter=MCP-36H--5:lbd_counter=:lca_tree=f__Burkholderiaceae:name=N558881:ref_name_counter=],(GB_GCA_003153055.1_protein.faa_PMBV01000422.1_11@PF00015_full_PFAM.323.511:0.260828[&&NHX:Type=GTDB:gtdb_class=c__Myxococcia:gtdb_domain=d__Bacteria:gtdb_family=f__Myxococcaceae:gtdb_genus=g__FEN-1143:gtdb_order=o__Myxococcales:gtdb_phylum=p__Myxococcota:gtdb_species=s__FEN-1143 sp003153055:heptad=MCP-36H:species=d__Bacteria_p__Myxococcota_c__Myxococcia_o__Myxococcales_f__Myxococcaceae_g__FEN-1143_s__FEN-1143 sp003153055],(8d697a47-1fa4-431d-9e69-a9e4f0cd5154_6@MCPsignal.74.145:0.113523[&&NHX:Sample=rhiztom3:Type=capture:besthit=85.5:bitscore=105.0:capture_class=c__Gammaproteobacteria:capture_domain=d__Bacteria:capture_family=f__Burkholderiaceae:capture_genus=g__Massilia:capture_order=o__Burkholderiales:capture_phylum=p__Proteobacteria:capture_species=s__Massilia sp003520365:evalue=6.86e-31:gapopen=0.0:heptad=MCP-36H:length=69.0:mismatch=10.0:qcovhsp=97.2:qend=71.0:qstart=3.0:ref_name=RS_GCF_013328345.1_protein.faa_NZ_JABULX010000058.1_1@PF00015_full_PFAM.983.1093:scovhsp=62.7:send=106.0:sstart=38.0],(dff2ece1-e862-4e96-b389-535de36429d9_2@MCPsignal.244.304:0.222067[&&NHX:Sample=rhizpot3:Type=capture:capture_class=c__Alphaproteobacteria:capture_domain=d__Bacteria:capture_family=f__Rhodobacteraceae:capture_genus=g__Paracoccus:capture_order=o__Rhodobacterales:capture_phylum=p__Proteobacteria:capture_species=s__Paracoccus hibiscisoli:heptad=MCP-36H],a87b16e0-ca9c-4be4-a2ce-74cf9486011c_2@MCPsignal.85.131:1.3e-08[&&NHX:Sample=rhiztom3:Type=capture:besthit=90.9:bitscore=71.6:capture_class=c__Gammaproteobacteria:capture_domain=d__Bacteria:capture_family=f__Steroidobacteraceae:capture_genus=g__SZAS-83:capture_order=o__Steroidobacterales:capture_phylum=p__Proteobacteria:capture_species=s__SZAS-83 sp018241525:evalue=2.94e-18:gapopen=0.0:heptad=MCP-36H:length=44.0:mismatch=4.0:qcovhsp=95.7:qend=45.0:qstart=2.0:ref_name=RS_GCF_003984625.1_protein.faa_NZ_RWKH01000059.1_1@PF00015_full_PFAM.316.400:scovhsp=52.4:send=82.0:sstart=39.0])0.347:0.0776088[&&NHX:Sample_counter=rhizpot3--1||rhiztom3--1:Type_counter=capture--2:besthit_avg=90.9:besthit_max=90.9:besthit_min=90.9:besthit_std=0:besthit_sum=90.9:bitscore_avg=71.6:bitscore_max=71.6:bitscore_min=71.6:bitscore_std=0:bitscore_sum=71.6:capture_class_counter=c__Alphaproteobacteria--1||c__Gammaproteobacteria--1:capture_domain_counter=d__Bacteria--2:capture_family_counter=f__Rhodobacteraceae--1||f__Steroidobacteraceae--1:capture_genus_counter=g__Paracoccus--1||g__SZAS-83--1:capture_order_counter=o__Rhodobacterales--1||o__Steroidobacterales--1:capture_phylum_counter=p__Proteobacteria--2:capture_species_counter=s__Paracoccus hibiscisoli--1||s__SZAS-83 sp018241525--1:evalue_avg=2.94e-18:evalue_max=2.94e-18:evalue_min=2.94e-18:evalue_std=0:evalue_sum=2.94e-18:gapopen_avg=0.0:gapopen_max=0.0:gapopen_min=0.0:gapopen_std=0:gapopen_sum=0.0:gtdb_class_counter=:gtdb_domain_counter=:gtdb_family_counter=:gtdb_genus_counter=:gtdb_order_counter=:gtdb_phylum_counter=:gtdb_species_counter=:heptad_counter=MCP-36H--2:lbd_counter=:length_avg=44.0:length_max=44.0:length_min=44.0:length_std=0:length_sum=44.0:mismatch_avg=4.0:mismatch_max=4.0:mismatch_min=4.0:mismatch_std=0:mismatch_sum=4.0:name=N558886:qcovhsp_avg=95.7:qcovhsp_max=95.7:qcovhsp_min=95.7:qcovhsp_std=0:qcovhsp_sum=95.7:qend_avg=45.0:qend_max=45.0:qend_min=45.0:qend_std=0:qend_sum=45.0:qstart_avg=2.0:qstart_max=2.0:qstart_min=2.0:qstart_std=0:qstart_sum=2.0:ref_name_counter=RS_GCF_003984625.1_protein.faa_NZ_RWKH01000059.1_1@PF00015_full_PFAM.316.400--1:scovhsp_avg=52.4:scovhsp_max=52.4:scovhsp_min=52.4:scovhsp_std=0:scovhsp_sum=52.4:send_avg=82.0:send_max=82.0:send_min=82.0:send_std=0:send_sum=82.0:sstart_avg=39.0:sstart_max=39.0:sstart_min=39.0:sstart_std=0:sstart_sum=39.0])0.896:0.154548[&&NHX:Sample_counter=rhizpot3--1||rhiztom3--2:Type_counter=capture--3:besthit_avg=88.2:besthit_max=90.9:besthit_min=85.5:besthit_std=3.8183766184073606:besthit_sum=176.4:bitscore_avg=88.3:bitscore_max=105.0:bitscore_min=71.6:bitscore_std=23.61736649163069:bitscore_sum=176.6:capture_class_counter=c__Alphaproteobacteria--1||c__Gammaproteobacteria--2:capture_domain_counter=d__Bacteria--3:capture_family_counter=f__Burkholderiaceae--1||f__Rhodobacteraceae--1||f__Steroidobacteraceae--1:capture_genus_counter=g__Massilia--1||g__Paracoccus--1||g__SZAS-83--1:capture_order_counter=o__Burkholderiales--1||o__Rhodobacterales--1||o__Steroidobacterales--1:capture_phylum_counter=p__Proteobacteria--3:capture_species_counter=s__Massilia sp003520365--1||s__Paracoccus hibiscisoli--1||s__SZAS-83 sp018241525--1:evalue_avg=1.470000000000343e-18:evalue_max=2.94e-18:evalue_min=6.86e-31:evalue_std=2.0788939366879647e-18:evalue_sum=2.940000000000686e-18:gapopen_avg=0.0:gapopen_max=0.0:gapopen_min=0.0:gapopen_std=0.0:gapopen_sum=0.0:gtdb_class_counter=:gtdb_domain_counter=:gtdb_family_counter=:gtdb_genus_counter=:gtdb_order_counter=:gtdb_phylum_counter=:gtdb_species_counter=:heptad_counter=MCP-36H--3:lbd_counter=:length_avg=56.5:length_max=69.0:length_min=44.0:length_std=17.67766952966369:length_sum=113.0:mismatch_avg=7.0:mismatch_max=10.0:mismatch_min=4.0:mismatch_std=4.242640687119285:mismatch_sum=14.0:name=N558887:qcovhsp_avg=96.45:qcovhsp_max=97.2:qcovhsp_min=95.7:qcovhsp_std=1.0606601717798212:qcovhsp_sum=192.9:qend_avg=58.0:qend_max=71.0:qend_min=45.0:qend_std=18.384776310850235:qend_sum=116.0:qstart_avg=2.5:qstart_max=3.0:qstart_min=2.0:qstart_std=0.7071067811865476:qstart_sum=5.0:ref_name_counter=RS_GCF_003984625.1_protein.faa_NZ_RWKH01000059.1_1@PF00015_full_PFAM.316.400--1||RS_GCF_013328345.1_protein.faa_NZ_JABULX010000058.1_1@PF00015_full_PFAM.983.1093--1:scovhsp_avg=57.55:scovhsp_max=62.7:scovhsp_min=52.4:scovhsp_std=7.283199846221443:scovhsp_sum=115.1:send_avg=94.0:send_max=106.0:send_min=82.0:send_std=16.97056274847714:send_sum=188.0:sstart_avg=38.5:sstart_max=39.0:sstart_min=38.0:sstart_std=0.7071067811865476:sstart_sum=77.0])0.813:0.0747236[&&NHX:Sample_counter=rhizpot3--1||rhiztom3--2:Type_counter=GTDB--1||capture--3:besthit_avg=88.2:besthit_max=90.9:besthit_min=85.5:besthit_std=3.8183766184073606:besthit_sum=176.4:bitscore_avg=88.3:bitscore_max=105.0:bitscore_min=71.6:bitscore_std=23.61736649163069:bitscore_sum=176.6:capture_class_counter=c__Alphaproteobacteria--1||c__Gammaproteobacteria--2:capture_domain_counter=d__Bacteria--3:capture_family_counter=f__Burkholderiaceae--1||f__Rhodobacteraceae--1||f__Steroidobacteraceae--1:capture_genus_counter=g__Massilia--1||g__Paracoccus--1||g__SZAS-83--1:capture_order_counter=o__Burkholderiales--1||o__Rhodobacterales--1||o__Steroidobacterales--1:capture_phylum_counter=p__Proteobacteria--3:capture_species_counter=s__Massilia sp003520365--1||s__Paracoccus hibiscisoli--1||s__SZAS-83 sp018241525--1:evalue_avg=1.470000000000343e-18:evalue_max=2.94e-18:evalue_min=6.86e-31:evalue_std=2.0788939366879647e-18:evalue_sum=2.940000000000686e-18:gapopen_avg=0.0:gapopen_max=0.0:gapopen_min=0.0:gapopen_std=0.0:gapopen_sum=0.0:gtdb_class_counter=c__Myxococcia--1:gtdb_domain_counter=d__Bacteria--1:gtdb_family_counter=f__Myxococcaceae--1:gtdb_genus_counter=g__FEN-1143--1:gtdb_order_counter=o__Myxococcales--1:gtdb_phylum_counter=p__Myxococcota--1:gtdb_species_counter=s__FEN-1143 sp003153055--1:heptad_counter=MCP-36H--4:lbd_counter=:lca_tree=s__FEN-1143 sp003153055:length_avg=56.5:length_max=69.0:length_min=44.0:length_std=17.67766952966369:length_sum=113.0:mismatch_avg=7.0:mismatch_max=10.0:mismatch_min=4.0:mismatch_std=4.242640687119285:mismatch_sum=14.0:name=N558888:qcovhsp_avg=96.45:qcovhsp_max=97.2:qcovhsp_min=95.7:qcovhsp_std=1.0606601717798212:qcovhsp_sum=192.9:qend_avg=58.0:qend_max=71.0:qend_min=45.0:qend_std=18.384776310850235:qend_sum=116.0:qstart_avg=2.5:qstart_max=3.0:qstart_min=2.0:qstart_std=0.7071067811865476:qstart_sum=5.0:ref_name_counter=RS_GCF_003984625.1_protein.faa_NZ_RWKH01000059.1_1@PF00015_full_PFAM.316.400--1||RS_GCF_013328345.1_protein.faa_NZ_JABULX010000058.1_1@PF00015_full_PFAM.983.1093--1:scovhsp_avg=57.55:scovhsp_max=62.7:scovhsp_min=52.4:scovhsp_std=7.283199846221443:scovhsp_sum=115.1:send_avg=94.0:send_max=106.0:send_min=82.0:send_std=16.97056274847714:send_sum=188.0:sstart_avg=38.5:sstart_max=39.0:sstart_min=38.0:sstart_std=0.7071067811865476:sstart_sum=77.0])0.935:0.118928[&&NHX:Sample_counter=rhizpot1--1||rhizpot3--1||rhiztom3--2:Type_counter=GTDB--5||capture--4:besthit_avg=88.2:besthit_max=90.9:besthit_min=85.5:besthit_std=3.8183766184073606:besthit_sum=176.4:bitscore_avg=88.3:bitscore_max=105.0:bitscore_min=71.6:bitscore_std=23.61736649163069:bitscore_sum=176.6:capture_class_counter=c__Alphaproteobacteria--2||c__Gammaproteobacteria--2:capture_domain_counter=d__Bacteria--4:capture_family_counter=f__Burkholderiaceae--1||f__Rhizobiaceae--1||f__Rhodobacteraceae--1||f__Steroidobacteraceae--1:capture_genus_counter=g__Massilia--1||g__Paracoccus--1||g__Rhizobium--1||g__SZAS-83--1:capture_order_counter=o__Burkholderiales--1||o__Rhizobiales--1||o__Rhodobacterales--1||o__Steroidobacterales--1:capture_phylum_counter=p__Proteobacteria--4:capture_species_counter=s__Massilia sp003520365--1||s__Paracoccus hibiscisoli--1||s__Rhizobium sp002277895--1||s__SZAS-83 sp018241525--1:evalue_avg=1.470000000000343e-18:evalue_max=2.94e-18:evalue_min=6.86e-31:evalue_std=2.0788939366879647e-18:evalue_sum=2.940000000000686e-18:gapopen_avg=0.0:gapopen_max=0.0:gapopen_min=0.0:gapopen_std=0.0:gapopen_sum=0.0:gtdb_class_counter=c__Gammaproteobacteria--4||c__Myxococcia--1:gtdb_domain_counter=d__Bacteria--5:gtdb_family_counter=f__Burkholderiaceae--4||f__Myxococcaceae--1:gtdb_genus_counter=g__FEN-1143--1||g__JACCES01--2||g__Parapusillimonas--1||g__UBA6240--1:gtdb_order_counter=o__Burkholderiales--4||o__Myxococcales--1:gtdb_phylum_counter=p__Myxococcota--1||p__Proteobacteria--4:gtdb_species_counter=s__FEN-1143 sp003153055--1||s__JACCES01 sp012512545--1||s__JACCES01 sp013416455--1||s__Parapusillimonas granuli--1||s__UBA6240 sp002441445--1:heptad_counter=MCP-36H--9:lbd_counter=:lca_tree=d__Bacteria:length_avg=56.5:length_max=69.0:length_min=44.0:length_std=17.67766952966369:length_sum=113.0:mismatch_avg=7.0:mismatch_max=10.0:mismatch_min=4.0:mismatch_std=4.242640687119285:mismatch_sum=14.0:name=N558889:qcovhsp_avg=96.45:qcovhsp_max=97.2:qcovhsp_min=95.7:qcovhsp_std=1.0606601717798212:qcovhsp_sum=192.9:qend_avg=58.0:qend_max=71.0:qend_min=45.0:qend_std=18.384776310850235:qend_sum=116.0:qstart_avg=2.5:qstart_max=3.0:qstart_min=2.0:qstart_std=0.7071067811865476:qstart_sum=5.0:ref_name_counter=RS_GCF_003984625.1_protein.faa_NZ_RWKH01000059.1_1@PF00015_full_PFAM.316.400--1||RS_GCF_013328345.1_protein.faa_NZ_JABULX010000058.1_1@PF00015_full_PFAM.983.1093--1:scovhsp_avg=57.55:scovhsp_max=62.7:scovhsp_min=52.4:scovhsp_std=7.283199846221443:scovhsp_sum=115.1:send_avg=94.0:send_max=106.0:send_min=82.0:send_std=16.97056274847714:send_sum=188.0:sstart_avg=38.5:sstart_max=39.0:sstart_min=38.0:sstart_std=0.7071067811865476:sstart_sum=77.0])0.86:0.0373555[&&NHX:Sample_counter=rhizpot1--10||rhizpot2--3||rhizpot3--17||rhiztom1--4||rhiztom2--4||rhiztom3--14:Type_counter=GTDB--127||capture--52:besthit_avg=88.10000000000001:besthit_max=100.0:besthit_min=62.4:besthit_std=12.634779264349001:besthit_sum=1585.8000000000002:bitscore_avg=80.15555555555557:bitscore_max=180.0:bitscore_min=38.9:bitscore_std=44.48220030293972:bitscore_sum=1442.8000000000002:capture_class_counter=c__Acidobacteriae--1||c__Alphaproteobacteria--13||c__Bdellovibrionia--1||c__Brocadiae--1||c__Clostridia--3||c__Desulfotomaculia--1||c__Gammaproteobacteria--26||c__Myxococcia--1||c__Oligoflexia--2||c__Planctomycetia--1||c__Polyangia--1||c__Thermoleophilia--1:capture_domain_counter=d__Bacteria--52:capture_family_counter=f__Bdellovibrionaceae--1||f__Beijerinckiaceae--3||f__Brocadiaceae--1||f__Bryobacteraceae--1||f__Burkholderiaceae--7||f__Competibacteraceae--3||f__Enterobacteriaceae--2||f__Halomonadaceae--1||f__Isosphaeraceae--1||f__Lachnospiraceae--2||f__Myxococcaceae--1||f__Nannocystaceae--1||f__Oleiphilaceae--1||f__Oscillospiraceae--1||f__Pelotomaculaceae--1||f__Pseudomonadaceae--4||f__Rhizobiaceae--3||f__Rhodobacteraceae--2||f__Rhodocyclaceae--2||f__Silvanigrellaceae--2||f__Solirubrobacteraceae--1||f__SpSt-1174--1||f__Sphingomonadaceae--1||f__Steroidobacteraceae--1||f__Thiobacillaceae--1||f__Xanthobacteraceae--4||f__Xanthomonadaceae--3:capture_genus_counter=g__Acetatifactor--1||g__Archangium--1||g__Bradyrhizobium--1||g__Brenneria--1||g__CAIMXF01--1||g__CAIZES01--2||g__Contendobacter--2||g__Curvibacter--1||g__ER4--1||g__Erythrobacter--1||g__Ga0077550--1||g__Halomonas--1||g__Hylemonella--1||g__JACVXV01--1||g__MR-S7--1||g__Marinobacter_A--1||g__Massilia--1||g__Methylobacterium--1||g__Microvirga--1||g__Mycoplana--1||g__Pantoea--1||g__Paracoccus--1||g__Pararhizobium--1||g__Patulibacter--1||g__Pelomonas--1||g__Pelotomaculum_B--1||g__Plasticicumulans--1||g__Pseudolabrys--2||g__Pseudomonas_E--3||g__Pseudomonas_M--1||g__Pseudoxanthomonas_A--1||g__Puniceibacterium--1||g__RH-AL1--1||g__Rhizobacter--1||g__Rhizobium--1||g__Rhodopseudomonas--1||g__SZAS-83--1||g__Singulisphaera--1||g__SpSt-1174--1||g__Sporofaciens--1||g__Stenotrophomonas--1||g__Sulfuritalea--1||g__TMP-7--1||g__Thiobacillus--1||g__UBA2316--1||g__Xanthomonas_A--1||g__Zoogloea--1:capture_order_counter=o__Bdellovibrionales--1||o__Brocadiales--1||o__Bryobacterales--1||o__Burkholderiales--10||o__Competibacterales--3||o__Desulfotomaculales--1||o__Enterobacterales--2||o__Isosphaerales--1||o__Lachnospirales--2||o__Myxococcales--1||o__Nannocystales--1||o__Oscillospirales--1||o__Pseudomonadales--6||o__Rhizobiales--10||o__Rhodobacterales--2||o__Silvanigrellales--2||o__Solirubrobacterales--1||o__SpSt-1174--1||o__Sphingomonadales--1||o__Steroidobacterales--1||o__Xanthomonadales--3:capture_phylum_counter=p__Acidobacteriota--1||p__Actinobacteriota--1||p__Bdellovibrionota--3||p__Firmicutes_A--3||p__Firmicutes_B--1||p__Myxococcota--2||p__Planctomycetota--2||p__Proteobacteria--39:capture_species_counter=s__Acetatifactor sp002368865--1||s__Archangium violaceum--1||s__Bradyrhizobium sp018596315--1||s__Brenneria sp013155275--1||s__CAIMXF01 sp903845345--1||s__CAIZES01 sp903932045--2||s__Contendobacter odensis_A--2||s__Curvibacter sp003987795--1||s__ER4 sp902779695--1||s__Erythrobacter sp006542605--1||s__Ga0077550 sp001464385--1||s__Halomonas campaniensis_A--1||s__Hylemonella gracilis--1||s__JACVXV01 sp015661205--1||s__MR-S7 sp000400995--1||s__Marinobacter_A halodurans--1||s__Massilia sp003520365--1||s__Methylobacterium sp001542815--1||s__Microvirga aerophila--1||s__Mycoplana sp014851675--1||s__Pantoea persica--1||s__Paracoccus hibiscisoli--1||s__Pararhizobium sp900474095--1||s__Patulibacter americanus--1||s__Pelomonas sp001425705--1||s__Pelotomaculum_B propionicicum--1||s__Plasticicumulans sp003962905--1||s__Pseudolabrys sp001426945--2||s__Pseudomonas_E asiatica--1||s__Pseudomonas_E sp000761545--1||s__Pseudomonas_E sp002483005--1||s__Pseudomonas_M indica--1||s__Pseudoxanthomonas_A sp900116385--1||s__Puniceibacterium profundi--1||s__RH-AL1 sp009765775--1||s__Rhizobacter sp900142965--1||s__Rhizobium sp002277895--1||s__Rhodopseudomonas faecalis--1||s__SZAS-83 sp018241525--1||s__Singulisphaera sp900129635--1||s__SpSt-1174 sp011046015--1||s__Sporofaciens sp000403455--1||s__Stenotrophomonas nitritireducens--1||s__Sulfuritalea sp016710465--1||s__TMP-7 sp018268715--1||s__Thiobacillus sp001897675--1||s__UBA2316 sp016785955--1||s__Xanthomonas_A sontii--1||s__Zoogloea sp018241685--1:evalue_avg=4.875433333345932e-07:evalue_max=3.06e-06:evalue_min=4.12e-58:evalue_std=1.0201445827914292e-06:evalue_sum=8.775780000022679e-06:gapopen_avg=0.05555555555555555:gapopen_max=1.0:gapopen_min=0.0:gapopen_std=0.23570226039551584:gapopen_sum=1.0:gtdb_class_counter=c__Gammaproteobacteria--126||c__Myxococcia--1:gtdb_domain_counter=d__Bacteria--127:gtdb_family_counter=f__Burkholderiaceae--126||f__Myxococcaceae--1:gtdb_genus_counter=g__Acidovorax_C--1||g__Aquabacterium--2||g__Aquabacterium_A--1||g__Azohydromonas--8||g__Burkholderia--1||g__Comamonas--5||g__Curvibacter--3||g__FEN-1143--1||g__Hydrogenophaga--3||g__Hylemonella--4||g__Ideonella--2||g__Inhella--5||g__JACCES01--2||g__Leptothrix--2||g__MR-S7--1||g__Melaminivora_A--1||g__Paraburkholderia--2||g__Parapusillimonas--1||g__Paucibacter_A--1||g__Pseudorhodoferax--7||g__Rhizobacter--1||g__Rhodoferax--10||g__Rubrivivax--12||g__Tepidicella--2||g__Tepidimonas--43||g__UBA2334--4||g__UBA6240--1||g__WNDY01--1:gtdb_order_counter=o__Burkholderiales--126||o__Myxococcales--1:gtdb_phylum_counter=p__Myxococcota--1||p__Proteobacteria--126:gtdb_species_counter=s__Acidovorax_C caeni--1||s__Aquabacterium sp001770775--1||s__Aquabacterium sp017994835--1||s__Aquabacterium_A sp017999135--1||s__Azohydromonas aeria--1||s__Azohydromonas australica--2||s__Azohydromonas caseinilytica--2||s__Azohydromonas lata--3||s__Burkholderia sp000687455--1||s__Comamonas sp002754475--1||s__Comamonas sp018384835--1||s__Comamonas suwonensis--1||s__Comamonas testosteroni_F--2||s__Curvibacter gracilis--1||s__Curvibacter lanceolatus--1||s__Curvibacter sp003987795--1||s__FEN-1143 sp003153055--1||s__Hydrogenophaga crassostreae--1||s__Hydrogenophaga sp011390835--1||s__Hydrogenophaga sp016790705--1||s__Hylemonella sp001432305--1||s__Hylemonella sp013334205--1||s__Hylemonella sp016185015--2||s__Ideonella sp016710065--1||s__Ideonella sp018069875--1||s__Inhella crocodyli--1||s__Inhella gelatinilytica--1||s__Inhella inkyongensis--1||s__Inhella proteolytica--2||s__JACCES01 sp012512545--1||s__JACCES01 sp013416455--1||s__Leptothrix cholodnii--1||s__Leptothrix mobilis--1||s__MR-S7 sp000400995--1||s__Melaminivora_A jejuensis--1||s__Paraburkholderia bonniea--1||s__Paraburkholderia heleia--1||s__Parapusillimonas granuli--1||s__Paucibacter_A aquatile--1||s__Pseudorhodoferax aquiterrae--2||s__Pseudorhodoferax boronicumulans_A--1||s__Pseudorhodoferax soli--1||s__Pseudorhodoferax sp001422365--1||s__Pseudorhodoferax sp001422405--1||s__Pseudorhodoferax sp001422445--1||s__Rhizobacter sp016735515--1||s__Rhodoferax fermentans--1||s__Rhodoferax saidenbachensis--1||s__Rhodoferax sp003415675--2||s__Rhodoferax sp013416775--1||s__Rhodoferax sp017798165--1||s__Rhodoferax sp017997975--1||s__Rhodoferax sp018619435--1||s__Rhodoferax sp903845935--1||s__Rhodoferax sp903870955--1||s__Rubrivivax albus--1||s__Rubrivivax rivuli--1||s__Rubrivivax sp001295865--1||s__Rubrivivax sp001295905--1||s__Rubrivivax sp001725505--1||s__Rubrivivax sp016704535--1||s__Rubrivivax sp016790425--1||s__Rubrivivax sp018780805--1||s__Rubrivivax sp018971105--1||s__Rubrivivax sp903828235--1||s__Rubrivivax sp903938815--1||s__Rubrivivax sp904426505--1||s__Tepidicella baoligensis--1||s__Tepidicella xavieri--1||s__Tepidimonas alkaliphilus--8||s__Tepidimonas aquatica--2||s__Tepidimonas charontis--6||s__Tepidimonas fonticaldi--5||s__Tepidimonas ignava--5||s__Tepidimonas sediminis--5||s__Tepidimonas taiwanensis--7||s__Tepidimonas thermarum--5||s__UBA2334 sp002344885--1||s__UBA2334 sp013823635--1||s__UBA2334 sp903928495--2||s__UBA6240 sp002441445--1||s__WNDY01 sp009914555--1:heptad_counter=MCP-24H--5||MCP-36H--167||MCP-38H--4||MCP-40H--2||MCP-44H--1:lbd_counter=:lca_tree=f__Burkholderiaceae:length_avg=58.72222222222222:length_max=154.0:length_min=21.0:length_std=44.33270676248957:length_sum=1057.0:mismatch_avg=11.0:mismatch_max=47.0:mismatch_min=0.0:mismatch_std=15.42343518614373:mismatch_sum=198.0:name=N558890:qcovhsp_avg=98.03333333333333:qcovhsp_max=100.0:qcovhsp_min=95.7:qcovhsp_std=1.7381531781141248:qcovhsp_sum=1764.6:qend_avg=59.44444444444444:qend_max=156.0:qend_min=21.0:qend_std=44.40352691638784:qend_sum=1070.0:qstart_avg=1.7222222222222223:qstart_max=3.0:qstart_min=1.0:qstart_std=0.6691131580686884:qstart_sum=31.0:ref_name_counter=GB_GCA_003987795.1_protein.faa_RXJO01000179.1_38@PF00015_full_PFAM.327.509--1||GB_GCA_007116195.1_protein.faa_SKIX01000124.1_1@PF00015_full_PFAM.10.49--4||GB_GCA_013360485.1_protein.faa_JABWBN010000213.1_1@PF00015_full_PFAM.320.425--1||GB_GCA_016720685.1_protein.faa_JADKKC010000064.1_15@PF00015_full_PFAM.223.262--4||GB_GCA_903828235.1_protein.faa_CAIKLM010000162.1_3@PF00015_full_PFAM.326.531--1||RS_GCF_001298675.1_protein.faa_NZ_CYIG01000082.1_5@PF00015_full_PFAM.328.497--1||RS_GCF_001422445.1_protein.faa_NZ_LMNA01000030.1_165@PF00015_full_PFAM.327.510--1||RS_GCF_001652265.1_protein.faa_NZ_LWBS01000228.1_1@PF00015_full_PFAM.1.82--1||RS_GCF_003984625.1_protein.faa_NZ_RWKH01000059.1_1@PF00015_full_PFAM.316.400--1||RS_GCF_007556595.1_protein.faa_NZ_VJNB01000005.1_48@PF00015_full_PFAM.186.274--1||RS_GCF_013328345.1_protein.faa_NZ_JABULX010000058.1_1@PF00015_full_PFAM.983.1093--1||RS_GCF_900107095.1_protein.faa_NZ_FNOR01000004.1_64@PF00015_full_PFAM.454.644--1:scovhsp_avg=59.85555555555555:scovhsp_max=84.2:scovhsp_min=51.1:scovhsp_std=8.033622157365896:scovhsp_sum=1077.3999999999999:send_avg=75.88888888888889:send_max=162.0:send_min=22.0:send_std=53.89956770413665:send_sum=1366.0:sstart_avg=18.22222222222222:sstart_max=62.0:sstart_min=1.0:sstart_std=19.23708292535862:sstart_sum=328.0],(((1c3c25da-2a9b-4a2c-aceb-65baee66b2c7_4@MCPsignal.40.62:5e-09[&&NHX:Sample=rhiztom1:Type=capture:besthit=95.5:bitscore=40.4:capture_class=c__Alphaproteobacteria:capture_domain=d__Bacteria:capture_family=f__Stellaceae:capture_genus=g__Aliidongia:capture_order=o__ATCC43930:capture_phylum=p__Proteobacteria:capture_species=s__Aliidongia dinghuensis:evalue=7.89e-07:gapopen=0.0:heptad=MCP-36H:length=22.0:mismatch=1.0:qcovhsp=100.0:qend=22.0:qstart=1.0:ref_name=GB_GCA_007116195.1_protein.faa_SKIX01000124.1_1@PF00015_full_PFAM.10.49:scovhsp=56.4:send=22.0:sstart=1.0],(((((GB_GCA_012270045.1_protein.faa_JAAXJC010000131.1_1@PF00015_full_PFAM.274.455:0.246985[&&NHX:Type=GTDB:gtdb_class=c__Gammaproteobacteria:gtdb_domain=d__Bacteria:gtdb_family=f__Halieaceae:gtdb_genus=g__Luminiphilus:gtdb_order=o__Pseudomonadales:gtdb_phylum=p__Proteobacteria:gtdb_species=s__Luminiphilus sp012270045:heptad=MCP-36H:species=d__Bacteria_p__Proteobacteria_c__Gammaproteobacteria_o__Pseudomonadales_f__Halieaceae_g__Luminiphilus_s__Luminiphilus sp012270045],(((((RS_GCF_013410775.1_protein.faa_NZ_JACCFH010000001.1_3296@PF00015_full_PFAM.266.505:0.689955[&&NHX:Type=GTDB:gtdb_class=c__Gammaproteobacteria:gtdb_domain=d__Bacteria:gtdb_family=f__Burkholderiaceae:gtdb_genus=g__Sphaerotilus:gtdb_order=o__Burkholderiales:gtdb_phylum=p__Proteobacteria:gtdb_species=s__Sphaerotilus montanus:heptad=MCP-36H:species=d__Bacteria_p__Proteobacteria_c__Gammaproteobacteria_o__Burkholderiales_f__Burkholderiaceae_g__Sphaerotilus_s__Sphaerotilus montanus],RS_GCF_900113955.1_protein.faa_NZ_FORH01000001.1_713@PF00015_full_PFAM.244.458:0.532167[&&NHX:Type=GTDB:gtdb_class=c__Alphaproteobacteria:gtdb_domain=d__Bacteria:gtdb_family=f__Rhodobacteraceae:gtdb_genus=g__Celeribacter:gtdb_order=o__Rhodobacterales:gtdb_phylum=p__Proteobacteria:gtdb_species=s__Celeribacter neptunius:heptad=MCP-36H:species=d__Bacteria_p__Proteobacteria_c__Alphaproteobacteria_o__Rhodobacterales_f__Rhodobacteraceae_g__Celeribacter_s__Celeribacter neptunius])0.689:0.0797503[&&NHX:Sample_counter=:Type_counter=GTDB--2:capture_class_counter=:capture_domain_counter=:capture_family_counter=:capture_genus_counter=:capture_order_counter=:capture_phylum_counter=:capture_species_counter=:evoltype=D:gtdb_class_counter=c__Alphaproteobacteria--1||c__Gammaproteobacteria--1:gtdb_domain_counter=d__Bacteria--2:gtdb_family_counter=f__Burkholderiaceae--1||f__Rhodobacteraceae--1:gtdb_genus_counter=g__Celeribacter--1||g__Sphaerotilus--1:gtdb_order_counter=o__Burkholderiales--1||o__Rhodobacterales--1:gtdb_phylum_counter=p__Proteobacteria--2:gtdb_species_counter=s__Celeribacter neptunius--1||s__Sphaerotilus montanus--1:heptad_counter=MCP-36H--2:lbd_counter=:lca=d__Bacteria:lca_tree=p__Proteobacteria:name=N558895:ref_name_counter=],c21d2ffb-ee0a-4ba3-bcb5-a2f7d8ed3184_2@MCPsignal.27.169:0.446316[&&NHX:Sample=rhizpot1:Type=capture:besthit=48.2:bitscore=119.0:capture_class=c__Alphaproteobacteria:capture_domain=d__Bacteria:capture_family=f__Sphingomonadaceae:capture_genus=g__Sphingorhabdus_B:capture_order=o__Sphingomonadales:capture_phylum=p__Proteobacteria:capture_species=s__Sphingorhabdus_B sp002255985:evalue=3.25e-34:gapopen=0.0:heptad=MCP-36H:length=139.0:mismatch=72.0:qcovhsp=97.9:qend=142.0:qstart=4.0:ref_name=GB_GCA_010028905.1_protein.faa_RGZZ01000011.1_23@PF00015_full_PFAM.464.651:scovhsp=74.3:send=161.0:sstart=23.0])0:1.3e-08[&&NHX:Sample_counter=rhizpot1--1:Type_counter=GTDB--2||capture--1:besthit_avg=48.2:besthit_max=48.2:besthit_min=48.2:besthit_std=0:besthit_sum=48.2:bitscore_avg=119.0:bitscore_max=119.0:bitscore_min=119.0:bitscore_std=0:bitscore_sum=119.0:capture_class_counter=c__Alphaproteobacteria--1:capture_domain_counter=d__Bacteria--1:capture_family_counter=f__Sphingomonadaceae--1:capture_genus_counter=g__Sphingorhabdus_B--1:capture_order_counter=o__Sphingomonadales--1:capture_phylum_counter=p__Proteobacteria--1:capture_species_counter=s__Sphingorhabdus_B sp002255985--1:evalue_avg=3.25e-34:evalue_max=3.25e-34:evalue_min=3.25e-34:evalue_std=0:evalue_sum=3.25e-34:gapopen_avg=0.0:gapopen_max=0.0:gapopen_min=0.0:gapopen_std=0:gapopen_sum=0.0:gtdb_class_counter=c__Alphaproteobacteria--1||c__Gammaproteobacteria--1:gtdb_domain_counter=d__Bacteria--2:gtdb_family_counter=f__Burkholderiaceae--1||f__Rhodobacteraceae--1:gtdb_genus_counter=g__Celeribacter--1||g__Sphaerotilus--1:gtdb_order_counter=o__Burkholderiales--1||o__Rhodobacterales--1:gtdb_phylum_counter=p__Proteobacteria--2:gtdb_species_counter=s__Celeribacter neptunius--1||s__Sphaerotilus montanus--1:heptad_counter=MCP-36H--3:lbd_counter=:lca_tree=p__Proteobacteria:length_avg=139.0:length_max=139.0:length_min=139.0:length_std=0:length_sum=139.0:mismatch_avg=72.0:mismatch_max=72.0:mismatch_min=72.0:mismatch_std=0:mismatch_sum=72.0:name=N558897:qcovhsp_avg=97.9:qcovhsp_max=97.9:qcovhsp_min=97.9:qcovhsp_std=0:qcovhsp_sum=97.9:qend_avg=142.0:qend_max=142.0:qend_min=142.0:qend_std=0:qend_sum=142.0:qstart_avg=4.0:qstart_max=4.0:qstart_min=4.0:qstart_std=0:qstart_sum=4.0:ref_name_counter=GB_GCA_010028905.1_protein.faa_RGZZ01000011.1_23@PF00015_full_PFAM.464.651--1:scovhsp_avg=74.3:scovhsp_max=74.3:scovhsp_min=74.3:scovhsp_std=0:scovhsp_sum=74.3:send_avg=161.0:send_max=161.0:send_min=161.0:send_std=0:send_sum=161.0:sstart_avg=23.0:sstart_max=23.0:sstart_min=23.0:sstart_std=0:sstart_sum=23.0],94bb76cf-aa67-47bb-a9b9-8366a8263daa_4@MCPsignal.98.119:5e-09[&&NHX:Sample=rhiztom1:Type=capture:capture_class=c__Desulfuromonadia:capture_domain=d__Bacteria:capture_family=f__Geoalkalibacteraceae:capture_genus=g__Geoalkalibacter:capture_order=o__Desulfuromonadales:capture_phylum=p__Desulfobacterota:capture_species=s__Geoalkalibacter ferrihydriticus:heptad=MCP-36H])0.736:0.0314332[&&NHX:Sample_counter=rhizpot1--1||rhiztom1--1:Type_counter=GTDB--2||capture--2:besthit_avg=48.2:besthit_max=48.2:besthit_min=48.2:besthit_std=0:besthit_sum=48.2:bitscore_avg=119.0:bitscore_max=119.0:bitscore_min=119.0:bitscore_std=0:bitscore_sum=119.0:capture_class_counter=c__Alphaproteobacteria--1||c__Desulfuromonadia--1:capture_domain_counter=d__Bacteria--2:capture_family_counter=f__Geoalkalibacteraceae--1||f__Sphingomonadaceae--1:capture_genus_counter=g__Geoalkalibacter--1||g__Sphingorhabdus_B--1:capture_order_counter=o__Desulfuromonadales--1||o__Sphingomonadales--1:capture_phylum_counter=p__Desulfobacterota--1||p__Proteobacteria--1:capture_species_counter=s__Geoalkalibacter ferrihydriticus--1||s__Sphingorhabdus_B sp002255985--1:evalue_avg=3.25e-34:evalue_max=3.25e-34:evalue_min=3.25e-34:evalue_std=0:evalue_sum=3.25e-34:gapopen_avg=0.0:gapopen_max=0.0:gapopen_min=0.0:gapopen_std=0:gapopen_sum=0.0:gtdb_class_counter=c__Alphaproteobacteria--1||c__Gammaproteobacteria--1:gtdb_domain_counter=d__Bacteria--2:gtdb_family_counter=f__Burkholderiaceae--1||f__Rhodobacteraceae--1:gtdb_genus_counter=g__Celeribacter--1||g__Sphaerotilus--1:gtdb_order_counter=o__Burkholderiales--1||o__Rhodobacterales--1:gtdb_phylum_counter=p__Proteobacteria--2:gtdb_species_counter=s__Celeribacter neptunius--1||s__Sphaerotilus montanus--1:heptad_counter=MCP-36H--4:lbd_counter=:lca_tree=p__Proteobacteria:length_avg=139.0:length_max=139.0:length_min=139.0:length_std=0:length_sum=139.0:mismatch_avg=72.0:mismatch_max=72.0:mismatch_min=72.0:mismatch_std=0:mismatch_sum=72.0:name=N558899:qcovhsp_avg=97.9:qcovhsp_max=97.9:qcovhsp_min=97.9:qcovhsp_std=0:qcovhsp_sum=97.9:qend_avg=142.0:qend_max=142.0:qend_min=142.0:qend_std=0:qend_sum=142.0:qstart_avg=4.0:qstart_max=4.0:qstart_min=4.0:qstart_std=0:qstart_sum=4.0:ref_name_counter=GB_GCA_010028905.1_protein.faa_RGZZ01000011.1_23@PF00015_full_PFAM.464.651--1:scovhsp_avg=74.3:scovhsp_max=74.3:scovhsp_min=74.3:scovhsp_std=0:scovhsp_sum=74.3:send_avg=161.0:send_max=161.0:send_min=161.0:send_std=0:send_sum=161.0:sstart_avg=23.0:sstart_max=23.0:sstart_min=23.0:sstart_std=0:sstart_sum=23.0],GB_GCA_002352565.1_protein.faa_DEIQ01000034.1_2@PF00015_full_PFAM.812.1062:0.68326[&&NHX:Type=GTDB:gtdb_class=c__Gammaproteobacteria:gtdb_domain=d__Bacteria:gtdb_family=f__UBA2770:gtdb_genus=g__UBA2770:gtdb_order=o__UBA2770:gtdb_phylum=p__Proteobacteria:gtdb_species=s__UBA2770 sp002352565:heptad=MCP-36H:species=d__Bacteria_p__Proteobacteria_c__Gammaproteobacteria_o__UBA2770_f__UBA2770_g__UBA2770_s__UBA2770 sp002352565])0.849:0.0689151[&&NHX:Sample_counter=rhizpot1--1||rhiztom1--1:Type_counter=GTDB--3||capture--2:besthit_avg=48.2:besthit_max=48.2:besthit_min=48.2:besthit_std=0:besthit_sum=48.2:bitscore_avg=119.0:bitscore_max=119.0:bitscore_min=119.0:bitscore_std=0:bitscore_sum=119.0:capture_class_counter=c__Alphaproteobacteria--1||c__Desulfuromonadia--1:capture_domain_counter=d__Bacteria--2:capture_family_counter=f__Geoalkalibacteraceae--1||f__Sphingomonadaceae--1:capture_genus_counter=g__Geoalkalibacter--1||g__Sphingorhabdus_B--1:capture_order_counter=o__Desulfuromonadales--1||o__Sphingomonadales--1:capture_phylum_counter=p__Desulfobacterota--1||p__Proteobacteria--1:capture_species_counter=s__Geoalkalibacter ferrihydriticus--1||s__Sphingorhabdus_B sp002255985--1:evalue_avg=3.25e-34:evalue_max=3.25e-34:evalue_min=3.25e-34:evalue_std=0:evalue_sum=3.25e-34:gapopen_avg=0.0:gapopen_max=0.0:gapopen_min=0.0:gapopen_std=0:gapopen_sum=0.0:gtdb_class_counter=c__Alphaproteobacteria--1||c__Gammaproteobacteria--2:gtdb_domain_counter=d__Bacteria--3:gtdb_family_counter=f__Burkholderiaceae--1||f__Rhodobacteraceae--1||f__UBA2770--1:gtdb_genus_counter=g__Celeribacter--1||g__Sphaerotilus--1||g__UBA2770--1:gtdb_order_counter=o__Burkholderiales--1||o__Rhodobacterales--1||o__UBA2770--1:gtdb_phylum_counter=p__Proteobacteria--3:gtdb_species_counter=s__Celeribacter neptunius--1||s__Sphaerotilus montanus--1||s__UBA2770 sp002352565--1:heptad_counter=MCP-36H--5:lbd_counter=:lca_tree=p__Proteobacteria:length_avg=139.0:length_max=139.0:length_min=139.0:length_std=0:length_sum=139.0:mismatch_avg=72.0:mismatch_max=72.0:mismatch_min=72.0:mismatch_std=0:mismatch_sum=72.0:name=N558901:qcovhsp_avg=97.9:qcovhsp_max=97.9:qcovhsp_min=97.9:qcovhsp_std=0:qcovhsp_sum=97.9:qend_avg=142.0:qend_max=142.0:qend_min=142.0:qend_std=0:qend_sum=142.0:qstart_avg=4.0:qstart_max=4.0:qstart_min=4.0:qstart_std=0:qstart_sum=4.0:ref_name_counter=GB_GCA_010028905.1_protein.faa_RGZZ01000011.1_23@PF00015_full_PFAM.464.651--1:scovhsp_avg=74.3:scovhsp_max=74.3:scovhsp_min=74.3:scovhsp_std=0:scovhsp_sum=74.3:send_avg=161.0:send_max=161.0:send_min=161.0:send_std=0:send_sum=161.0:sstart_avg=23.0:sstart_max=23.0:sstart_min=23.0:sstart_std=0:sstart_sum=23.0],((GB_GCA_000416275.1_protein.faa_ASZJ01000147.1_62@PF00015_full_PFAM.741.921:0.173909[&&NHX:Type=GTDB:gtdb_class=c__Gammaproteobacteria:gtdb_domain=d__Bacteria:gtdb_family=f__Nitrincolaceae:gtdb_genus=g__Rs1:gtdb_order=o__Pseudomonadales:gtdb_phylum=p__Proteobacteria:gtdb_species=s__Rs1 sp000416275:heptad=MCP-36H:species=d__Bacteria_p__Proteobacteria_c__Gammaproteobacteria_o__Pseudomonadales_f__Nitrincolaceae_g__Rs1_s__Rs1 sp000416275],GB_GCA_013215375.1_protein.faa_JABSRB010000011.1_133@PF00015_full_PFAM.673.934:0.228158[&&NHX:Type=GTDB:gtdb_class=c__Gammaproteobacteria:gtdb_domain=d__Bacteria:gtdb_family=f__Nitrincolaceae:gtdb_genus=g__Rs1:gtdb_order=o__Pseudomonadales:gtdb_phylum=p__Proteobacteria:gtdb_species=s__Rs1 sp013215375:heptad=MCP-36H:species=d__Bacteria_p__Proteobacteria_c__Gammaproteobacteria_o__Pseudomonadales_f__Nitrincolaceae_g__Rs1_s__Rs1 sp013215375])1:0.36098[&&NHX:Sample_counter=:Type_counter=GTDB--2:capture_class_counter=:capture_domain_counter=:capture_family_counter=:capture_genus_counter=:capture_order_counter=:capture_phylum_counter=:capture_species_counter=:evoltype=D:gtdb_class_counter=c__Gammaproteobacteria--2:gtdb_domain_counter=d__Bacteria--2:gtdb_family_counter=f__Nitrincolaceae--2:gtdb_genus_counter=g__Rs1--2:gtdb_order_counter=o__Pseudomonadales--2:gtdb_phylum_counter=p__Proteobacteria--2:gtdb_species_counter=s__Rs1 sp000416275--1||s__Rs1 sp013215375--1:heptad_counter=MCP-36H--2:lbd_counter=:lca=d__Bacteria:lca_tree=g__Rs1:name=N558904:ref_name_counter=],(((44551edb-c6e8-4a73-9763-c200d6b83c03_6@MCPsignal.227.278:5e-09[&&NHX:Sample=rhiztom3:Type=capture:besthit=84.3:bitscore=80.1:capture_class=c__Gammaproteobacteria:capture_domain=d__Bacteria:capture_family=f__Xanthomonadaceae:capture_genus=g__Xanthomonas_A:capture_order=o__Xanthomonadales:capture_phylum=p__Proteobacteria:capture_species=s__Xanthomonas_A sontii:evalue=1.24e-21:gapopen=0.0:heptad=MCP-36H:length=51.0:mismatch=8.0:qcovhsp=100.0:qend=51.0:qstart=1.0:ref_name=RS_GCF_000175235.1_protein.faa_NZ_ACQT01000198.1_1@PF00015_full_PFAM.315.389:scovhsp=68.9:send=60.0:sstart=10.0],192ae775-2412-45c9-af62-c02c67395097_2@MCPsignal.52.97:0.496236[&&NHX:Sample=rhiztom1:Type=capture:capture_class=c__Gammaproteobacteria:capture_domain=d__Bacteria:capture_family=f__Enterobacteriaceae:capture_genus=g__Enterobacter:capture_order=o__Enterobacterales:capture_phylum=p__Proteobacteria:capture_species=s__Enterobacter sp000493015:heptad=MCP-36H])0.97:0.239104[&&NHX:Sample_counter=rhiztom1--1||rhiztom3--1:Type_counter=capture--2:besthit_avg=84.3:besthit_max=84.3:besthit_min=84.3:besthit_std=0:besthit_sum=84.3:bitscore_avg=80.1:bitscore_max=80.1:bitscore_min=80.1:bitscore_std=0:bitscore_sum=80.1:capture_class_counter=c__Gammaproteobacteria--2:capture_domain_counter=d__Bacteria--2:capture_family_counter=f__Enterobacteriaceae--1||f__Xanthomonadaceae--1:capture_genus_counter=g__Enterobacter--1||g__Xanthomonas_A--1:capture_order_counter=o__Enterobacterales--1||o__Xanthomonadales--1:capture_phylum_counter=p__Proteobacteria--2:capture_species_counter=s__Enterobacter sp000493015--1||s__Xanthomonas_A sontii--1:evalue_avg=1.24e-21:evalue_max=1.24e-21:evalue_min=1.24e-21:evalue_std=0:evalue_sum=1.24e-21:gapopen_avg=0.0:gapopen_max=0.0:gapopen_min=0.0:gapopen_std=0:gapopen_sum=0.0:gtdb_class_counter=:gtdb_domain_counter=:gtdb_family_counter=:gtdb_genus_counter=:gtdb_order_counter=:gtdb_phylum_counter=:gtdb_species_counter=:heptad_counter=MCP-36H--2:lbd_counter=:length_avg=51.0:length_max=51.0:length_min=51.0:length_std=0:length_sum=51.0:mismatch_avg=8.0:mismatch_max=8.0:mismatch_min=8.0:mismatch_std=0:mismatch_sum=8.0:name=N558907:qcovhsp_avg=100.0:qcovhsp_max=100.0:qcovhsp_min=100.0:qcovhsp_std=0:qcovhsp_sum=100.0:qend_avg=51.0:qend_max=51.0:qend_min=51.0:qend_std=0:qend_sum=51.0:qstart_avg=1.0:qstart_max=1.0:qstart_min=1.0:qstart_std=0:qstart_sum=1.0:ref_name_counter=RS_GCF_000175235.1_protein.faa_NZ_ACQT01000198.1_1@PF00015_full_PFAM.315.389--1:scovhsp_avg=68.9:scovhsp_max=68.9:scovhsp_min=68.9:scovhsp_std=0:scovhsp_sum=68.9:send_avg=60.0:send_max=60.0:send_min=60.0:send_std=0:send_sum=60.0:sstart_avg=10.0:sstart_max=10.0:sstart_min=10.0:sstart_std=0:sstart_sum=10.0],(GB_GCA_001730015.1_protein.faa_MDLA01000128.1_28@PF00015_full_PFAM.469.729:0.195455[&&NHX:Type=GTDB:gtdb_class=c__Gammaproteobacteria:gtdb_domain=d__Bacteria:gtdb_family=f__Granulosicoccaceae:gtdb_genus=g__GCA-1730015:gtdb_order=o__Granulosicoccales:gtdb_phylum=p__Proteobacteria:gtdb_species=s__GCA-1730015 sp001730015:heptad=MCP-36H:species=d__Bacteria_p__Proteobacteria_c__Gammaproteobacteria_o__Granulosicoccales_f__Granulosicoccaceae_g__GCA-1730015_s__GCA-1730015 sp001730015],96a98c59-864d-55e6-bcea-f2853149d274_4@MCPsignal.488.546:0.20453[&&NHX:Sample=rhizpot3:Type=capture:capture_class=c__Gammaproteobacteria:capture_domain=d__Bacteria:capture_family=f__Xanthomonadaceae:capture_genus=g__Stenotrophomonas:capture_order=o__Xanthomonadales:capture_phylum=p__Proteobacteria:capture_species=s__Stenotrophomonas nitritireducens:heptad=MCP-36H])0.905:0.123089[&&NHX:Sample_counter=rhizpot3--1:Type_counter=GTDB--1||capture--1:capture_class_counter=c__Gammaproteobacteria--1:capture_domain_counter=d__Bacteria--1:capture_family_counter=f__Xanthomonadaceae--1:capture_genus_counter=g__Stenotrophomonas--1:capture_order_counter=o__Xanthomonadales--1:capture_phylum_counter=p__Proteobacteria--1:capture_species_counter=s__Stenotrophomonas nitritireducens--1:gtdb_class_counter=c__Gammaproteobacteria--1:gtdb_domain_counter=d__Bacteria--1:gtdb_family_counter=f__Granulosicoccaceae--1:gtdb_genus_counter=g__GCA-1730015--1:gtdb_order_counter=o__Granulosicoccales--1:gtdb_phylum_counter=p__Proteobacteria--1:gtdb_species_counter=s__GCA-1730015 sp001730015--1:heptad_counter=MCP-36H--2:lbd_counter=:lca_tree=s__GCA-1730015 sp001730015:name=N558910:ref_name_counter=])0.093:0.00422324[&&NHX:Sample_counter=rhizpot3--1||rhiztom1--1||rhiztom3--1:Type_counter=GTDB--1||capture--3:besthit_avg=84.3:besthit_max=84.3:besthit_min=84.3:besthit_std=0:besthit_sum=84.3:bitscore_avg=80.1:bitscore_max=80.1:bitscore_min=80.1:bitscore_std=0:bitscore_sum=80.1:capture_class_counter=c__Gammaproteobacteria--3:capture_domain_counter=d__Bacteria--3:capture_family_counter=f__Enterobacteriaceae--1||f__Xanthomonadaceae--2:capture_genus_counter=g__Enterobacter--1||g__Stenotrophomonas--1||g__Xanthomonas_A--1:capture_order_counter=o__Enterobacterales--1||o__Xanthomonadales--2:capture_phylum_counter=p__Proteobacteria--3:capture_species_counter=s__Enterobacter sp000493015--1||s__Stenotrophomonas nitritireducens--1||s__Xanthomonas_A sontii--1:evalue_avg=1.24e-21:evalue_max=1.24e-21:evalue_min=1.24e-21:evalue_std=0:evalue_sum=1.24e-21:gapopen_avg=0.0:gapopen_max=0.0:gapopen_min=0.0:gapopen_std=0:gapopen_sum=0.0:gtdb_class_counter=c__Gammaproteobacteria--1:gtdb_domain_counter=d__Bacteria--1:gtdb_family_counter=f__Granulosicoccaceae--1:gtdb_genus_counter=g__GCA-1730015--1:gtdb_order_counter=o__Granulosicoccales--1:gtdb_phylum_counter=p__Proteobacteria--1:gtdb_species_counter=s__GCA-1730015 sp001730015--1:heptad_counter=MCP-36H--4:lbd_counter=:lca_tree=s__GCA-1730015 sp001730015:length_avg=51.0:length_max=51.0:length_min=51.0:length_std=0:length_sum=51.0:mismatch_avg=8.0:mismatch_max=8.0:mismatch_min=8.0:mismatch_std=0:mismatch_sum=8.0:name=N558911:qcovhsp_avg=100.0:qcovhsp_max=100.0:qcovhsp_min=100.0:qcovhsp_std=0:qcovhsp_sum=100.0:qend_avg=51.0:qend_max=51.0:qend_min=51.0:qend_std=0:qend_sum=51.0:qstart_avg=1.0:qstart_max=1.0:qstart_min=1.0:qstart_std=0:qstart_sum=1.0:ref_name_counter=RS_GCF_000175235.1_protein.faa_NZ_ACQT01000198.1_1@PF00015_full_PFAM.315.389--1:scovhsp_avg=68.9:scovhsp_max=68.9:scovhsp_min=68.9:scovhsp_std=0:scovhsp_sum=68.9:send_avg=60.0:send_max=60.0:send_min=60.0:send_std=0:send_sum=60.0:sstart_avg=10.0:sstart_max=10.0:sstart_min=10.0:sstart_std=0:sstart_sum=10.0],(GB_GCA_003511825.1_protein.faa_DOIU01000146.1_5@PF00015_full_PFAM.231.410:0.296232[&&NHX:Type=GTDB:gtdb_class=c__Gammaproteobacteria:gtdb_domain=d__Bacteria:gtdb_family=f__Granulosicoccaceae:gtdb_genus=g__UBA7957:gtdb_order=o__Granulosicoccales:gtdb_phylum=p__Proteobacteria:gtdb_species=s__UBA7957 sp003511825:heptad=MCP-36H:species=d__Bacteria_p__Proteobacteria_c__Gammaproteobacteria_o__Granulosicoccales_f__Granulosicoccaceae_g__UBA7957_s__UBA7957 sp003511825],7e78b5c2-6818-419a-908b-2c6459846404_1@MCPsignal.22.62:0.247764[&&NHX:Sample=rhiztom3:Type=capture:capture_class=c__Alphaproteobacteria:capture_domain=d__Bacteria:capture_family=f__Beijerinckiaceae:capture_genus=g__Bosea:capture_order=o__Rhizobiales:capture_phylum=p__Proteobacteria:capture_species=s__Bosea vaviloviae_B:heptad=MCP-34H])0.823:0.223763[&&NHX:Sample_counter=rhiztom3--1:Type_counter=GTDB--1||capture--1:capture_class_counter=c__Alphaproteobacteria--1:capture_domain_counter=d__Bacteria--1:capture_family_counter=f__Beijerinckiaceae--1:capture_genus_counter=g__Bosea--1:capture_order_counter=o__Rhizobiales--1:capture_phylum_counter=p__Proteobacteria--1:capture_species_counter=s__Bosea vaviloviae_B--1:gtdb_class_counter=c__Gammaproteobacteria--1:gtdb_domain_counter=d__Bacteria--1:gtdb_family_counter=f__Granulosicoccaceae--1:gtdb_genus_counter=g__UBA7957--1:gtdb_order_counter=o__Granulosicoccales--1:gtdb_phylum_counter=p__Proteobacteria--1:gtdb_species_counter=s__UBA7957 sp003511825--1:heptad_counter=MCP-34H--1||MCP-36H--1:lbd_counter=:lca_tree=s__UBA7957 sp003511825:name=N558914:ref_name_counter=])0.47:0.0168584[&&NHX:Sample_counter=rhizpot3--1||rhiztom1--1||rhiztom3--2:Type_counter=GTDB--2||capture--4:besthit_avg=84.3:besthit_max=84.3:besthit_min=84.3:besthit_std=0:besthit_sum=84.3:bitscore_avg=80.1:bitscore_max=80.1:bitscore_min=80.1:bitscore_std=0:bitscore_sum=80.1:capture_class_counter=c__Alphaproteobacteria--1||c__Gammaproteobacteria--3:capture_domain_counter=d__Bacteria--4:capture_family_counter=f__Beijerinckiaceae--1||f__Enterobacteriaceae--1||f__Xanthomonadaceae--2:capture_genus_counter=g__Bosea--1||g__Enterobacter--1||g__Stenotrophomonas--1||g__Xanthomonas_A--1:capture_order_counter=o__Enterobacterales--1||o__Rhizobiales--1||o__Xanthomonadales--2:capture_phylum_counter=p__Proteobacteria--4:capture_species_counter=s__Bosea vaviloviae_B--1||s__Enterobacter sp000493015--1||s__Stenotrophomonas nitritireducens--1||s__Xanthomonas_A sontii--1:evalue_avg=1.24e-21:evalue_max=1.24e-21:evalue_min=1.24e-21:evalue_std=0:evalue_sum=1.24e-21:gapopen_avg=0.0:gapopen_max=0.0:gapopen_min=0.0:gapopen_std=0:gapopen_sum=0.0:gtdb_class_counter=c__Gammaproteobacteria--2:gtdb_domain_counter=d__Bacteria--2:gtdb_family_counter=f__Granulosicoccaceae--2:gtdb_genus_counter=g__GCA-1730015--1||g__UBA7957--1:gtdb_order_counter=o__Granulosicoccales--2:gtdb_phylum_counter=p__Proteobacteria--2:gtdb_species_counter=s__GCA-1730015 sp001730015--1||s__UBA7957 sp003511825--1:heptad_counter=MCP-34H--1||MCP-36H--5:lbd_counter=:lca_tree=f__Granulosicoccaceae:length_avg=51.0:length_max=51.0:length_min=51.0:length_std=0:length_sum=51.0:mismatch_avg=8.0:mismatch_max=8.0:mismatch_min=8.0:mismatch_std=0:mismatch_sum=8.0:name=N558915:qcovhsp_avg=100.0:qcovhsp_max=100.0:qcovhsp_min=100.0:qcovhsp_std=0:qcovhsp_sum=100.0:qend_avg=51.0:qend_max=51.0:qend_min=51.0:qend_std=0:qend_sum=51.0:qstart_avg=1.0:qstart_max=1.0:qstart_min=1.0:qstart_std=0:qstart_sum=1.0:ref_name_counter=RS_GCF_000175235.1_protein.faa_NZ_ACQT01000198.1_1@PF00015_full_PFAM.315.389--1:scovhsp_avg=68.9:scovhsp_max=68.9:scovhsp_min=68.9:scovhsp_std=0:scovhsp_sum=68.9:send_avg=60.0:send_max=60.0:send_min=60.0:send_std=0:send_sum=60.0:sstart_avg=10.0:sstart_max=10.0:sstart_min=10.0:sstart_std=0:sstart_sum=10.0])0.848:0.0590109[&&NHX:Sample_counter=rhizpot3--1||rhiztom1--1||rhiztom3--2:Type_counter=GTDB--4||capture--4:besthit_avg=84.3:besthit_max=84.3:besthit_min=84.3:besthit_std=0:besthit_sum=84.3:bitscore_avg=80.1:bitscore_max=80.1:bitscore_min=80.1:bitscore_std=0:bitscore_sum=80.1:capture_class_counter=c__Alphaproteobacteria--1||c__Gammaproteobacteria--3:capture_domain_counter=d__Bacteria--4:capture_family_counter=f__Beijerinckiaceae--1||f__Enterobacteriaceae--1||f__Xanthomonadaceae--2:capture_genus_counter=g__Bosea--1||g__Enterobacter--1||g__Stenotrophomonas--1||g__Xanthomonas_A--1:capture_order_counter=o__Enterobacterales--1||o__Rhizobiales--1||o__Xanthomonadales--2:capture_phylum_counter=p__Proteobacteria--4:capture_species_counter=s__Bosea vaviloviae_B--1||s__Enterobacter sp000493015--1||s__Stenotrophomonas nitritireducens--1||s__Xanthomonas_A sontii--1:evalue_avg=1.24e-21:evalue_max=1.24e-21:evalue_min=1.24e-21:evalue_std=0:evalue_sum=1.24e-21:gapopen_avg=0.0:gapopen_max=0.0:gapopen_min=0.0:gapopen_std=0:gapopen_sum=0.0:gtdb_class_counter=c__Gammaproteobacteria--4:gtdb_domain_counter=d__Bacteria--4:gtdb_family_counter=f__Granulosicoccaceae--2||f__Nitrincolaceae--2:gtdb_genus_counter=g__GCA-1730015--1||g__Rs1--2||g__UBA7957--1:gtdb_order_counter=o__Granulosicoccales--2||o__Pseudomonadales--2:gtdb_phylum_counter=p__Proteobacteria--4:gtdb_species_counter=s__GCA-1730015 sp001730015--1||s__Rs1 sp000416275--1||s__Rs1 sp013215375--1||s__UBA7957 sp003511825--1:heptad_counter=MCP-34H--1||MCP-36H--7:lbd_counter=:lca_tree=c__Gammaproteobacteria:length_avg=51.0:length_max=51.0:length_min=51.0:length_std=0:length_sum=51.0:mismatch_avg=8.0:mismatch_max=8.0:mismatch_min=8.0:mismatch_std=0:mismatch_sum=8.0:name=N558916:qcovhsp_avg=100.0:qcovhsp_max=100.0:qcovhsp_min=100.0:qcovhsp_std=0:qcovhsp_sum=100.0:qend_avg=51.0:qend_max=51.0:qend_min=51.0:qend_std=0:qend_sum=51.0:qstart_avg=1.0:qstart_max=1.0:qstart_min=1.0:qstart_std=0:qstart_sum=1.0:ref_name_counter=RS_GCF_000175235.1_protein.faa_NZ_ACQT01000198.1_1@PF00015_full_PFAM.315.389--1:scovhsp_avg=68.9:scovhsp_max=68.9:scovhsp_min=68.9:scovhsp_std=0:scovhsp_sum=68.9:send_avg=60.0:send_max=60.0:send_min=60.0:send_std=0:send_sum=60.0:sstart_avg=10.0:sstart_max=10.0:sstart_min=10.0:sstart_std=0:sstart_sum=10.0])0.385:0.0324422[&&NHX:Sample_counter=rhizpot1--1||rhizpot3--1||rhiztom1--2||rhiztom3--2:Type_counter=GTDB--7||capture--6:besthit_avg=66.25:besthit_max=84.3:besthit_min=48.2:besthit_std=25.52655480083436:besthit_sum=132.5:bitscore_avg=99.55:bitscore_max=119.0:bitscore_min=80.1:bitscore_std=27.506453788156705:bitscore_sum=199.1:capture_class_counter=c__Alphaproteobacteria--2||c__Desulfuromonadia--1||c__Gammaproteobacteria--3:capture_domain_counter=d__Bacteria--6:capture_family_counter=f__Beijerinckiaceae--1||f__Enterobacteriaceae--1||f__Geoalkalibacteraceae--1||f__Sphingomonadaceae--1||f__Xanthomonadaceae--2:capture_genus_counter=g__Bosea--1||g__Enterobacter--1||g__Geoalkalibacter--1||g__Sphingorhabdus_B--1||g__Stenotrophomonas--1||g__Xanthomonas_A--1:capture_order_counter=o__Desulfuromonadales--1||o__Enterobacterales--1||o__Rhizobiales--1||o__Sphingomonadales--1||o__Xanthomonadales--2:capture_phylum_counter=p__Desulfobacterota--1||p__Proteobacteria--5:capture_species_counter=s__Bosea vaviloviae_B--1||s__Enterobacter sp000493015--1||s__Geoalkalibacter ferrihydriticus--1||s__Sphingorhabdus_B sp002255985--1||s__Stenotrophomonas nitritireducens--1||s__Xanthomonas_A sontii--1:evalue_avg=6.200000000001625e-22:evalue_max=1.24e-21:evalue_min=3.25e-34:evalue_std=8.768124086710892e-22:evalue_sum=1.240000000000325e-21:gapopen_avg=0.0:gapopen_max=0.0:gapopen_min=0.0:gapopen_std=0.0:gapopen_sum=0.0:gtdb_class_counter=c__Alphaproteobacteria--1||c__Gammaproteobacteria--6:gtdb_domain_counter=d__Bacteria--7:gtdb_family_counter=f__Burkholderiaceae--1||f__Granulosicoccaceae--2||f__Nitrincolaceae--2||f__Rhodobacteraceae--1||f__UBA2770--1:gtdb_genus_counter=g__Celeribacter--1||g__GCA-1730015--1||g__Rs1--2||g__Sphaerotilus--1||g__UBA2770--1||g__UBA7957--1:gtdb_order_counter=o__Burkholderiales--1||o__Granulosicoccales--2||o__Pseudomonadales--2||o__Rhodobacterales--1||o__UBA2770--1:gtdb_phylum_counter=p__Proteobacteria--7:gtdb_species_counter=s__Celeribacter neptunius--1||s__GCA-1730015 sp001730015--1||s__Rs1 sp000416275--1||s__Rs1 sp013215375--1||s__Sphaerotilus montanus--1||s__UBA2770 sp002352565--1||s__UBA7957 sp003511825--1:heptad_counter=MCP-34H--1||MCP-36H--12:lbd_counter=:lca_tree=p__Proteobacteria:length_avg=95.0:length_max=139.0:length_min=51.0:length_std=62.22539674441618:length_sum=190.0:mismatch_avg=40.0:mismatch_max=72.0:mismatch_min=8.0:mismatch_std=45.254833995939045:mismatch_sum=80.0:name=N558917:qcovhsp_avg=98.95:qcovhsp_max=100.0:qcovhsp_min=97.9:qcovhsp_std=1.4849242404917458:qcovhsp_sum=197.9:qend_avg=96.5:qend_max=142.0:qend_min=51.0:qend_std=64.34671708797582:qend_sum=193.0:qstart_avg=2.5:qstart_max=4.0:qstart_min=1.0:qstart_std=2.1213203435596424:qstart_sum=5.0:ref_name_counter=GB_GCA_010028905.1_protein.faa_RGZZ01000011.1_23@PF00015_full_PFAM.464.651--1||RS_GCF_000175235.1_protein.faa_NZ_ACQT01000198.1_1@PF00015_full_PFAM.315.389--1:scovhsp_avg=71.6:scovhsp_max=74.3:scovhsp_min=68.9:scovhsp_std=3.8183766184073504:scovhsp_sum=143.2:send_avg=110.5:send_max=161.0:send_min=60.0:send_std=71.4177848998413:send_sum=221.0:sstart_avg=16.5:sstart_max=23.0:sstart_min=10.0:sstart_std=9.192388155425117:sstart_sum=33.0])0.1:0.00145173[&&NHX:Sample_counter=rhizpot1--1||rhizpot3--1||rhiztom1--2||rhiztom3--2:Type_counter=GTDB--8||capture--6:besthit_avg=66.25:besthit_max=84.3:besthit_min=48.2:besthit_std=25.52655480083436:besthit_sum=132.5:bitscore_avg=99.55:bitscore_max=119.0:bitscore_min=80.1:bitscore_std=27.506453788156705:bitscore_sum=199.1:capture_class_counter=c__Alphaproteobacteria--2||c__Desulfuromonadia--1||c__Gammaproteobacteria--3:capture_domain_counter=d__Bacteria--6:capture_family_counter=f__Beijerinckiaceae--1||f__Enterobacteriaceae--1||f__Geoalkalibacteraceae--1||f__Sphingomonadaceae--1||f__Xanthomonadaceae--2:capture_genus_counter=g__Bosea--1||g__Enterobacter--1||g__Geoalkalibacter--1||g__Sphingorhabdus_B--1||g__Stenotrophomonas--1||g__Xanthomonas_A--1:capture_order_counter=o__Desulfuromonadales--1||o__Enterobacterales--1||o__Rhizobiales--1||o__Sphingomonadales--1||o__Xanthomonadales--2:capture_phylum_counter=p__Desulfobacterota--1||p__Proteobacteria--5:capture_species_counter=s__Bosea vaviloviae_B--1||s__Enterobacter sp000493015--1||s__Geoalkalibacter ferrihydriticus--1||s__Sphingorhabdus_B sp002255985--1||s__Stenotrophomonas nitritireducens--1||s__Xanthomonas_A sontii--1:evalue_avg=6.200000000001625e-22:evalue_max=1.24e-21:evalue_min=3.25e-34:evalue_std=8.768124086710892e-22:evalue_sum=1.240000000000325e-21:gapopen_avg=0.0:gapopen_max=0.0:gapopen_min=0.0:gapopen_std=0.0:gapopen_sum=0.0:gtdb_class_counter=c__Alphaproteobacteria--1||c__Gammaproteobacteria--7:gtdb_domain_counter=d__Bacteria--8:gtdb_family_counter=f__Burkholderiaceae--1||f__Granulosicoccaceae--2||f__Halieaceae--1||f__Nitrincolaceae--2||f__Rhodobacteraceae--1||f__UBA2770--1:gtdb_genus_counter=g__Celeribacter--1||g__GCA-1730015--1||g__Luminiphilus--1||g__Rs1--2||g__Sphaerotilus--1||g__UBA2770--1||g__UBA7957--1:gtdb_order_counter=o__Burkholderiales--1||o__Granulosicoccales--2||o__Pseudomonadales--3||o__Rhodobacterales--1||o__UBA2770--1:gtdb_phylum_counter=p__Proteobacteria--8:gtdb_species_counter=s__Celeribacter neptunius--1||s__GCA-1730015 sp001730015--1||s__Luminiphilus sp012270045--1||s__Rs1 sp000416275--1||s__Rs1 sp013215375--1||s__Sphaerotilus montanus--1||s__UBA2770 sp002352565--1||s__UBA7957 sp003511825--1:heptad_counter=MCP-34H--1||MCP-36H--13:lbd_counter=:lca_tree=p__Proteobacteria:length_avg=95.0:length_max=139.0:length_min=51.0:length_std=62.22539674441618:length_sum=190.0:mismatch_avg=40.0:mismatch_max=72.0:mismatch_min=8.0:mismatch_std=45.254833995939045:mismatch_sum=80.0:name=N558918:qcovhsp_avg=98.95:qcovhsp_max=100.0:qcovhsp_min=97.9:qcovhsp_std=1.4849242404917458:qcovhsp_sum=197.9:qend_avg=96.5:qend_max=142.0:qend_min=51.0:qend_std=64.34671708797582:qend_sum=193.0:qstart_avg=2.5:qstart_max=4.0:qstart_min=1.0:qstart_std=2.1213203435596424:qstart_sum=5.0:ref_name_counter=GB_GCA_010028905.1_protein.faa_RGZZ01000011.1_23@PF00015_full_PFAM.464.651--1||RS_GCF_000175235.1_protein.faa_NZ_ACQT01000198.1_1@PF00015_full_PFAM.315.389--1:scovhsp_avg=71.6:scovhsp_max=74.3:scovhsp_min=68.9:scovhsp_std=3.8183766184073504:scovhsp_sum=143.2:send_avg=110.5:send_max=161.0:send_min=60.0:send_std=71.4177848998413:send_sum=221.0:sstart_avg=16.5:sstart_max=23.0:sstart_min=10.0:sstart_std=9.192388155425117:sstart_sum=33.0],((GB_GCA_002162955.1_protein.faa_MABD01000012.1_52@PF00015_full_PFAM.1087.1285:0.308365[&&NHX:Type=GTDB:gtdb_class=c__Gammaproteobacteria:gtdb_domain=d__Bacteria:gtdb_family=f__Ketobacteraceae:gtdb_genus=g__42-54-T18:gtdb_order=o__Pseudomonadales:gtdb_phylum=p__Proteobacteria:gtdb_species=s__42-54-T18 sp002162955:heptad=MCP-36H:species=d__Bacteria_p__Proteobacteria_c__Gammaproteobacteria_o__Pseudomonadales_f__Ketobacteraceae_g__42-54-T18_s__42-54-T18 sp002162955],(b32f706a-ccf1-469f-9d97-b94439c08363_5@MCPsignal.78.127:0.123764[&&NHX:Sample=rhizpot1:Type=capture:capture_class=c__Alphaproteobacteria:capture_domain=d__Bacteria:capture_family=f__Rhizobiaceae:capture_genus=g__Neorhizobium:capture_order=o__Rhizobiales:capture_phylum=p__Proteobacteria:capture_species=s__Neorhizobium galegae_B:heptad=MCP-36H],4c2502c4-2d4d-41ac-a452-ce1f020d7a0c_3@MCPsignal.255.299:5e-09[&&NHX:Sample=rhizpot1:Type=capture:capture_class=c__Negativicutes:capture_domain=d__Bacteria:capture_family=f__UBA11029:capture_genus=g__UBA11029:capture_order=o__UBA11029:capture_phylum=p__Firmicutes_C:capture_species=s__UBA11029 sp002411145:heptad=MCP-36H])0.802:0.0962917[&&NHX:Sample_counter=rhizpot1--2:Type_counter=capture--2:capture_class_counter=c__Alphaproteobacteria--1||c__Negativicutes--1:capture_domain_counter=d__Bacteria--2:capture_family_counter=f__Rhizobiaceae--1||f__UBA11029--1:capture_genus_counter=g__Neorhizobium--1||g__UBA11029--1:capture_order_counter=o__Rhizobiales--1||o__UBA11029--1:capture_phylum_counter=p__Firmicutes_C--1||p__Proteobacteria--1:capture_species_counter=s__Neorhizobium galegae_B--1||s__UBA11029 sp002411145--1:gtdb_class_counter=:gtdb_domain_counter=:gtdb_family_counter=:gtdb_genus_counter=:gtdb_order_counter=:gtdb_phylum_counter=:gtdb_species_counter=:heptad_counter=MCP-36H--2:lbd_counter=:name=N558922:ref_name_counter=])0.739:0.182128[&&NHX:Sample_counter=rhizpot1--2:Type_counter=GTDB--1||capture--2:capture_class_counter=c__Alphaproteobacteria--1||c__Negativicutes--1:capture_domain_counter=d__Bacteria--2:capture_family_counter=f__Rhizobiaceae--1||f__UBA11029--1:capture_genus_counter=g__Neorhizobium--1||g__UBA11029--1:capture_order_counter=o__Rhizobiales--1||o__UBA11029--1:capture_phylum_counter=p__Firmicutes_C--1||p__Proteobacteria--1:capture_species_counter=s__Neorhizobium galegae_B--1||s__UBA11029 sp002411145--1:gtdb_class_counter=c__Gammaproteobacteria--1:gtdb_domain_counter=d__Bacteria--1:gtdb_family_counter=f__Ketobacteraceae--1:gtdb_genus_counter=g__42-54-T18--1:gtdb_order_counter=o__Pseudomonadales--1:gtdb_phylum_counter=p__Proteobacteria--1:gtdb_species_counter=s__42-54-T18 sp002162955--1:heptad_counter=MCP-36H--3:lbd_counter=:lca_tree=s__42-54-T18 sp002162955:name=N558923:ref_name_counter=],(((RS_GCF_004362405.1_protein.faa_NZ_SNXE01000003.1_234@PF00015_full_PFAM.330.508:0.0912406[&&NHX:Type=GTDB:gtdb_class=c__Gammaproteobacteria:gtdb_domain=d__Bacteria:gtdb_family=f__Burkholderiaceae:gtdb_genus=g__Kinneretia:gtdb_order=o__Burkholderiales:gtdb_phylum=p__Proteobacteria:gtdb_species=s__Kinneretia asaccharophila:heptad=MCP-36H:species=d__Bacteria_p__Proteobacteria_c__Gammaproteobacteria_o__Burkholderiales_f__Burkholderiaceae_g__Kinneretia_s__Kinneretia asaccharophila],RS_GCF_015624425.1_protein.faa_NZ_CP049919.1_4248@PF00015_full_PFAM.331.506:0.0257605[&&NHX:Type=GTDB:gtdb_class=c__Gammaproteobacteria:gtdb_domain=d__Bacteria:gtdb_family=f__Burkholderiaceae:gtdb_genus=g__Kinneretia:gtdb_order=o__Burkholderiales:gtdb_phylum=p__Proteobacteria:gtdb_species=s__Kinneretia sp015624425:heptad=MCP-36H:species=d__Bacteria_p__Proteobacteria_c__Gammaproteobacteria_o__Burkholderiales_f__Burkholderiaceae_g__Kinneretia_s__Kinneretia sp015624425])0.948:0.109127[&&NHX:Sample_counter=:Type_counter=GTDB--2:capture_class_counter=:capture_domain_counter=:capture_family_counter=:capture_genus_counter=:capture_order_counter=:capture_phylum_counter=:capture_species_counter=:evoltype=D:gtdb_class_counter=c__Gammaproteobacteria--2:gtdb_domain_counter=d__Bacteria--2:gtdb_family_counter=f__Burkholderiaceae--2:gtdb_genus_counter=g__Kinneretia--2:gtdb_order_counter=o__Burkholderiales--2:gtdb_phylum_counter=p__Proteobacteria--2:gtdb_species_counter=s__Kinneretia asaccharophila--1||s__Kinneretia sp015624425--1:heptad_counter=MCP-36H--2:lbd_counter=:lca=d__Bacteria:lca_tree=g__Kinneretia:name=N558926:ref_name_counter=],(GB_GCA_005503085.1_protein.faa_SCOI01000011.1_101@PF00015_full_PFAM.333.509:0.0669718[&&NHX:Type=GTDB:gtdb_class=c__Gammaproteobacteria:gtdb_domain=d__Bacteria:gtdb_family=f__Burkholderiaceae:gtdb_genus=g__Paucibacter_A:gtdb_order=o__Burkholderiales:gtdb_phylum=p__Proteobacteria:gtdb_species=s__Paucibacter_A sp005503085:heptad=MCP-36H:species=d__Bacteria_p__Proteobacteria_c__Gammaproteobacteria_o__Burkholderiales_f__Burkholderiaceae_g__Paucibacter_A_s__Paucibacter_A sp005503085],GB_GCA_015657635.1_protein.faa_JACDQM010000119.1_6@PF00015_full_PFAM.285.507:0.20116[&&NHX:Type=GTDB:gtdb_class=c__Gammaproteobacteria:gtdb_domain=d__Bacteria:gtdb_family=f__Burkholderiaceae:gtdb_genus=g__Kinneretia:gtdb_order=o__Burkholderiales:gtdb_phylum=p__Proteobacteria:gtdb_species=s__Kinneretia sp015657635:heptad=MCP-36H:species=d__Bacteria_p__Proteobacteria_c__Gammaproteobacteria_o__Burkholderiales_f__Burkholderiaceae_g__Kinneretia_s__Kinneretia sp015657635])0.885:0.0654785[&&NHX:Sample_counter=:Type_counter=GTDB--2:capture_class_counter=:capture_domain_counter=:capture_family_counter=:capture_genus_counter=:capture_order_counter=:capture_phylum_counter=:capture_species_counter=:evoltype=D:gtdb_class_counter=c__Gammaproteobacteria--2:gtdb_domain_counter=d__Bacteria--2:gtdb_family_counter=f__Burkholderiaceae--2:gtdb_genus_counter=g__Kinneretia--1||g__Paucibacter_A--1:gtdb_order_counter=o__Burkholderiales--2:gtdb_phylum_counter=p__Proteobacteria--2:gtdb_species_counter=s__Kinneretia sp015657635--1||s__Paucibacter_A sp005503085--1:heptad_counter=MCP-36H--2:lbd_counter=:lca=d__Bacteria:lca_tree=f__Burkholderiaceae:name=N558929:ref_name_counter=])1:0.3466[&&NHX:Sample_counter=:Type_counter=GTDB--4:capture_class_counter=:capture_domain_counter=:capture_family_counter=:capture_genus_counter=:capture_order_counter=:capture_phylum_counter=:capture_species_counter=:evoltype=D:gtdb_class_counter=c__Gammaproteobacteria--4:gtdb_domain_counter=d__Bacteria--4:gtdb_family_counter=f__Burkholderiaceae--4:gtdb_genus_counter=g__Kinneretia--3||g__Paucibacter_A--1:gtdb_order_counter=o__Burkholderiales--4:gtdb_phylum_counter=p__Proteobacteria--4:gtdb_species_counter=s__Kinneretia asaccharophila--1||s__Kinneretia sp015624425--1||s__Kinneretia sp015657635--1||s__Paucibacter_A sp005503085--1:heptad_counter=MCP-36H--4:lbd_counter=:lca=d__Bacteria:lca_tree=f__Burkholderiaceae:name=N558930:ref_name_counter=],((07551cf3-d18e-4c36-8094-aa4f0ee288c5_4@MCPsignal.45.70:0.147485[&&NHX:Sample=rhiztom3:Type=capture:besthit=100.0:bitscore=44.3:capture_class=c__Gammaproteobacteria:capture_domain=d__Bacteria:capture_family=f__Pseudomonadaceae:capture_genus=g__Pseudomonas_E:capture_order=o__Pseudomonadales:capture_phylum=p__Proteobacteria:capture_species=s__Pseudomonas_E asiatica:evalue=2.72e-08:gapopen=0.0:heptad=MCP-24H:length=24.0:mismatch=0.0:qcovhsp=96.0:qend=25.0:qstart=2.0:ref_name=GB_GCA_016720685.1_protein.faa_JADKKC010000064.1_15@PF00015_full_PFAM.223.262:scovhsp=61.5:send=28.0:sstart=5.0],d9b2c177-fdbb-4711-98d3-91d1912e0094_3@MCPsignal.135.164:0.351072[&&NHX:Sample=rhiztom3:Type=capture:capture_class=c__Alphaproteobacteria:capture_domain=d__Bacteria:capture_family=f__Rhizobiaceae:capture_genus=g__Sinorhizobium:capture_order=o__Rhizobiales:capture_phylum=p__Proteobacteria:capture_species=s__Sinorhizobium sojae:heptad=MCP-24H])0:5e-09[&&NHX:Sample_counter=rhiztom3--2:Type_counter=capture--2:besthit_avg=100.0:besthit_max=100.0:besthit_min=100.0:besthit_std=0:besthit_sum=100.0:bitscore_avg=44.3:bitscore_max=44.3:bitscore_min=44.3:bitscore_std=0:bitscore_sum=44.3:capture_class_counter=c__Alphaproteobacteria--1||c__Gammaproteobacteria--1:capture_domain_counter=d__Bacteria--2:capture_family_counter=f__Pseudomonadaceae--1||f__Rhizobiaceae--1:capture_genus_counter=g__Pseudomonas_E--1||g__Sinorhizobium--1:capture_order_counter=o__Pseudomonadales--1||o__Rhizobiales--1:capture_phylum_counter=p__Proteobacteria--2:capture_species_counter=s__Pseudomonas_E asiatica--1||s__Sinorhizobium sojae--1:evalue_avg=2.72e-08:evalue_max=2.72e-08:evalue_min=2.72e-08:evalue_std=0:evalue_sum=2.72e-08:gapopen_avg=0.0:gapopen_max=0.0:gapopen_min=0.0:gapopen_std=0:gapopen_sum=0.0:gtdb_class_counter=:gtdb_domain_counter=:gtdb_family_counter=:gtdb_genus_counter=:gtdb_order_counter=:gtdb_phylum_counter=:gtdb_species_counter=:heptad_counter=MCP-24H--2:lbd_counter=:length_avg=24.0:length_max=24.0:length_min=24.0:length_std=0:length_sum=24.0:mismatch_avg=0.0:mismatch_max=0.0:mismatch_min=0.0:mismatch_std=0:mismatch_sum=0.0:name=N558933:qcovhsp_avg=96.0:qcovhsp_max=96.0:qcovhsp_min=96.0:qcovhsp_std=0:qcovhsp_sum=96.0:qend_avg=25.0:qend_max=25.0:qend_min=25.0:qend_std=0:qend_sum=25.0:qstart_avg=2.0:qstart_max=2.0:qstart_min=2.0:qstart_std=0:qstart_sum=2.0:ref_name_counter=GB_GCA_016720685.1_protein.faa_JADKKC010000064.1_15@PF00015_full_PFAM.223.262--1:scovhsp_avg=61.5:scovhsp_max=61.5:scovhsp_min=61.5:scovhsp_std=0:scovhsp_sum=61.5:send_avg=28.0:send_max=28.0:send_min=28.0:send_std=0:send_sum=28.0:sstart_avg=5.0:sstart_max=5.0:sstart_min=5.0:sstart_std=0:sstart_sum=5.0],(((e4ddea2d-a341-4ceb-bddd-51ca75bfb7a5_5@MCPsignal.214.239:0.145092[&&NHX:Sample=rhiztom1:Type=capture:besthit=95.8:bitscore=39.7:capture_class=c__Gammaproteobacteria:capture_domain=d__Bacteria:capture_family=f__Pseudomonadaceae:capture_genus=g__Pseudomonas_E:capture_order=o__Pseudomonadales:capture_phylum=p__Proteobacteria:capture_species=s__Pseudomonas_E hunanensis:evalue=1.84e-06:gapopen=0.0:heptad=MCP-44H:length=24.0:mismatch=1.0:qcovhsp=96.0:qend=25.0:qstart=2.0:ref_name=GB_GCA_016720685.1_protein.faa_JADKKC010000064.1_15@PF00015_full_PFAM.223.262:scovhsp=61.5:send=28.0:sstart=5.0],b831943c-cd90-4bfa-bf59-387d86e65065_4@MCPsignal.61.86:5e-09[&&NHX:Sample=rhiztom1:Type=capture:besthit=100.0:bitscore=44.3:capture_class=c__Myxococcia:capture_domain=d__Bacteria:capture_family=f__Myxococcaceae:capture_genus=g__Cystobacter:capture_order=o__Myxococcales:capture_phylum=p__Myxococcota:capture_species=s__Cystobacter fuscus:evalue=2.72e-08:gapopen=0.0:heptad=MCP-40H:length=24.0:mismatch=0.0:qcovhsp=96.0:qend=25.0:qstart=2.0:ref_name=GB_GCA_016720685.1_protein.faa_JADKKC010000064.1_15@PF00015_full_PFAM.223.262:scovhsp=61.5:send=28.0:sstart=5.0])0.785:0.144875[&&NHX:Sample_counter=rhiztom1--2:Type_counter=capture--2:besthit_avg=97.9:besthit_max=100.0:besthit_min=95.8:besthit_std=2.9698484809835013:besthit_sum=195.8:bitscore_avg=42.0:bitscore_max=44.3:bitscore_min=39.7:bitscore_std=3.2526911934581144:bitscore_sum=84.0:capture_class_counter=c__Gammaproteobacteria--1||c__Myxococcia--1:capture_domain_counter=d__Bacteria--2:capture_family_counter=f__Myxococcaceae--1||f__Pseudomonadaceae--1:capture_genus_counter=g__Cystobacter--1||g__Pseudomonas_E--1:capture_order_counter=o__Myxococcales--1||o__Pseudomonadales--1:capture_phylum_counter=p__Myxococcota--1||p__Proteobacteria--1:capture_species_counter=s__Cystobacter fuscus--1||s__Pseudomonas_E hunanensis--1:evalue_avg=9.335999999999999e-07:evalue_max=1.84e-06:evalue_min=2.72e-08:evalue_std=1.2818431729349732e-06:evalue_sum=1.8671999999999999e-06:gapopen_avg=0.0:gapopen_max=0.0:gapopen_min=0.0:gapopen_std=0.0:gapopen_sum=0.0:gtdb_class_counter=:gtdb_domain_counter=:gtdb_family_counter=:gtdb_genus_counter=:gtdb_order_counter=:gtdb_phylum_counter=:gtdb_species_counter=:heptad_counter=MCP-40H--1||MCP-44H--1:lbd_counter=:length_avg=24.0:length_max=24.0:length_min=24.0:length_std=0.0:length_sum=48.0:mismatch_avg=0.5:mismatch_max=1.0:mismatch_min=0.0:mismatch_std=0.7071067811865476:mismatch_sum=1.0:name=N558936:qcovhsp_avg=96.0:qcovhsp_max=96.0:qcovhsp_min=96.0:qcovhsp_std=0.0:qcovhsp_sum=192.0:qend_avg=25.0:qend_max=25.0:qend_min=25.0:qend_std=0.0:qend_sum=50.0:qstart_avg=2.0:qstart_max=2.0:qstart_min=2.0:qstart_std=0.0:qstart_sum=4.0:ref_name_counter=GB_GCA_016720685.1_protein.faa_JADKKC010000064.1_15@PF00015_full_PFAM.223.262--2:scovhsp_avg=61.5:scovhsp_max=61.5:scovhsp_min=61.5:scovhsp_std=0.0:scovhsp_sum=123.0:send_avg=28.0:send_max=28.0:send_min=28.0:send_std=0.0:send_sum=56.0:sstart_avg=5.0:sstart_max=5.0:sstart_min=5.0:sstart_std=0.0:sstart_sum=10.0],5aea050c-267c-4f2e-803a-773b430f125e_3@MCPsignal.22.75:0.686647[&&NHX:Sample=rhiztom1:Type=capture:capture_class=c__Gammaproteobacteria:capture_domain=d__Bacteria:capture_family=f__Burkholderiaceae:capture_genus=g__Pseudoduganella:capture_order=o__Burkholderiales:capture_phylum=p__Proteobacteria:capture_species=s__Pseudoduganella eburnea:heptad=MCP-44H])0:5e-09[&&NHX:Sample_counter=rhiztom1--3:Type_counter=capture--3:besthit_avg=97.9:besthit_max=100.0:besthit_min=95.8:besthit_std=2.9698484809835013:besthit_sum=195.8:bitscore_avg=42.0:bitscore_max=44.3:bitscore_min=39.7:bitscore_std=3.2526911934581144:bitscore_sum=84.0:capture_class_counter=c__Gammaproteobacteria--2||c__Myxococcia--1:capture_domain_counter=d__Bacteria--3:capture_family_counter=f__Burkholderiaceae--1||f__Myxococcaceae--1||f__Pseudomonadaceae--1:capture_genus_counter=g__Cystobacter--1||g__Pseudoduganella--1||g__Pseudomonas_E--1:capture_order_counter=o__Burkholderiales--1||o__Myxococcales--1||o__Pseudomonadales--1:capture_phylum_counter=p__Myxococcota--1||p__Proteobacteria--2:capture_species_counter=s__Cystobacter fuscus--1||s__Pseudoduganella eburnea--1||s__Pseudomonas_E hunanensis--1:evalue_avg=9.335999999999999e-07:evalue_max=1.84e-06:evalue_min=2.72e-08:evalue_std=1.2818431729349732e-06:evalue_sum=1.8671999999999999e-06:gapopen_avg=0.0:gapopen_max=0.0:gapopen_min=0.0:gapopen_std=0.0:gapopen_sum=0.0:gtdb_class_counter=:gtdb_domain_counter=:gtdb_family_counter=:gtdb_genus_counter=:gtdb_order_counter=:gtdb_phylum_counter=:gtdb_species_counter=:heptad_counter=MCP-40H--1||MCP-44H--2:lbd_counter=:length_avg=24.0:length_max=24.0:length_min=24.0:length_std=0.0:length_sum=48.0:mismatch_avg=0.5:mismatch_max=1.0:mismatch_min=0.0:mismatch_std=0.7071067811865476:mismatch_sum=1.0:name=N558938:qcovhsp_avg=96.0:qcovhsp_max=96.0:qcovhsp_min=96.0:qcovhsp_std=0.0:qcovhsp_sum=192.0:qend_avg=25.0:qend_max=25.0:qend_min=25.0:qend_std=0.0:qend_sum=50.0:qstart_avg=2.0:qstart_max=2.0:qstart_min=2.0:qstart_std=0.0:qstart_sum=4.0:ref_name_counter=GB_GCA_016720685.1_protein.faa_JADKKC010000064.1_15@PF00015_full_PFAM.223.262--2:scovhsp_avg=61.5:scovhsp_max=61.5:scovhsp_min=61.5:scovhsp_std=0.0:scovhsp_sum=123.0:send_avg=28.0:send_max=28.0:send_min=28.0:send_std=0.0:send_sum=56.0:sstart_avg=5.0:sstart_max=5.0:sstart_min=5.0:sstart_std=0.0:sstart_sum=10.0],(GB_GCA_015661825.1_protein.faa_DQVI01000117.1_5@PF00015_full_PFAM.331.539:0.208641[&&NHX:Type=GTDB:gtdb_class=c__Alphaproteobacteria:gtdb_domain=d__Bacteria:gtdb_family=f__Sphingomonadaceae:gtdb_genus=g__Novosphingobium:gtdb_order=o__Sphingomonadales:gtdb_phylum=p__Proteobacteria:gtdb_species=s__Novosphingobium capsulatum_A:heptad=MCP-36H:species=d__Bacteria_p__Proteobacteria_c__Alphaproteobacteria_o__Sphingomonadales_f__Sphingomonadaceae_g__Novosphingobium_s__Novosphingobium capsulatum_A],(a1a73527-4682-45bd-943d-3aff16c3ef08_2@MCPsignal.152.193:0.567846[&&NHX:Sample=rhiztom2:Type=capture:capture_class=c__Desulfovibrionia:capture_domain=d__Bacteria:capture_family=f__Desulfovibrionaceae:capture_genus=g__Aminidesulfovibrio:capture_order=o__Desulfovibrionales:capture_phylum=p__Desulfobacterota_I:capture_species=s__Aminidesulfovibrio sp002382645:heptad=MCP-34H],0370a369-8a86-4433-9772-ac12c2f48bf0_4@MCPsignal.84.131:0.300324[&&NHX:Sample=rhizpot1:Type=capture:capture_class=c__Halobacteria:capture_domain=d__Archaea:capture_family=f__Natrialbaceae:capture_genus=g__Haloterrigena:capture_order=o__Halobacteriales:capture_phylum=p__Halobacteriota:capture_species=s__Haloterrigena turkmenica:heptad=MCP-36H])0:5e-09[&&NHX:Sample_counter=rhizpot1--1||rhiztom2--1:Type_counter=capture--2:capture_class_counter=c__Desulfovibrionia--1||c__Halobacteria--1:capture_domain_counter=d__Archaea--1||d__Bacteria--1:capture_family_counter=f__Desulfovibrionaceae--1||f__Natrialbaceae--1:capture_genus_counter=g__Aminidesulfovibrio--1||g__Haloterrigena--1:capture_order_counter=o__Desulfovibrionales--1||o__Halobacteriales--1:capture_phylum_counter=p__Desulfobacterota_I--1||p__Halobacteriota--1:capture_species_counter=s__Aminidesulfovibrio sp002382645--1||s__Haloterrigena turkmenica--1:gtdb_class_counter=:gtdb_domain_counter=:gtdb_family_counter=:gtdb_genus_counter=:gtdb_order_counter=:gtdb_phylum_counter=:gtdb_species_counter=:heptad_counter=MCP-34H--1||MCP-36H--1:lbd_counter=:name=N558942:ref_name_counter=])0.839:0.242345[&&NHX:Sample_counter=rhizpot1--1||rhiztom2--1:Type_counter=GTDB--1||capture--2:capture_class_counter=c__Desulfovibrionia--1||c__Halobacteria--1:capture_domain_counter=d__Archaea--1||d__Bacteria--1:capture_family_counter=f__Desulfovibrionaceae--1||f__Natrialbaceae--1:capture_genus_counter=g__Aminidesulfovibrio--1||g__Haloterrigena--1:capture_order_counter=o__Desulfovibrionales--1||o__Halobacteriales--1:capture_phylum_counter=p__Desulfobacterota_I--1||p__Halobacteriota--1:capture_species_counter=s__Aminidesulfovibrio sp002382645--1||s__Haloterrigena turkmenica--1:gtdb_class_counter=c__Alphaproteobacteria--1:gtdb_domain_counter=d__Bacteria--1:gtdb_family_counter=f__Sphingomonadaceae--1:gtdb_genus_counter=g__Novosphingobium--1:gtdb_order_counter=o__Sphingomonadales--1:gtdb_phylum_counter=p__Proteobacteria--1:gtdb_species_counter=s__Novosphingobium capsulatum_A--1:heptad_counter=MCP-34H--1||MCP-36H--2:lbd_counter=:lca_tree=s__Novosphingobium capsulatum_A:name=N558943:ref_name_counter=])0:1.3e-08[&&NHX:Sample_counter=rhizpot1--1||rhiztom1--3||rhiztom2--1:Type_counter=GTDB--1||capture--5:besthit_avg=97.9:besthit_max=100.0:besthit_min=95.8:besthit_std=2.9698484809835013:besthit_sum=195.8:bitscore_avg=42.0:bitscore_max=44.3:bitscore_min=39.7:bitscore_std=3.2526911934581144:bitscore_sum=84.0:capture_class_counter=c__Desulfovibrionia--1||c__Gammaproteobacteria--2||c__Halobacteria--1||c__Myxococcia--1:capture_domain_counter=d__Archaea--1||d__Bacteria--4:capture_family_counter=f__Burkholderiaceae--1||f__Desulfovibrionaceae--1||f__Myxococcaceae--1||f__Natrialbaceae--1||f__Pseudomonadaceae--1:capture_genus_counter=g__Aminidesulfovibrio--1||g__Cystobacter--1||g__Haloterrigena--1||g__Pseudoduganella--1||g__Pseudomonas_E--1:capture_order_counter=o__Burkholderiales--1||o__Desulfovibrionales--1||o__Halobacteriales--1||o__Myxococcales--1||o__Pseudomonadales--1:capture_phylum_counter=p__Desulfobacterota_I--1||p__Halobacteriota--1||p__Myxococcota--1||p__Proteobacteria--2:capture_species_counter=s__Aminidesulfovibrio sp002382645--1||s__Cystobacter fuscus--1||s__Haloterrigena turkmenica--1||s__Pseudoduganella eburnea--1||s__Pseudomonas_E hunanensis--1:evalue_avg=9.335999999999999e-07:evalue_max=1.84e-06:evalue_min=2.72e-08:evalue_std=1.2818431729349732e-06:evalue_sum=1.8671999999999999e-06:gapopen_avg=0.0:gapopen_max=0.0:gapopen_min=0.0:gapopen_std=0.0:gapopen_sum=0.0:gtdb_class_counter=c__Alphaproteobacteria--1:gtdb_domain_counter=d__Bacteria--1:gtdb_family_counter=f__Sphingomonadaceae--1:gtdb_genus_counter=g__Novosphingobium--1:gtdb_order_counter=o__Sphingomonadales--1:gtdb_phylum_counter=p__Proteobacteria--1:gtdb_species_counter=s__Novosphingobium capsulatum_A--1:heptad_counter=MCP-34H--1||MCP-36H--2||MCP-40H--1||MCP-44H--2:lbd_counter=:lca_tree=s__Novosphingobium capsulatum_A:length_avg=24.0:length_max=24.0:length_min=24.0:length_std=0.0:length_sum=48.0:mismatch_avg=0.5:mismatch_max=1.0:mismatch_min=0.0:mismatch_std=0.7071067811865476:mismatch_sum=1.0:name=N558944:qcovhsp_avg=96.0:qcovhsp_max=96.0:qcovhsp_min=96.0:qcovhsp_std=0.0:qcovhsp_sum=192.0:qend_avg=25.0:qend_max=25.0:qend_min=25.0:qend_std=0.0:qend_sum=50.0:qstart_avg=2.0:qstart_max=2.0:qstart_min=2.0:qstart_std=0.0:qstart_sum=4.0:ref_name_counter=GB_GCA_016720685.1_protein.faa_JADKKC010000064.1_15@PF00015_full_PFAM.223.262--2:scovhsp_avg=61.5:scovhsp_max=61.5:scovhsp_min=61.5:scovhsp_std=0.0:scovhsp_sum=123.0:send_avg=28.0:send_max=28.0:send_min=28.0:send_std=0.0:send_sum=56.0:sstart_avg=5.0:sstart_max=5.0:sstart_min=5.0:sstart_std=0.0:sstart_sum=10.0])0.763:0.137652[&&NHX:Sample_counter=rhizpot1--1||rhiztom1--3||rhiztom2--1||rhiztom3--2:Type_counter=GTDB--1||capture--7:besthit_avg=98.60000000000001:besthit_max=100.0:besthit_min=95.8:besthit_std=2.4248711305964297:besthit_sum=295.8:bitscore_avg=42.76666666666667:bitscore_max=44.3:bitscore_min=39.7:bitscore_std=2.655811238272275:bitscore_sum=128.3:capture_class_counter=c__Alphaproteobacteria--1||c__Desulfovibrionia--1||c__Gammaproteobacteria--3||c__Halobacteria--1||c__Myxococcia--1:capture_domain_counter=d__Archaea--1||d__Bacteria--6:capture_family_counter=f__Burkholderiaceae--1||f__Desulfovibrionaceae--1||f__Myxococcaceae--1||f__Natrialbaceae--1||f__Pseudomonadaceae--2||f__Rhizobiaceae--1:capture_genus_counter=g__Aminidesulfovibrio--1||g__Cystobacter--1||g__Haloterrigena--1||g__Pseudoduganella--1||g__Pseudomonas_E--2||g__Sinorhizobium--1:capture_order_counter=o__Burkholderiales--1||o__Desulfovibrionales--1||o__Halobacteriales--1||o__Myxococcales--1||o__Pseudomonadales--2||o__Rhizobiales--1:capture_phylum_counter=p__Desulfobacterota_I--1||p__Halobacteriota--1||p__Myxococcota--1||p__Proteobacteria--4:capture_species_counter=s__Aminidesulfovibrio sp002382645--1||s__Cystobacter fuscus--1||s__Haloterrigena turkmenica--1||s__Pseudoduganella eburnea--1||s__Pseudomonas_E asiatica--1||s__Pseudomonas_E hunanensis--1||s__Sinorhizobium sojae--1:evalue_avg=6.314666666666667e-07:evalue_max=1.84e-06:evalue_min=2.72e-08:evalue_std=1.0466205679869537e-06:evalue_sum=1.8944e-06:gapopen_avg=0.0:gapopen_max=0.0:gapopen_min=0.0:gapopen_std=0.0:gapopen_sum=0.0:gtdb_class_counter=c__Alphaproteobacteria--1:gtdb_domain_counter=d__Bacteria--1:gtdb_family_counter=f__Sphingomonadaceae--1:gtdb_genus_counter=g__Novosphingobium--1:gtdb_order_counter=o__Sphingomonadales--1:gtdb_phylum_counter=p__Proteobacteria--1:gtdb_species_counter=s__Novosphingobium capsulatum_A--1:heptad_counter=MCP-24H--2||MCP-34H--1||MCP-36H--2||MCP-40H--1||MCP-44H--2:lbd_counter=:lca_tree=s__Novosphingobium capsulatum_A:length_avg=24.0:length_max=24.0:length_min=24.0:length_std=0.0:length_sum=72.0:mismatch_avg=0.3333333333333333:mismatch_max=1.0:mismatch_min=0.0:mismatch_std=0.5773502691896258:mismatch_sum=1.0:name=N558945:qcovhsp_avg=96.0:qcovhsp_max=96.0:qcovhsp_min=96.0:qcovhsp_std=0.0:qcovhsp_sum=288.0:qend_avg=25.0:qend_max=25.0:qend_min=25.0:qend_std=0.0:qend_sum=75.0:qstart_avg=2.0:qstart_max=2.0:qstart_min=2.0:qstart_std=0.0:qstart_sum=6.0:ref_name_counter=GB_GCA_016720685.1_protein.faa_JADKKC010000064.1_15@PF00015_full_PFAM.223.262--3:scovhsp_avg=61.5:scovhsp_max=61.5:scovhsp_min=61.5:scovhsp_std=0.0:scovhsp_sum=184.5:send_avg=28.0:send_max=28.0:send_min=28.0:send_std=0.0:send_sum=84.0:sstart_avg=5.0:sstart_max=5.0:sstart_min=5.0:sstart_std=0.0:sstart_sum=15.0])0.829:0.0765204[&&NHX:Sample_counter=rhizpot1--1||rhiztom1--3||rhiztom2--1||rhiztom3--2:Type_counter=GTDB--5||capture--7:besthit_avg=98.60000000000001:besthit_max=100.0:besthit_min=95.8:besthit_std=2.4248711305964297:besthit_sum=295.8:bitscore_avg=42.76666666666667:bitscore_max=44.3:bitscore_min=39.7:bitscore_std=2.655811238272275:bitscore_sum=128.3:capture_class_counter=c__Alphaproteobacteria--1||c__Desulfovibrionia--1||c__Gammaproteobacteria--3||c__Halobacteria--1||c__Myxococcia--1:capture_domain_counter=d__Archaea--1||d__Bacteria--6:capture_family_counter=f__Burkholderiaceae--1||f__Desulfovibrionaceae--1||f__Myxococcaceae--1||f__Natrialbaceae--1||f__Pseudomonadaceae--2||f__Rhizobiaceae--1:capture_genus_counter=g__Aminidesulfovibrio--1||g__Cystobacter--1||g__Haloterrigena--1||g__Pseudoduganella--1||g__Pseudomonas_E--2||g__Sinorhizobium--1:capture_order_counter=o__Burkholderiales--1||o__Desulfovibrionales--1||o__Halobacteriales--1||o__Myxococcales--1||o__Pseudomonadales--2||o__Rhizobiales--1:capture_phylum_counter=p__Desulfobacterota_I--1||p__Halobacteriota--1||p__Myxococcota--1||p__Proteobacteria--4:capture_species_counter=s__Aminidesulfovibrio sp002382645--1||s__Cystobacter fuscus--1||s__Haloterrigena turkmenica--1||s__Pseudoduganella eburnea--1||s__Pseudomonas_E asiatica--1||s__Pseudomonas_E hunanensis--1||s__Sinorhizobium sojae--1:evalue_avg=6.314666666666667e-07:evalue_max=1.84e-06:evalue_min=2.72e-08:evalue_std=1.0466205679869537e-06:evalue_sum=1.8944e-06:gapopen_avg=0.0:gapopen_max=0.0:gapopen_min=0.0:gapopen_std=0.0:gapopen_sum=0.0:gtdb_class_counter=c__Alphaproteobacteria--1||c__Gammaproteobacteria--4:gtdb_domain_counter=d__Bacteria--5:gtdb_family_counter=f__Burkholderiaceae--4||f__Sphingomonadaceae--1:gtdb_genus_counter=g__Kinneretia--3||g__Novosphingobium--1||g__Paucibacter_A--1:gtdb_order_counter=o__Burkholderiales--4||o__Sphingomonadales--1:gtdb_phylum_counter=p__Proteobacteria--5:gtdb_species_counter=s__Kinneretia asaccharophila--1||s__Kinneretia sp015624425--1||s__Kinneretia sp015657635--1||s__Novosphingobium capsulatum_A--1||s__Paucibacter_A sp005503085--1:heptad_counter=MCP-24H--2||MCP-34H--1||MCP-36H--6||MCP-40H--1||MCP-44H--2:lbd_counter=:lca_tree=p__Proteobacteria:length_avg=24.0:length_max=24.0:length_min=24.0:length_std=0.0:length_sum=72.0:mismatch_avg=0.3333333333333333:mismatch_max=1.0:mismatch_min=0.0:mismatch_std=0.5773502691896258:mismatch_sum=1.0:name=N558946:qcovhsp_avg=96.0:qcovhsp_max=96.0:qcovhsp_min=96.0:qcovhsp_std=0.0:qcovhsp_sum=288.0:qend_avg=25.0:qend_max=25.0:qend_min=25.0:qend_std=0.0:qend_sum=75.0:qstart_avg=2.0:qstart_max=2.0:qstart_min=2.0:qstart_std=0.0:qstart_sum=6.0:ref_name_counter=GB_GCA_016720685.1_protein.faa_JADKKC010000064.1_15@PF00015_full_PFAM.223.262--3:scovhsp_avg=61.5:scovhsp_max=61.5:scovhsp_min=61.5:scovhsp_std=0.0:scovhsp_sum=184.5:send_avg=28.0:send_max=28.0:send_min=28.0:send_std=0.0:send_sum=84.0:sstart_avg=5.0:sstart_max=5.0:sstart_min=5.0:sstart_std=0.0:sstart_sum=15.0])0.826:0.0461743[&&NHX:Sample_counter=rhizpot1--3||rhiztom1--3||rhiztom2--1||rhiztom3--2:Type_counter=GTDB--6||capture--9:besthit_avg=98.60000000000001:besthit_max=100.0:besthit_min=95.8:besthit_std=2.4248711305964297:besthit_sum=295.8:bitscore_avg=42.76666666666667:bitscore_max=44.3:bitscore_min=39.7:bitscore_std=2.655811238272275:bitscore_sum=128.3:capture_class_counter=c__Alphaproteobacteria--2||c__Desulfovibrionia--1||c__Gammaproteobacteria--3||c__Halobacteria--1||c__Myxococcia--1||c__Negativicutes--1:capture_domain_counter=d__Archaea--1||d__Bacteria--8:capture_family_counter=f__Burkholderiaceae--1||f__Desulfovibrionaceae--1||f__Myxococcaceae--1||f__Natrialbaceae--1||f__Pseudomonadaceae--2||f__Rhizobiaceae--2||f__UBA11029--1:capture_genus_counter=g__Aminidesulfovibrio--1||g__Cystobacter--1||g__Haloterrigena--1||g__Neorhizobium--1||g__Pseudoduganella--1||g__Pseudomonas_E--2||g__Sinorhizobium--1||g__UBA11029--1:capture_order_counter=o__Burkholderiales--1||o__Desulfovibrionales--1||o__Halobacteriales--1||o__Myxococcales--1||o__Pseudomonadales--2||o__Rhizobiales--2||o__UBA11029--1:capture_phylum_counter=p__Desulfobacterota_I--1||p__Firmicutes_C--1||p__Halobacteriota--1||p__Myxococcota--1||p__Proteobacteria--5:capture_species_counter=s__Aminidesulfovibrio sp002382645--1||s__Cystobacter fuscus--1||s__Haloterrigena turkmenica--1||s__Neorhizobium galegae_B--1||s__Pseudoduganella eburnea--1||s__Pseudomonas_E asiatica--1||s__Pseudomonas_E hunanensis--1||s__Sinorhizobium sojae--1||s__UBA11029 sp002411145--1:evalue_avg=6.314666666666667e-07:evalue_max=1.84e-06:evalue_min=2.72e-08:evalue_std=1.0466205679869537e-06:evalue_sum=1.8944e-06:gapopen_avg=0.0:gapopen_max=0.0:gapopen_min=0.0:gapopen_std=0.0:gapopen_sum=0.0:gtdb_class_counter=c__Alphaproteobacteria--1||c__Gammaproteobacteria--5:gtdb_domain_counter=d__Bacteria--6:gtdb_family_counter=f__Burkholderiaceae--4||f__Ketobacteraceae--1||f__Sphingomonadaceae--1:gtdb_genus_counter=g__42-54-T18--1||g__Kinneretia--3||g__Novosphingobium--1||g__Paucibacter_A--1:gtdb_order_counter=o__Burkholderiales--4||o__Pseudomonadales--1||o__Sphingomonadales--1:gtdb_phylum_counter=p__Proteobacteria--6:gtdb_species_counter=s__42-54-T18 sp002162955--1||s__Kinneretia asaccharophila--1||s__Kinneretia sp015624425--1||s__Kinneretia sp015657635--1||s__Novosphingobium capsulatum_A--1||s__Paucibacter_A sp005503085--1:heptad_counter=MCP-24H--2||MCP-34H--1||MCP-36H--9||MCP-40H--1||MCP-44H--2:lbd_counter=:lca_tree=p__Proteobacteria:length_avg=24.0:length_max=24.0:length_min=24.0:length_std=0.0:length_sum=72.0:mismatch_avg=0.3333333333333333:mismatch_max=1.0:mismatch_min=0.0:mismatch_std=0.5773502691896258:mismatch_sum=1.0:name=N558947:qcovhsp_avg=96.0:qcovhsp_max=96.0:qcovhsp_min=96.0:qcovhsp_std=0.0:qcovhsp_sum=288.0:qend_avg=25.0:qend_max=25.0:qend_min=25.0:qend_std=0.0:qend_sum=75.0:qstart_avg=2.0:qstart_max=2.0:qstart_min=2.0:qstart_std=0.0:qstart_sum=6.0:ref_name_counter=GB_GCA_016720685.1_protein.faa_JADKKC010000064.1_15@PF00015_full_PFAM.223.262--3:scovhsp_avg=61.5:scovhsp_max=61.5:scovhsp_min=61.5:scovhsp_std=0.0:scovhsp_sum=184.5:send_avg=28.0:send_max=28.0:send_min=28.0:send_std=0.0:send_sum=84.0:sstart_avg=5.0:sstart_max=5.0:sstart_min=5.0:sstart_std=0.0:sstart_sum=15.0])0.877:0.0479421[&&NHX:Sample_counter=rhizpot1--4||rhizpot3--1||rhiztom1--5||rhiztom2--1||rhiztom3--4:Type_counter=GTDB--14||capture--15:besthit_avg=85.66:besthit_max=100.0:besthit_min=48.2:besthit_std=21.904291816902:besthit_sum=428.3:bitscore_avg=65.48:bitscore_max=119.0:bitscore_min=39.7:bitscore_std=34.05850848172891:bitscore_sum=327.40000000000003:capture_class_counter=c__Alphaproteobacteria--4||c__Desulfovibrionia--1||c__Desulfuromonadia--1||c__Gammaproteobacteria--6||c__Halobacteria--1||c__Myxococcia--1||c__Negativicutes--1:capture_domain_counter=d__Archaea--1||d__Bacteria--14:capture_family_counter=f__Beijerinckiaceae--1||f__Burkholderiaceae--1||f__Desulfovibrionaceae--1||f__Enterobacteriaceae--1||f__Geoalkalibacteraceae--1||f__Myxococcaceae--1||f__Natrialbaceae--1||f__Pseudomonadaceae--2||f__Rhizobiaceae--2||f__Sphingomonadaceae--1||f__UBA11029--1||f__Xanthomonadaceae--2:capture_genus_counter=g__Aminidesulfovibrio--1||g__Bosea--1||g__Cystobacter--1||g__Enterobacter--1||g__Geoalkalibacter--1||g__Haloterrigena--1||g__Neorhizobium--1||g__Pseudoduganella--1||g__Pseudomonas_E--2||g__Sinorhizobium--1||g__Sphingorhabdus_B--1||g__Stenotrophomonas--1||g__UBA11029--1||g__Xanthomonas_A--1:capture_order_counter=o__Burkholderiales--1||o__Desulfovibrionales--1||o__Desulfuromonadales--1||o__Enterobacterales--1||o__Halobacteriales--1||o__Myxococcales--1||o__Pseudomonadales--2||o__Rhizobiales--3||o__Sphingomonadales--1||o__UBA11029--1||o__Xanthomonadales--2:capture_phylum_counter=p__Desulfobacterota--1||p__Desulfobacterota_I--1||p__Firmicutes_C--1||p__Halobacteriota--1||p__Myxococcota--1||p__Proteobacteria--10:capture_species_counter=s__Aminidesulfovibrio sp002382645--1||s__Bosea vaviloviae_B--1||s__Cystobacter fuscus--1||s__Enterobacter sp000493015--1||s__Geoalkalibacter ferrihydriticus--1||s__Haloterrigena turkmenica--1||s__Neorhizobium galegae_B--1||s__Pseudoduganella eburnea--1||s__Pseudomonas_E asiatica--1||s__Pseudomonas_E hunanensis--1||s__Sinorhizobium sojae--1||s__Sphingorhabdus_B sp002255985--1||s__Stenotrophomonas nitritireducens--1||s__UBA11029 sp002411145--1||s__Xanthomonas_A sontii--1:evalue_avg=3.788800000000003e-07:evalue_max=1.84e-06:evalue_min=3.25e-34:evalue_std=8.169041265656574e-07:evalue_sum=1.8944000000000013e-06:gapopen_avg=0.0:gapopen_max=0.0:gapopen_min=0.0:gapopen_std=0.0:gapopen_sum=0.0:gtdb_class_counter=c__Alphaproteobacteria--2||c__Gammaproteobacteria--12:gtdb_domain_counter=d__Bacteria--14:gtdb_family_counter=f__Burkholderiaceae--5||f__Granulosicoccaceae--2||f__Halieaceae--1||f__Ketobacteraceae--1||f__Nitrincolaceae--2||f__Rhodobacteraceae--1||f__Sphingomonadaceae--1||f__UBA2770--1:gtdb_genus_counter=g__42-54-T18--1||g__Celeribacter--1||g__GCA-1730015--1||g__Kinneretia--3||g__Luminiphilus--1||g__Novosphingobium--1||g__Paucibacter_A--1||g__Rs1--2||g__Sphaerotilus--1||g__UBA2770--1||g__UBA7957--1:gtdb_order_counter=o__Burkholderiales--5||o__Granulosicoccales--2||o__Pseudomonadales--4||o__Rhodobacterales--1||o__Sphingomonadales--1||o__UBA2770--1:gtdb_phylum_counter=p__Proteobacteria--14:gtdb_species_counter=s__42-54-T18 sp002162955--1||s__Celeribacter neptunius--1||s__GCA-1730015 sp001730015--1||s__Kinneretia asaccharophila--1||s__Kinneretia sp015624425--1||s__Kinneretia sp015657635--1||s__Luminiphilus sp012270045--1||s__Novosphingobium capsulatum_A--1||s__Paucibacter_A sp005503085--1||s__Rs1 sp000416275--1||s__Rs1 sp013215375--1||s__Sphaerotilus montanus--1||s__UBA2770 sp002352565--1||s__UBA7957 sp003511825--1:heptad_counter=MCP-24H--2||MCP-34H--2||MCP-36H--22||MCP-40H--1||MCP-44H--2:lbd_counter=:lca_tree=p__Proteobacteria:length_avg=52.4:length_max=139.0:length_min=24.0:length_std=49.80261037335291:length_sum=262.0:mismatch_avg=16.2:mismatch_max=72.0:mismatch_min=0.0:mismatch_std=31.371962004312067:mismatch_sum=81.0:name=N558948:qcovhsp_avg=97.17999999999999:qcovhsp_max=100.0:qcovhsp_min=96.0:qcovhsp_std=1.7782013384316193:qcovhsp_sum=485.9:qend_avg=53.6:qend_max=142.0:qend_min=25.0:qend_std=50.683330593006616:qend_sum=268.0:qstart_avg=2.2:qstart_max=4.0:qstart_min=1.0:qstart_std=1.0954451150103321:qstart_sum=11.0:ref_name_counter=GB_GCA_010028905.1_protein.faa_RGZZ01000011.1_23@PF00015_full_PFAM.464.651--1||GB_GCA_016720685.1_protein.faa_JADKKC010000064.1_15@PF00015_full_PFAM.223.262--3||RS_GCF_000175235.1_protein.faa_NZ_ACQT01000198.1_1@PF00015_full_PFAM.315.389--1:scovhsp_avg=65.54:scovhsp_max=74.3:scovhsp_min=61.5:scovhsp_std=5.8521790813337216:scovhsp_sum=327.70000000000005:send_avg=61.0:send_max=161.0:send_min=28.0:send_std=57.59340239992772:send_sum=305.0:sstart_avg=9.6:sstart_max=23.0:sstart_min=5.0:sstart_std=7.797435475847171:sstart_sum=48.0],(((RS_GCF_000143965.1_protein.faa_NC_014365.1_3029@PF00015_full_PFAM.454.642:0.130347[&&NHX:Type=GTDB:gtdb_class=c__Desulfarculia:gtdb_domain=d__Bacteria:gtdb_family=f__Desulfarculaceae:gtdb_genus=g__Desulfarculus:gtdb_order=o__Desulfarculales:gtdb_phylum=p__Desulfobacterota:gtdb_species=s__Desulfarculus baarsii:heptad=MCP-36H:species=d__Bacteria_p__Desulfobacterota_c__Desulfarculia_o__Desulfarculales_f__Desulfarculaceae_g__Desulfarculus_s__Desulfarculus baarsii],RS_GCF_000931935.2_protein.faa_NZ_AZAC01000078.1_79@PF00015_full_PFAM.453.656:0.272943[&&NHX:Type=GTDB:gtdb_class=c__Desulfarculia:gtdb_domain=d__Bacteria:gtdb_family=f__Desulfarculaceae:gtdb_genus=g__Dethiosulfatarculus:gtdb_order=o__Desulfarculales:gtdb_phylum=p__Desulfobacterota:gtdb_species=s__Dethiosulfatarculus sandiegensis:heptad=MCP-36H:species=d__Bacteria_p__Desulfobacterota_c__Desulfarculia_o__Desulfarculales_f__Desulfarculaceae_g__Dethiosulfatarculus_s__Dethiosulfatarculus sandiegensis])0.948:0.102178[&&NHX:Sample_counter=:Type_counter=GTDB--2:capture_class_counter=:capture_domain_counter=:capture_family_counter=:capture_genus_counter=:capture_order_counter=:capture_phylum_counter=:capture_species_counter=:evoltype=D:gtdb_class_counter=c__Desulfarculia--2:gtdb_domain_counter=d__Bacteria--2:gtdb_family_counter=f__Desulfarculaceae--2:gtdb_genus_counter=g__Desulfarculus--1||g__Dethiosulfatarculus--1:gtdb_order_counter=o__Desulfarculales--2:gtdb_phylum_counter=p__Desulfobacterota--2:gtdb_species_counter=s__Desulfarculus baarsii--1||s__Dethiosulfatarculus sandiegensis--1:heptad_counter=MCP-36H--2:lbd_counter=:lca=d__Bacteria:lca_tree=f__Desulfarculaceae:name=N558951:ref_name_counter=],GB_GCA_018819925.1_protein.faa_JAHJPG010000031.1_30@PF00015_full_PFAM.469.657:0.225844[&&NHX:Type=GTDB:gtdb_class=c__Desulfarculia:gtdb_domain=d__Bacteria:gtdb_family=f__Desulfarculaceae:gtdb_genus=g__SURF-10:gtdb_order=o__Desulfarculales:gtdb_phylum=p__Desulfobacterota:gtdb_species=s__SURF-10 sp018819925:heptad=MCP-36H:species=d__Bacteria_p__Desulfobacterota_c__Desulfarculia_o__Desulfarculales_f__Desulfarculaceae_g__SURF-10_s__SURF-10 sp018819925])0.983:0.112814[&&NHX:Sample_counter=:Type_counter=GTDB--3:capture_class_counter=:capture_domain_counter=:capture_family_counter=:capture_genus_counter=:capture_order_counter=:capture_phylum_counter=:capture_species_counter=:evoltype=D:gtdb_class_counter=c__Desulfarculia--3:gtdb_domain_counter=d__Bacteria--3:gtdb_family_counter=f__Desulfarculaceae--3:gtdb_genus_counter=g__Desulfarculus--1||g__Dethiosulfatarculus--1||g__SURF-10--1:gtdb_order_counter=o__Desulfarculales--3:gtdb_phylum_counter=p__Desulfobacterota--3:gtdb_species_counter=s__Desulfarculus baarsii--1||s__Dethiosulfatarculus sandiegensis--1||s__SURF-10 sp018819925--1:heptad_counter=MCP-36H--3:lbd_counter=:lca=d__Bacteria:lca_tree=f__Desulfarculaceae:name=N558953:ref_name_counter=],((GB_GCA_002421475.1_protein.faa_DIJW01000064.1_7@PF00015_full_PFAM.607.798:0.123582[&&NHX:Type=GTDB:gtdb_class=c__Gammaproteobacteria:gtdb_domain=d__Bacteria:gtdb_family=f__Thiomicrospiraceae:gtdb_genus=g__Thiomicrospira:gtdb_order=o__Thiomicrospirales:gtdb_phylum=p__Proteobacteria:gtdb_species=s__Thiomicrospira sp002421475:heptad=MCP-36H:species=d__Bacteria_p__Proteobacteria_c__Gammaproteobacteria_o__Thiomicrospirales_f__Thiomicrospiraceae_g__Thiomicrospira_s__Thiomicrospira sp002421475],(GB_GCA_002421475.1_protein.faa_DIJW01000094.1_21@PF00015_full_PFAM.2.180:0.0499373[&&NHX:Type=GTDB:gtdb_class=c__Gammaproteobacteria:gtdb_domain=d__Bacteria:gtdb_family=f__Thiomicrospiraceae:gtdb_genus=g__Thiomicrospira:gtdb_order=o__Thiomicrospirales:gtdb_phylum=p__Proteobacteria:gtdb_species=s__Thiomicrospira sp002421475:heptad=MCP-36H:species=d__Bacteria_p__Proteobacteria_c__Gammaproteobacteria_o__Thiomicrospirales_f__Thiomicrospiraceae_g__Thiomicrospira_s__Thiomicrospira sp002421475],(GB_GCA_014859555.1_protein.faa_JACUTY010000001.1_57@PF00015_full_PFAM.518.740:0.0059281[&&NHX:Type=GTDB:gtdb_class=c__Gammaproteobacteria:gtdb_domain=d__Bacteria:gtdb_family=f__Thiomicrospiraceae:gtdb_genus=g__Thiomicrospira:gtdb_order=o__Thiomicrospirales:gtdb_phylum=p__Proteobacteria:gtdb_species=s__Thiomicrospira sp014859555:heptad=MCP-36H:species=d__Bacteria_p__Proteobacteria_c__Gammaproteobacteria_o__Thiomicrospirales_f__Thiomicrospiraceae_g__Thiomicrospira_s__Thiomicrospira sp014859555],RS_GCF_000711195.1_protein.faa_NZ_JOMR01000001.1_1862@PF00015_full_PFAM.519.739:0.0234487[&&NHX:Type=GTDB:gtdb_class=c__Gammaproteobacteria:gtdb_domain=d__Bacteria:gtdb_family=f__Thiomicrospiraceae:gtdb_genus=g__Thiomicrospira:gtdb_order=o__Thiomicrospirales:gtdb_phylum=p__Proteobacteria:gtdb_species=s__Thiomicrospira pelophila:heptad=MCP-36H:species=d__Bacteria_p__Proteobacteria_c__Gammaproteobacteria_o__Thiomicrospirales_f__Thiomicrospiraceae_g__Thiomicrospira_s__Thiomicrospira pelophila])0.977:0.0616242[&&NHX:Sample_counter=:Type_counter=GTDB--2:capture_class_counter=:capture_domain_counter=:capture_family_counter=:capture_genus_counter=:capture_order_counter=:capture_phylum_counter=:capture_species_counter=:evoltype=D:gtdb_class_counter=c__Gammaproteobacteria--2:gtdb_domain_counter=d__Bacteria--2:gtdb_family_counter=f__Thiomicrospiraceae--2:gtdb_genus_counter=g__Thiomicrospira--2:gtdb_order_counter=o__Thiomicrospirales--2:gtdb_phylum_counter=p__Proteobacteria--2:gtdb_species_counter=s__Thiomicrospira pelophila--1||s__Thiomicrospira sp014859555--1:heptad_counter=MCP-36H--2:lbd_counter=:lca=d__Bacteria:lca_tree=g__Thiomicrospira:name=N558958:ref_name_counter=])0.964:0.101348[&&NHX:Sample_counter=:Type_counter=GTDB--3:capture_class_counter=:capture_domain_counter=:capture_family_counter=:capture_genus_counter=:capture_order_counter=:capture_phylum_counter=:capture_species_counter=:evoltype=D:gtdb_class_counter=c__Gammaproteobacteria--3:gtdb_domain_counter=d__Bacteria--3:gtdb_family_counter=f__Thiomicrospiraceae--3:gtdb_genus_counter=g__Thiomicrospira--3:gtdb_order_counter=o__Thiomicrospirales--3:gtdb_phylum_counter=p__Proteobacteria--3:gtdb_species_counter=s__Thiomicrospira pelophila--1||s__Thiomicrospira sp002421475--1||s__Thiomicrospira sp014859555--1:heptad_counter=MCP-36H--3:lbd_counter=:lca=d__Bacteria:lca_tree=g__Thiomicrospira:name=N558959:ref_name_counter=])0.852:0.0589525[&&NHX:Sample_counter=:Type_counter=GTDB--4:capture_class_counter=:capture_domain_counter=:capture_family_counter=:capture_genus_counter=:capture_order_counter=:capture_phylum_counter=:capture_species_counter=:evoltype=D:gtdb_class_counter=c__Gammaproteobacteria--4:gtdb_domain_counter=d__Bacteria--4:gtdb_family_counter=f__Thiomicrospiraceae--4:gtdb_genus_counter=g__Thiomicrospira--4:gtdb_order_counter=o__Thiomicrospirales--4:gtdb_phylum_counter=p__Proteobacteria--4:gtdb_species_counter=s__Thiomicrospira pelophila--1||s__Thiomicrospira sp002421475--2||s__Thiomicrospira sp014859555--1:heptad_counter=MCP-36H--4:lbd_counter=:lca=d__Bacteria:lca_tree=g__Thiomicrospira:name=N558960:ref_name_counter=],((GB_GCA_016938655.1_protein.faa_JAFGUG010000061.1_2@PF00015_full_PFAM.763.956:0.0900782[&&NHX:Type=GTDB:gtdb_class=c__Gammaproteobacteria:gtdb_domain=d__Bacteria:gtdb_family=f__Thiomicrospiraceae:gtdb_genus=g__Thiomicrorhabdus:gtdb_order=o__Thiomicrospirales:gtdb_phylum=p__Proteobacteria:gtdb_species=s__Thiomicrorhabdus sp016938655:heptad=MCP-36H:species=d__Bacteria_p__Proteobacteria_c__Gammaproteobacteria_o__Thiomicrospirales_f__Thiomicrospiraceae_g__Thiomicrorhabdus_s__Thiomicrorhabdus sp016938655],RS_GCF_011398155.1_protein.faa_NZ_AP021888.1_312@PF00015_full_PFAM.764.960:0.100017[&&NHX:Type=GTDB:gtdb_class=c__Gammaproteobacteria:gtdb_domain=d__Bacteria:gtdb_family=f__Thiomicrospiraceae:gtdb_genus=g__Thiosulfativibrio:gtdb_order=o__Thiomicrospirales:gtdb_phylum=p__Proteobacteria:gtdb_species=s__Thiosulfativibrio zosterae:heptad=MCP-36H:species=d__Bacteria_p__Proteobacteria_c__Gammaproteobacteria_o__Thiomicrospirales_f__Thiomicrospiraceae_g__Thiosulfativibrio_s__Thiosulfativibrio zosterae])0.954:0.0775488[&&NHX:Sample_counter=:Type_counter=GTDB--2:capture_class_counter=:capture_domain_counter=:capture_family_counter=:capture_genus_counter=:capture_order_counter=:capture_phylum_counter=:capture_species_counter=:evoltype=D:gtdb_class_counter=c__Gammaproteobacteria--2:gtdb_domain_counter=d__Bacteria--2:gtdb_family_counter=f__Thiomicrospiraceae--2:gtdb_genus_counter=g__Thiomicrorhabdus--1||g__Thiosulfativibrio--1:gtdb_order_counter=o__Thiomicrospirales--2:gtdb_phylum_counter=p__Proteobacteria--2:gtdb_species_counter=s__Thiomicrorhabdus sp016938655--1||s__Thiosulfativibrio zosterae--1:heptad_counter=MCP-36H--2:lbd_counter=:lca=d__Bacteria:lca_tree=f__Thiomicrospiraceae:name=N558963:ref_name_counter=],((((RS_GCF_004028275.1_protein.faa_NZ_CP035033.1_2053@PF00015_full_PFAM.761.949:0.00726131[&&NHX:Type=GTDB:gtdb_class=c__Gammaproteobacteria:gtdb_domain=d__Bacteria:gtdb_family=f__Thiomicrospiraceae:gtdb_genus=g__Hydrogenovibrio:gtdb_order=o__Thiomicrospirales:gtdb_phylum=p__Proteobacteria:gtdb_species=s__Hydrogenovibrio thermophilus:heptad=MCP-36H:species=d__Bacteria_p__Proteobacteria_c__Gammaproteobacteria_o__Thiomicrospirales_f__Thiomicrospiraceae_g__Hydrogenovibrio_s__Hydrogenovibrio thermophilus],RS_GCF_001507555.1_protein.faa_NZ_LQBO01000001.1_2028@PF00015_full_PFAM.760.951:0.0180256[&&NHX:Type=GTDB:gtdb_class=c__Gammaproteobacteria:gtdb_domain=d__Bacteria:gtdb_family=f__Thiomicrospiraceae:gtdb_genus=g__Hydrogenovibrio:gtdb_order=o__Thiomicrospirales:gtdb_phylum=p__Proteobacteria:gtdb_species=s__Hydrogenovibrio sp001507555:heptad=MCP-36H:species=d__Bacteria_p__Proteobacteria_c__Gammaproteobacteria_o__Thiomicrospirales_f__Thiomicrospiraceae_g__Hydrogenovibrio_s__Hydrogenovibrio sp001507555])0.956:0.0281207[&&NHX:Sample_counter=:Type_counter=GTDB--2:capture_class_counter=:capture_domain_counter=:capture_family_counter=:capture_genus_counter=:capture_order_counter=:capture_phylum_counter=:capture_species_counter=:evoltype=D:gtdb_class_counter=c__Gammaproteobacteria--2:gtdb_domain_counter=d__Bacteria--2:gtdb_family_counter=f__Thiomicrospiraceae--2:gtdb_genus_counter=g__Hydrogenovibrio--2:gtdb_order_counter=o__Thiomicrospirales--2:gtdb_phylum_counter=p__Proteobacteria--2:gtdb_species_counter=s__Hydrogenovibrio sp001507555--1||s__Hydrogenovibrio thermophilus--1:heptad_counter=MCP-36H--2:lbd_counter=:lca=d__Bacteria:lca_tree=g__Hydrogenovibrio:name=N558966:ref_name_counter=],((RS_GCF_004786015.1_protein.faa_NZ_CP032096.1_1962@PF00015_full_PFAM.760.953:0.00652846[&&NHX:Type=GTDB:gtdb_class=c__Gammaproteobacteria:gtdb_domain=d__Bacteria:gtdb_family=f__Thiomicrospiraceae:gtdb_genus=g__Hydrogenovibrio:gtdb_order=o__Thiomicrospirales:gtdb_phylum=p__Proteobacteria:gtdb_species=s__Hydrogenovibrio crunogenus_B:heptad=MCP-36H:species=d__Bacteria_p__Proteobacteria_c__Gammaproteobacteria_o__Thiomicrospirales_f__Thiomicrospiraceae_g__Hydrogenovibrio_s__Hydrogenovibrio crunogenus_B],RS_GCF_000012605.1_protein.faa_NC_007520.2_1952@PF00015_full_PFAM.758.953:0.00477974[&&NHX:Type=GTDB:gtdb_class=c__Gammaproteobacteria:gtdb_domain=d__Bacteria:gtdb_family=f__Thiomicrospiraceae:gtdb_genus=g__Hydrogenovibrio:gtdb_order=o__Thiomicrospirales:gtdb_phylum=p__Proteobacteria:gtdb_species=s__Hydrogenovibrio crunogenus_A:heptad=MCP-36H:species=d__Bacteria_p__Proteobacteria_c__Gammaproteobacteria_o__Thiomicrospirales_f__Thiomicrospiraceae_g__Hydrogenovibrio_s__Hydrogenovibrio crunogenus_A])0.896:0.025831[&&NHX:Sample_counter=:Type_counter=GTDB--2:capture_class_counter=:capture_domain_counter=:capture_family_counter=:capture_genus_counter=:capture_order_counter=:capture_phylum_counter=:capture_species_counter=:evoltype=D:gtdb_class_counter=c__Gammaproteobacteria--2:gtdb_domain_counter=d__Bacteria--2:gtdb_family_counter=f__Thiomicrospiraceae--2:gtdb_genus_counter=g__Hydrogenovibrio--2:gtdb_order_counter=o__Thiomicrospirales--2:gtdb_phylum_counter=p__Proteobacteria--2:gtdb_species_counter=s__Hydrogenovibrio crunogenus_A--1||s__Hydrogenovibrio crunogenus_B--1:heptad_counter=MCP-36H--2:lbd_counter=:lca=d__Bacteria:lca_tree=g__Hydrogenovibrio:name=N558969:ref_name_counter=],(RS_GCF_000384235.1_protein.faa_NZ_KB913033.1_1448@PF00015_full_PFAM.759.948:0.00904182[&&NHX:Type=GTDB:gtdb_class=c__Gammaproteobacteria:gtdb_domain=d__Bacteria:gtdb_family=f__Thiomicrospiraceae:gtdb_genus=g__Hydrogenovibrio:gtdb_order=o__Thiomicrospirales:gtdb_phylum=p__Proteobacteria:gtdb_species=s__Hydrogenovibrio halophilus:heptad=MCP-36H:species=d__Bacteria_p__Proteobacteria_c__Gammaproteobacteria_o__Thiomicrospirales_f__Thiomicrospiraceae_g__Hydrogenovibrio_s__Hydrogenovibrio halophilus],RS_GCF_001507535.1_protein.faa_NZ_LQBN01000001.1_533@PF00015_full_PFAM.760.948:0.00701894[&&NHX:Type=GTDB:gtdb_class=c__Gammaproteobacteria:gtdb_domain=d__Bacteria:gtdb_family=f__Thiomicrospiraceae:gtdb_genus=g__Hydrogenovibrio:gtdb_order=o__Thiomicrospirales:gtdb_phylum=p__Proteobacteria:gtdb_species=s__Hydrogenovibrio sp001507535:heptad=MCP-36H:species=d__Bacteria_p__Proteobacteria_c__Gammaproteobacteria_o__Thiomicrospirales_f__Thiomicrospiraceae_g__Hydrogenovibrio_s__Hydrogenovibrio sp001507535])1:0.0801919[&&NHX:Sample_counter=:Type_counter=GTDB--2:capture_class_counter=:capture_domain_counter=:capture_family_counter=:capture_genus_counter=:capture_order_counter=:capture_phylum_counter=:capture_species_counter=:evoltype=D:gtdb_class_counter=c__Gammaproteobacteria--2:gtdb_domain_counter=d__Bacteria--2:gtdb_family_counter=f__Thiomicrospiraceae--2:gtdb_genus_counter=g__Hydrogenovibrio--2:gtdb_order_counter=o__Thiomicrospirales--2:gtdb_phylum_counter=p__Proteobacteria--2:gtdb_species_counter=s__Hydrogenovibrio halophilus--1||s__Hydrogenovibrio sp001507535--1:heptad_counter=MCP-36H--2:lbd_counter=:lca=d__Bacteria:lca_tree=g__Hydrogenovibrio:name=N558972:ref_name_counter=])0.874:0.0236476[&&NHX:Sample_counter=:Type_counter=GTDB--4:capture_class_counter=:capture_domain_counter=:capture_family_counter=:capture_genus_counter=:capture_order_counter=:capture_phylum_counter=:capture_species_counter=:evoltype=D:gtdb_class_counter=c__Gammaproteobacteria--4:gtdb_domain_counter=d__Bacteria--4:gtdb_family_counter=f__Thiomicrospiraceae--4:gtdb_genus_counter=g__Hydrogenovibrio--4:gtdb_order_counter=o__Thiomicrospirales--4:gtdb_phylum_counter=p__Proteobacteria--4:gtdb_species_counter=s__Hydrogenovibrio crunogenus_A--1||s__Hydrogenovibrio crunogenus_B--1||s__Hydrogenovibrio halophilus--1||s__Hydrogenovibrio sp001507535--1:heptad_counter=MCP-36H--4:lbd_counter=:lca=d__Bacteria:lca_tree=g__Hydrogenovibrio:name=N558973:ref_name_counter=])0.804:0.0116548[&&NHX:Sample_counter=:Type_counter=GTDB--6:capture_class_counter=:capture_domain_counter=:capture_family_counter=:capture_genus_counter=:capture_order_counter=:capture_phylum_counter=:capture_species_counter=:evoltype=D:gtdb_class_counter=c__Gammaproteobacteria--6:gtdb_domain_counter=d__Bacteria--6:gtdb_family_counter=f__Thiomicrospiraceae--6:gtdb_genus_counter=g__Hydrogenovibrio--6:gtdb_order_counter=o__Thiomicrospirales--6:gtdb_phylum_counter=p__Proteobacteria--6:gtdb_species_counter=s__Hydrogenovibrio crunogenus_A--1||s__Hydrogenovibrio crunogenus_B--1||s__Hydrogenovibrio halophilus--1||s__Hydrogenovibrio sp001507535--1||s__Hydrogenovibrio sp001507555--1||s__Hydrogenovibrio thermophilus--1:heptad_counter=MCP-36H--6:lbd_counter=:lca=d__Bacteria:lca_tree=g__Hydrogenovibrio:name=N558974:ref_name_counter=],(GB_GCA_002779995.1_protein.faa_PEWX01000096.1_56@PF00015_full_PFAM.497.691:0.0104158[&&NHX:Type=GTDB:gtdb_class=c__Gammaproteobacteria:gtdb_domain=d__Bacteria:gtdb_family=f__Thiomicrospiraceae:gtdb_genus=g__Hydrogenovibrio:gtdb_order=o__Thiomicrospirales:gtdb_phylum=p__Proteobacteria:gtdb_species=s__Hydrogenovibrio sp002779995:heptad=MCP-36H:species=d__Bacteria_p__Proteobacteria_c__Gammaproteobacteria_o__Thiomicrospirales_f__Thiomicrospiraceae_g__Hydrogenovibrio_s__Hydrogenovibrio sp002779995],RS_GCF_002848135.1_protein.faa_NZ_PKGB01000010.1_39@PF00015_full_PFAM.497.691:0.0279525[&&NHX:Type=GTDB:gtdb_class=c__Gammaproteobacteria:gtdb_domain=d__Bacteria:gtdb_family=f__Thiomicrospiraceae:gtdb_genus=g__Hydrogenovibrio:gtdb_order=o__Thiomicrospirales:gtdb_phylum=p__Proteobacteria:gtdb_species=s__Hydrogenovibrio sp002848135:heptad=MCP-36H:species=d__Bacteria_p__Proteobacteria_c__Gammaproteobacteria_o__Thiomicrospirales_f__Thiomicrospiraceae_g__Hydrogenovibrio_s__Hydrogenovibrio sp002848135])0.819:0.0114499[&&NHX:Sample_counter=:Type_counter=GTDB--2:capture_class_counter=:capture_domain_counter=:capture_family_counter=:capture_genus_counter=:capture_order_counter=:capture_phylum_counter=:capture_species_counter=:evoltype=D:gtdb_class_counter=c__Gammaproteobacteria--2:gtdb_domain_counter=d__Bacteria--2:gtdb_family_counter=f__Thiomicrospiraceae--2:gtdb_genus_counter=g__Hydrogenovibrio--2:gtdb_order_counter=o__Thiomicrospirales--2:gtdb_phylum_counter=p__Proteobacteria--2:gtdb_species_counter=s__Hydrogenovibrio sp002779995--1||s__Hydrogenovibrio sp002848135--1:heptad_counter=MCP-36H--2:lbd_counter=:lca=d__Bacteria:lca_tree=g__Hydrogenovibrio:name=N558977:ref_name_counter=])0.949:0.0758074[&&NHX:Sample_counter=:Type_counter=GTDB--8:capture_class_counter=:capture_domain_counter=:capture_family_counter=:capture_genus_counter=:capture_order_counter=:capture_phylum_counter=:capture_species_counter=:evoltype=D:gtdb_class_counter=c__Gammaproteobacteria--8:gtdb_domain_counter=d__Bacteria--8:gtdb_family_counter=f__Thiomicrospiraceae--8:gtdb_genus_counter=g__Hydrogenovibrio--8:gtdb_order_counter=o__Thiomicrospirales--8:gtdb_phylum_counter=p__Proteobacteria--8:gtdb_species_counter=s__Hydrogenovibrio crunogenus_A--1||s__Hydrogenovibrio crunogenus_B--1||s__Hydrogenovibrio halophilus--1||s__Hydrogenovibrio sp001507535--1||s__Hydrogenovibrio sp001507555--1||s__Hydrogenovibrio sp002779995--1||s__Hydrogenovibrio sp002848135--1||s__Hydrogenovibrio thermophilus--1:heptad_counter=MCP-36H--8:lbd_counter=:lca=d__Bacteria:lca_tree=g__Hydrogenovibrio:name=N558978:ref_name_counter=],RS_GCF_004293625.1_protein.faa_NZ_CP033040.1_428@PF00015_full_PFAM.762.950:0.211616[&&NHX:Type=GTDB:gtdb_class=c__Gammaproteobacteria:gtdb_domain=d__Bacteria:gtdb_family=f__Thiomicrospiraceae:gtdb_genus=g__Thiomicrorhabdus:gtdb_order=o__Thiomicrospirales:gtdb_phylum=p__Proteobacteria:gtdb_species=s__Thiomicrorhabdus indica:heptad=MCP-36H:species=d__Bacteria_p__Proteobacteria_c__Gammaproteobacteria_o__Thiomicrospirales_f__Thiomicrospiraceae_g__Thiomicrorhabdus_s__Thiomicrorhabdus indica])0.146:0.0448595[&&NHX:Sample_counter=:Type_counter=GTDB--9:capture_class_counter=:capture_domain_counter=:capture_family_counter=:capture_genus_counter=:capture_order_counter=:capture_phylum_counter=:capture_species_counter=:evoltype=D:gtdb_class_counter=c__Gammaproteobacteria--9:gtdb_domain_counter=d__Bacteria--9:gtdb_family_counter=f__Thiomicrospiraceae--9:gtdb_genus_counter=g__Hydrogenovibrio--8||g__Thiomicrorhabdus--1:gtdb_order_counter=o__Thiomicrospirales--9:gtdb_phylum_counter=p__Proteobacteria--9:gtdb_species_counter=s__Hydrogenovibrio crunogenus_A--1||s__Hydrogenovibrio crunogenus_B--1||s__Hydrogenovibrio halophilus--1||s__Hydrogenovibrio sp001507535--1||s__Hydrogenovibrio sp001507555--1||s__Hydrogenovibrio sp002779995--1||s__Hydrogenovibrio sp002848135--1||s__Hydrogenovibrio thermophilus--1||s__Thiomicrorhabdus indica--1:heptad_counter=MCP-36H--9:lbd_counter=:lca=d__Bacteria:lca_tree=f__Thiomicrospiraceae:name=N558980:ref_name_counter=])0.962:0.119391[&&NHX:Sample_counter=:Type_counter=GTDB--11:capture_class_counter=:capture_domain_counter=:capture_family_counter=:capture_genus_counter=:capture_order_counter=:capture_phylum_counter=:capture_species_counter=:evoltype=D:gtdb_class_counter=c__Gammaproteobacteria--11:gtdb_domain_counter=d__Bacteria--11:gtdb_family_counter=f__Thiomicrospiraceae--11:gtdb_genus_counter=g__Hydrogenovibrio--8||g__Thiomicrorhabdus--2||g__Thiosulfativibrio--1:gtdb_order_counter=o__Thiomicrospirales--11:gtdb_phylum_counter=p__Proteobacteria--11:gtdb_species_counter=s__Hydrogenovibrio crunogenus_A--1||s__Hydrogenovibrio crunogenus_B--1||s__Hydrogenovibrio halophilus--1||s__Hydrogenovibrio sp001507535--1||s__Hydrogenovibrio sp001507555--1||s__Hydrogenovibrio sp002779995--1||s__Hydrogenovibrio sp002848135--1||s__Hydrogenovibrio thermophilus--1||s__Thiomicrorhabdus indica--1||s__Thiomicrorhabdus sp016938655--1||s__Thiosulfativibrio zosterae--1:heptad_counter=MCP-36H--11:lbd_counter=:lca=d__Bacteria:lca_tree=f__Thiomicrospiraceae:name=N558981:ref_name_counter=])1:0.324907[&&NHX:Sample_counter=:Type_counter=GTDB--15:capture_class_counter=:capture_domain_counter=:capture_family_counter=:capture_genus_counter=:capture_order_counter=:capture_phylum_counter=:capture_species_counter=:evoltype=D:gtdb_class_counter=c__Gammaproteobacteria--15:gtdb_domain_counter=d__Bacteria--15:gtdb_family_counter=f__Thiomicrospiraceae--15:gtdb_genus_counter=g__Hydrogenovibrio--8||g__Thiomicrorhabdus--2||g__Thiomicrospira--4||g__Thiosulfativibrio--1:gtdb_order_counter=o__Thiomicrospirales--15:gtdb_phylum_counter=p__Proteobacteria--15:gtdb_species_counter=s__Hydrogenovibrio crunogenus_A--1||s__Hydrogenovibrio crunogenus_B--1||s__Hydrogenovibrio halophilus--1||s__Hydrogenovibrio sp001507535--1||s__Hydrogenovibrio sp001507555--1||s__Hydrogenovibrio sp002779995--1||s__Hydrogenovibrio sp002848135--1||s__Hydrogenovibrio thermophilus--1||s__Thiomicrorhabdus indica--1||s__Thiomicrorhabdus sp016938655--1||s__Thiomicrospira pelophila--1||s__Thiomicrospira sp002421475--2||s__Thiomicrospira sp014859555--1||s__Thiosulfativibrio zosterae--1:heptad_counter=MCP-36H--15:lbd_counter=:lca=d__Bacteria:lca_tree=f__Thiomicrospiraceae:name=N558982:ref_name_counter=])0.519:0.045501[&&NHX:Sample_counter=:Type_counter=GTDB--18:capture_class_counter=:capture_domain_counter=:capture_family_counter=:capture_genus_counter=:capture_order_counter=:capture_phylum_counter=:capture_species_counter=:evoltype=D:gtdb_class_counter=c__Desulfarculia--3||c__Gammaproteobacteria--15:gtdb_domain_counter=d__Bacteria--18:gtdb_family_counter=f__Desulfarculaceae--3||f__Thiomicrospiraceae--15:gtdb_genus_counter=g__Desulfarculus--1||g__Dethiosulfatarculus--1||g__Hydrogenovibrio--8||g__SURF-10--1||g__Thiomicrorhabdus--2||g__Thiomicrospira--4||g__Thiosulfativibrio--1:gtdb_order_counter=o__Desulfarculales--3||o__Thiomicrospirales--15:gtdb_phylum_counter=p__Desulfobacterota--3||p__Proteobacteria--15:gtdb_species_counter=s__Desulfarculus baarsii--1||s__Dethiosulfatarculus sandiegensis--1||s__Hydrogenovibrio crunogenus_A--1||s__Hydrogenovibrio crunogenus_B--1||s__Hydrogenovibrio halophilus--1||s__Hydrogenovibrio sp001507535--1||s__Hydrogenovibrio sp001507555--1||s__Hydrogenovibrio sp002779995--1||s__Hydrogenovibrio sp002848135--1||s__Hydrogenovibrio thermophilus--1||s__SURF-10 sp018819925--1||s__Thiomicrorhabdus indica--1||s__Thiomicrorhabdus sp016938655--1||s__Thiomicrospira pelophila--1||s__Thiomicrospira sp002421475--2||s__Thiomicrospira sp014859555--1||s__Thiosulfativibrio zosterae--1:heptad_counter=MCP-36H--18:lbd_counter=:lca=d__Bacteria:lca_tree=d__Bacteria:name=N558983:ref_name_counter=])0.968:0.053632[&&NHX:Sample_counter=rhizpot1--4||rhizpot3--1||rhiztom1--5||rhiztom2--1||rhiztom3--4:Type_counter=GTDB--32||capture--15:besthit_avg=85.66:besthit_max=100.0:besthit_min=48.2:besthit_std=21.904291816902:besthit_sum=428.3:bitscore_avg=65.48:bitscore_max=119.0:bitscore_min=39.7:bitscore_std=34.05850848172891:bitscore_sum=327.40000000000003:capture_class_counter=c__Alphaproteobacteria--4||c__Desulfovibrionia--1||c__Desulfuromonadia--1||c__Gammaproteobacteria--6||c__Halobacteria--1||c__Myxococcia--1||c__Negativicutes--1:capture_domain_counter=d__Archaea--1||d__Bacteria--14:capture_family_counter=f__Beijerinckiaceae--1||f__Burkholderiaceae--1||f__Desulfovibrionaceae--1||f__Enterobacteriaceae--1||f__Geoalkalibacteraceae--1||f__Myxococcaceae--1||f__Natrialbaceae--1||f__Pseudomonadaceae--2||f__Rhizobiaceae--2||f__Sphingomonadaceae--1||f__UBA11029--1||f__Xanthomonadaceae--2:capture_genus_counter=g__Aminidesulfovibrio--1||g__Bosea--1||g__Cystobacter--1||g__Enterobacter--1||g__Geoalkalibacter--1||g__Haloterrigena--1||g__Neorhizobium--1||g__Pseudoduganella--1||g__Pseudomonas_E--2||g__Sinorhizobium--1||g__Sphingorhabdus_B--1||g__Stenotrophomonas--1||g__UBA11029--1||g__Xanthomonas_A--1:capture_order_counter=o__Burkholderiales--1||o__Desulfovibrionales--1||o__Desulfuromonadales--1||o__Enterobacterales--1||o__Halobacteriales--1||o__Myxococcales--1||o__Pseudomonadales--2||o__Rhizobiales--3||o__Sphingomonadales--1||o__UBA11029--1||o__Xanthomonadales--2:capture_phylum_counter=p__Desulfobacterota--1||p__Desulfobacterota_I--1||p__Firmicutes_C--1||p__Halobacteriota--1||p__Myxococcota--1||p__Proteobacteria--10:capture_species_counter=s__Aminidesulfovibrio sp002382645--1||s__Bosea vaviloviae_B--1||s__Cystobacter fuscus--1||s__Enterobacter sp000493015--1||s__Geoalkalibacter ferrihydriticus--1||s__Haloterrigena turkmenica--1||s__Neorhizobium galegae_B--1||s__Pseudoduganella eburnea--1||s__Pseudomonas_E asiatica--1||s__Pseudomonas_E hunanensis--1||s__Sinorhizobium sojae--1||s__Sphingorhabdus_B sp002255985--1||s__Stenotrophomonas nitritireducens--1||s__UBA11029 sp002411145--1||s__Xanthomonas_A sontii--1:evalue_avg=3.788800000000003e-07:evalue_max=1.84e-06:evalue_min=3.25e-34:evalue_std=8.169041265656574e-07:evalue_sum=1.8944000000000013e-06:gapopen_avg=0.0:gapopen_max=0.0:gapopen_min=0.0:gapopen_std=0.0:gapopen_sum=0.0:gtdb_class_counter=c__Alphaproteobacteria--2||c__Desulfarculia--3||c__Gammaproteobacteria--27:gtdb_domain_counter=d__Bacteria--32:gtdb_family_counter=f__Burkholderiaceae--5||f__Desulfarculaceae--3||f__Granulosicoccaceae--2||f__Halieaceae--1||f__Ketobacteraceae--1||f__Nitrincolaceae--2||f__Rhodobacteraceae--1||f__Sphingomonadaceae--1||f__Thiomicrospiraceae--15||f__UBA2770--1:gtdb_genus_counter=g__42-54-T18--1||g__Celeribacter--1||g__Desulfarculus--1||g__Dethiosulfatarculus--1||g__GCA-1730015--1||g__Hydrogenovibrio--8||g__Kinneretia--3||g__Luminiphilus--1||g__Novosphingobium--1||g__Paucibacter_A--1||g__Rs1--2||g__SURF-10--1||g__Sphaerotilus--1||g__Thiomicrorhabdus--2||g__Thiomicrospira--4||g__Thiosulfativibrio--1||g__UBA2770--1||g__UBA7957--1:gtdb_order_counter=o__Burkholderiales--5||o__Desulfarculales--3||o__Granulosicoccales--2||o__Pseudomonadales--4||o__Rhodobacterales--1||o__Sphingomonadales--1||o__Thiomicrospirales--15||o__UBA2770--1:gtdb_phylum_counter=p__Desulfobacterota--3||p__Proteobacteria--29:gtdb_species_counter=s__42-54-T18 sp002162955--1||s__Celeribacter neptunius--1||s__Desulfarculus baarsii--1||s__Dethiosulfatarculus sandiegensis--1||s__GCA-1730015 sp001730015--1||s__Hydrogenovibrio crunogenus_A--1||s__Hydrogenovibrio crunogenus_B--1||s__Hydrogenovibrio halophilus--1||s__Hydrogenovibrio sp001507535--1||s__Hydrogenovibrio sp001507555--1||s__Hydrogenovibrio sp002779995--1||s__Hydrogenovibrio sp002848135--1||s__Hydrogenovibrio thermophilus--1||s__Kinneretia asaccharophila--1||s__Kinneretia sp015624425--1||s__Kinneretia sp015657635--1||s__Luminiphilus sp012270045--1||s__Novosphingobium capsulatum_A--1||s__Paucibacter_A sp005503085--1||s__Rs1 sp000416275--1||s__Rs1 sp013215375--1||s__SURF-10 sp018819925--1||s__Sphaerotilus montanus--1||s__Thiomicrorhabdus indica--1||s__Thiomicrorhabdus sp016938655--1||s__Thiomicrospira pelophila--1||s__Thiomicrospira sp002421475--2||s__Thiomicrospira sp014859555--1||s__Thiosulfativibrio zosterae--1||s__UBA2770 sp002352565--1||s__UBA7957 sp003511825--1:heptad_counter=MCP-24H--2||MCP-34H--2||MCP-36H--40||MCP-40H--1||MCP-44H--2:lbd_counter=:lca_tree=p__Proteobacteria:length_avg=52.4:length_max=139.0:length_min=24.0:length_std=49.80261037335291:length_sum=262.0:mismatch_avg=16.2:mismatch_max=72.0:mismatch_min=0.0:mismatch_std=31.371962004312067:mismatch_sum=81.0:name=N558984:qcovhsp_avg=97.17999999999999:qcovhsp_max=100.0:qcovhsp_min=96.0:qcovhsp_std=1.7782013384316193:qcovhsp_sum=485.9:qend_avg=53.6:qend_max=142.0:qend_min=25.0:qend_std=50.683330593006616:qend_sum=268.0:qstart_avg=2.2:qstart_max=4.0:qstart_min=1.0:qstart_std=1.0954451150103321:qstart_sum=11.0:ref_name_counter=GB_GCA_010028905.1_protein.faa_RGZZ01000011.1_23@PF00015_full_PFAM.464.651--1||GB_GCA_016720685.1_protein.faa_JADKKC010000064.1_15@PF00015_full_PFAM.223.262--3||RS_GCF_000175235.1_protein.faa_NZ_ACQT01000198.1_1@PF00015_full_PFAM.315.389--1:scovhsp_avg=65.54:scovhsp_max=74.3:scovhsp_min=61.5:scovhsp_std=5.8521790813337216:scovhsp_sum=327.70000000000005:send_avg=61.0:send_max=161.0:send_min=28.0:send_std=57.59340239992772:send_sum=305.0:sstart_avg=9.6:sstart_max=23.0:sstart_min=5.0:sstart_std=7.797435475847171:sstart_sum=48.0],(((RS_GCF_003201595.1_protein.faa_NZ_QJJS01000009.1_64@PF00015_full_PFAM.466.654:0.341681[&&NHX:Type=GTDB:gtdb_class=c__Gammaproteobacteria:gtdb_domain=d__Bacteria:gtdb_family=f__Burkholderiaceae:gtdb_genus=g__Sphaerotilus:gtdb_order=o__Burkholderiales:gtdb_phylum=p__Proteobacteria:gtdb_species=s__Sphaerotilus hippei:heptad=MCP-36H:species=d__Bacteria_p__Proteobacteria_c__Gammaproteobacteria_o__Burkholderiales_f__Burkholderiaceae_g__Sphae
```
